## Additional File 7 - TCGA transcript assembly for "Widespread 3’ UTR splicing regulates expression of oncogene transcripts in sequence-dependent and independent manners": all_tissues_agg-agg-agg.gtf (part 1223 of 2216)

```
chr11	StringTie	exon	429758	429818	1000	-	.	gene_id "MSTRG.28261"; transcript_id "MSTRG.28261.362"; exon_number "10";
chr11	StringTie	exon	430083	430179	1000	-	.	gene_id "MSTRG.28261"; transcript_id "MSTRG.28261.362"; exon_number "11";
chr11	StringTie	exon	430269	430403	1000	-	.	gene_id "MSTRG.28261"; transcript_id "MSTRG.28261.362"; exon_number "12";
chr11	StringTie	exon	431694	431767	1000	-	.	gene_id "MSTRG.28261"; transcript_id "MSTRG.28261.362"; exon_number "13";
chr11	StringTie	exon	431848	431906	1000	-	.	gene_id "MSTRG.28261"; transcript_id "MSTRG.28261.362"; exon_number "14";
chr11	StringTie	exon	431999	432048	1000	-	.	gene_id "MSTRG.28261"; transcript_id "MSTRG.28261.362"; exon_number "15";
chr11	StringTie	exon	433314	433459	1000	-	.	gene_id "MSTRG.28261"; transcript_id "MSTRG.28261.362"; exon_number "16";
chr11	StringTie	exon	433815	433937	1000	-	.	gene_id "MSTRG.28261"; transcript_id "MSTRG.28261.362"; exon_number "17";
chr11	StringTie	exon	434024	434098	1000	-	.	gene_id "MSTRG.28261"; transcript_id "MSTRG.28261.362"; exon_number "18";
chr11	StringTie	exon	441921	442020	1000	-	.	gene_id "MSTRG.28261"; transcript_id "MSTRG.28261.362"; exon_number "19";
chr11	StringTie	transcript	417875	442020	1000	-	.	gene_id "MSTRG.28261"; transcript_id "MSTRG.28261.363";
chr11	StringTie	exon	417875	418589	1000	-	.	gene_id "MSTRG.28261"; transcript_id "MSTRG.28261.363"; exon_number "1";
chr11	StringTie	exon	418720	418989	1000	-	.	gene_id "MSTRG.28261"; transcript_id "MSTRG.28261.363"; exon_number "2";
chr11	StringTie	exon	419582	420615	1000	-	.	gene_id "MSTRG.28261"; transcript_id "MSTRG.28261.363"; exon_number "3";
chr11	StringTie	exon	420718	420860	1000	-	.	gene_id "MSTRG.28261"; transcript_id "MSTRG.28261.363"; exon_number "4";
chr11	StringTie	exon	420945	421042	1000	-	.	gene_id "MSTRG.28261"; transcript_id "MSTRG.28261.363"; exon_number "5";
chr11	StringTie	exon	421141	421198	1000	-	.	gene_id "MSTRG.28261"; transcript_id "MSTRG.28261.363"; exon_number "6";
chr11	StringTie	exon	423942	424071	1000	-	.	gene_id "MSTRG.28261"; transcript_id "MSTRG.28261.363"; exon_number "7";
chr11	StringTie	exon	428088	428199	1000	-	.	gene_id "MSTRG.28261"; transcript_id "MSTRG.28261.363"; exon_number "8";
chr11	StringTie	exon	428358	428394	1000	-	.	gene_id "MSTRG.28261"; transcript_id "MSTRG.28261.363"; exon_number "9";
chr11	StringTie	exon	428475	428639	1000	-	.	gene_id "MSTRG.28261"; transcript_id "MSTRG.28261.363"; exon_number "10";
chr11	StringTie	exon	428722	428826	1000	-	.	gene_id "MSTRG.28261"; transcript_id "MSTRG.28261.363"; exon_number "11";
chr11	StringTie	exon	429474	429652	1000	-	.	gene_id "MSTRG.28261"; transcript_id "MSTRG.28261.363"; exon_number "12";
chr11	StringTie	exon	429758	429818	1000	-	.	gene_id "MSTRG.28261"; transcript_id "MSTRG.28261.363"; exon_number "13";
chr11	StringTie	exon	430083	430179	1000	-	.	gene_id "MSTRG.28261"; transcript_id "MSTRG.28261.363"; exon_number "14";
chr11	StringTie	exon	430269	430403	1000	-	.	gene_id "MSTRG.28261"; transcript_id "MSTRG.28261.363"; exon_number "15";
chr11	StringTie	exon	431694	431767	1000	-	.	gene_id "MSTRG.28261"; transcript_id "MSTRG.28261.363"; exon_number "16";
chr11	StringTie	exon	431848	431906	1000	-	.	gene_id "MSTRG.28261"; transcript_id "MSTRG.28261.363"; exon_number "17";
chr11	StringTie	exon	431999	432054	1000	-	.	gene_id "MSTRG.28261"; transcript_id "MSTRG.28261.363"; exon_number "18";
chr11	StringTie	exon	433314	433459	1000	-	.	gene_id "MSTRG.28261"; transcript_id "MSTRG.28261.363"; exon_number "19";
chr11	StringTie	exon	433815	433937	1000	-	.	gene_id "MSTRG.28261"; transcript_id "MSTRG.28261.363"; exon_number "20";
chr11	StringTie	exon	434024	434098	1000	-	.	gene_id "MSTRG.28261"; transcript_id "MSTRG.28261.363"; exon_number "21";
chr11	StringTie	exon	441921	442020	1000	-	.	gene_id "MSTRG.28261"; transcript_id "MSTRG.28261.363"; exon_number "22";
chr11	StringTie	transcript	417875	442283	1000	-	.	gene_id "MSTRG.28261"; transcript_id "MSTRG.28261.364";
chr11	StringTie	exon	417875	418589	1000	-	.	gene_id "MSTRG.28261"; transcript_id "MSTRG.28261.364"; exon_number "1";
chr11	StringTie	exon	418720	418807	1000	-	.	gene_id "MSTRG.28261"; transcript_id "MSTRG.28261.364"; exon_number "2";
chr11	StringTie	exon	418888	418989	1000	-	.	gene_id "MSTRG.28261"; transcript_id "MSTRG.28261.364"; exon_number "3";
chr11	StringTie	exon	419582	419729	1000	-	.	gene_id "MSTRG.28261"; transcript_id "MSTRG.28261.364"; exon_number "4";
chr11	StringTie	exon	420463	420615	1000	-	.	gene_id "MSTRG.28261"; transcript_id "MSTRG.28261.364"; exon_number "5";
chr11	StringTie	exon	420718	420860	1000	-	.	gene_id "MSTRG.28261"; transcript_id "MSTRG.28261.364"; exon_number "6";
chr11	StringTie	exon	420945	421042	1000	-	.	gene_id "MSTRG.28261"; transcript_id "MSTRG.28261.364"; exon_number "7";
chr11	StringTie	exon	421141	421198	1000	-	.	gene_id "MSTRG.28261"; transcript_id "MSTRG.28261.364"; exon_number "8";
chr11	StringTie	exon	428088	428199	1000	-	.	gene_id "MSTRG.28261"; transcript_id "MSTRG.28261.364"; exon_number "9";
chr11	StringTie	exon	428358	428394	1000	-	.	gene_id "MSTRG.28261"; transcript_id "MSTRG.28261.364"; exon_number "10";
chr11	StringTie	exon	428475	428639	1000	-	.	gene_id "MSTRG.28261"; transcript_id "MSTRG.28261.364"; exon_number "11";
chr11	StringTie	exon	428722	428826	1000	-	.	gene_id "MSTRG.28261"; transcript_id "MSTRG.28261.364"; exon_number "12";
chr11	StringTie	exon	429474	429652	1000	-	.	gene_id "MSTRG.28261"; transcript_id "MSTRG.28261.364"; exon_number "13";
chr11	StringTie	exon	429758	429818	1000	-	.	gene_id "MSTRG.28261"; transcript_id "MSTRG.28261.364"; exon_number "14";
chr11	StringTie	exon	430083	430179	1000	-	.	gene_id "MSTRG.28261"; transcript_id "MSTRG.28261.364"; exon_number "15";
chr11	StringTie	exon	430269	430403	1000	-	.	gene_id "MSTRG.28261"; transcript_id "MSTRG.28261.364"; exon_number "16";
chr11	StringTie	exon	431694	431767	1000	-	.	gene_id "MSTRG.28261"; transcript_id "MSTRG.28261.364"; exon_number "17";
chr11	StringTie	exon	431848	431906	1000	-	.	gene_id "MSTRG.28261"; transcript_id "MSTRG.28261.364"; exon_number "18";
chr11	StringTie	exon	431999	432048	1000	-	.	gene_id "MSTRG.28261"; transcript_id "MSTRG.28261.364"; exon_number "19";
chr11	StringTie	exon	433314	433459	1000	-	.	gene_id "MSTRG.28261"; transcript_id "MSTRG.28261.364"; exon_number "20";
chr11	StringTie	exon	433815	433937	1000	-	.	gene_id "MSTRG.28261"; transcript_id "MSTRG.28261.364"; exon_number "21";
chr11	StringTie	exon	434024	434098	1000	-	.	gene_id "MSTRG.28261"; transcript_id "MSTRG.28261.364"; exon_number "22";
chr11	StringTie	exon	441921	442283	1000	-	.	gene_id "MSTRG.28261"; transcript_id "MSTRG.28261.364"; exon_number "23";
chr11	StringTie	transcript	417877	442087	1000	-	.	gene_id "MSTRG.28261"; transcript_id "MSTRG.28261.365";
chr11	StringTie	exon	417877	418589	1000	-	.	gene_id "MSTRG.28261"; transcript_id "MSTRG.28261.365"; exon_number "1";
chr11	StringTie	exon	418720	418813	1000	-	.	gene_id "MSTRG.28261"; transcript_id "MSTRG.28261.365"; exon_number "2";
chr11	StringTie	exon	418888	418989	1000	-	.	gene_id "MSTRG.28261"; transcript_id "MSTRG.28261.365"; exon_number "3";
chr11	StringTie	exon	419582	419729	1000	-	.	gene_id "MSTRG.28261"; transcript_id "MSTRG.28261.365"; exon_number "4";
chr11	StringTie	exon	420463	420615	1000	-	.	gene_id "MSTRG.28261"; transcript_id "MSTRG.28261.365"; exon_number "5";
chr11	StringTie	exon	420718	421042	1000	-	.	gene_id "MSTRG.28261"; transcript_id "MSTRG.28261.365"; exon_number "6";
chr11	StringTie	exon	421141	421198	1000	-	.	gene_id "MSTRG.28261"; transcript_id "MSTRG.28261.365"; exon_number "7";
chr11	StringTie	exon	428358	428394	1000	-	.	gene_id "MSTRG.28261"; transcript_id "MSTRG.28261.365"; exon_number "8";
chr11	StringTie	exon	428475	428639	1000	-	.	gene_id "MSTRG.28261"; transcript_id "MSTRG.28261.365"; exon_number "9";
chr11	StringTie	exon	428722	428826	1000	-	.	gene_id "MSTRG.28261"; transcript_id "MSTRG.28261.365"; exon_number "10";
chr11	StringTie	exon	429570	429652	1000	-	.	gene_id "MSTRG.28261"; transcript_id "MSTRG.28261.365"; exon_number "11";
chr11	StringTie	exon	429758	429818	1000	-	.	gene_id "MSTRG.28261"; transcript_id "MSTRG.28261.365"; exon_number "12";
chr11	StringTie	exon	430083	430179	1000	-	.	gene_id "MSTRG.28261"; transcript_id "MSTRG.28261.365"; exon_number "13";
chr11	StringTie	exon	430269	430403	1000	-	.	gene_id "MSTRG.28261"; transcript_id "MSTRG.28261.365"; exon_number "14";
chr11	StringTie	exon	431694	431906	1000	-	.	gene_id "MSTRG.28261"; transcript_id "MSTRG.28261.365"; exon_number "15";
chr11	StringTie	exon	431999	432048	1000	-	.	gene_id "MSTRG.28261"; transcript_id "MSTRG.28261.365"; exon_number "16";
chr11	StringTie	exon	433314	433459	1000	-	.	gene_id "MSTRG.28261"; transcript_id "MSTRG.28261.365"; exon_number "17";
chr11	StringTie	exon	433815	433937	1000	-	.	gene_id "MSTRG.28261"; transcript_id "MSTRG.28261.365"; exon_number "18";
chr11	StringTie	exon	434024	434098	1000	-	.	gene_id "MSTRG.28261"; transcript_id "MSTRG.28261.365"; exon_number "19";
chr11	StringTie	exon	441921	442087	1000	-	.	gene_id "MSTRG.28261"; transcript_id "MSTRG.28261.365"; exon_number "20";
chr11	StringTie	transcript	417884	442122	1000	-	.	gene_id "MSTRG.28261"; transcript_id "MSTRG.28261.366";
chr11	StringTie	exon	417884	418589	1000	-	.	gene_id "MSTRG.28261"; transcript_id "MSTRG.28261.366"; exon_number "1";
chr11	StringTie	exon	418720	418807	1000	-	.	gene_id "MSTRG.28261"; transcript_id "MSTRG.28261.366"; exon_number "2";
chr11	StringTie	exon	418888	418989	1000	-	.	gene_id "MSTRG.28261"; transcript_id "MSTRG.28261.366"; exon_number "3";
chr11	StringTie	exon	419582	420615	1000	-	.	gene_id "MSTRG.28261"; transcript_id "MSTRG.28261.366"; exon_number "4";
chr11	StringTie	exon	420718	420860	1000	-	.	gene_id "MSTRG.28261"; transcript_id "MSTRG.28261.366"; exon_number "5";
chr11	StringTie	exon	420945	421042	1000	-	.	gene_id "MSTRG.28261"; transcript_id "MSTRG.28261.366"; exon_number "6";
chr11	StringTie	exon	421141	421198	1000	-	.	gene_id "MSTRG.28261"; transcript_id "MSTRG.28261.366"; exon_number "7";
chr11	StringTie	exon	428358	428394	1000	-	.	gene_id "MSTRG.28261"; transcript_id "MSTRG.28261.366"; exon_number "8";
chr11	StringTie	exon	428475	428639	1000	-	.	gene_id "MSTRG.28261"; transcript_id "MSTRG.28261.366"; exon_number "9";
chr11	StringTie	exon	428722	428826	1000	-	.	gene_id "MSTRG.28261"; transcript_id "MSTRG.28261.366"; exon_number "10";
chr11	StringTie	exon	429474	429652	1000	-	.	gene_id "MSTRG.28261"; transcript_id "MSTRG.28261.366"; exon_number "11";
chr11	StringTie	exon	429758	429818	1000	-	.	gene_id "MSTRG.28261"; transcript_id "MSTRG.28261.366"; exon_number "12";
chr11	StringTie	exon	430083	430179	1000	-	.	gene_id "MSTRG.28261"; transcript_id "MSTRG.28261.366"; exon_number "13";
chr11	StringTie	exon	430269	430403	1000	-	.	gene_id "MSTRG.28261"; transcript_id "MSTRG.28261.366"; exon_number "14";
chr11	StringTie	exon	431694	431767	1000	-	.	gene_id "MSTRG.28261"; transcript_id "MSTRG.28261.366"; exon_number "15";
chr11	StringTie	exon	431848	431906	1000	-	.	gene_id "MSTRG.28261"; transcript_id "MSTRG.28261.366"; exon_number "16";
chr11	StringTie	exon	431999	432048	1000	-	.	gene_id "MSTRG.28261"; transcript_id "MSTRG.28261.366"; exon_number "17";
chr11	StringTie	exon	433314	433459	1000	-	.	gene_id "MSTRG.28261"; transcript_id "MSTRG.28261.366"; exon_number "18";
chr11	StringTie	exon	433815	433937	1000	-	.	gene_id "MSTRG.28261"; transcript_id "MSTRG.28261.366"; exon_number "19";
chr11	StringTie	exon	434024	434098	1000	-	.	gene_id "MSTRG.28261"; transcript_id "MSTRG.28261.366"; exon_number "20";
chr11	StringTie	exon	441921	442122	1000	-	.	gene_id "MSTRG.28261"; transcript_id "MSTRG.28261.366"; exon_number "21";
chr11	StringTie	transcript	417884	442122	1000	-	.	gene_id "MSTRG.28261"; transcript_id "MSTRG.28261.367";
chr11	StringTie	exon	417884	418589	1000	-	.	gene_id "MSTRG.28261"; transcript_id "MSTRG.28261.367"; exon_number "1";
chr11	StringTie	exon	418720	418807	1000	-	.	gene_id "MSTRG.28261"; transcript_id "MSTRG.28261.367"; exon_number "2";
chr11	StringTie	exon	418888	418989	1000	-	.	gene_id "MSTRG.28261"; transcript_id "MSTRG.28261.367"; exon_number "3";
chr11	StringTie	exon	419582	420615	1000	-	.	gene_id "MSTRG.28261"; transcript_id "MSTRG.28261.367"; exon_number "4";
chr11	StringTie	exon	420718	420860	1000	-	.	gene_id "MSTRG.28261"; transcript_id "MSTRG.28261.367"; exon_number "5";
chr11	StringTie	exon	420945	421042	1000	-	.	gene_id "MSTRG.28261"; transcript_id "MSTRG.28261.367"; exon_number "6";
chr11	StringTie	exon	421141	421198	1000	-	.	gene_id "MSTRG.28261"; transcript_id "MSTRG.28261.367"; exon_number "7";
chr11	StringTie	exon	423942	424191	1000	-	.	gene_id "MSTRG.28261"; transcript_id "MSTRG.28261.367"; exon_number "8";
chr11	StringTie	exon	428087	428199	1000	-	.	gene_id "MSTRG.28261"; transcript_id "MSTRG.28261.367"; exon_number "9";
chr11	StringTie	exon	428358	428639	1000	-	.	gene_id "MSTRG.28261"; transcript_id "MSTRG.28261.367"; exon_number "10";
chr11	StringTie	exon	428722	428826	1000	-	.	gene_id "MSTRG.28261"; transcript_id "MSTRG.28261.367"; exon_number "11";
chr11	StringTie	exon	429474	429652	1000	-	.	gene_id "MSTRG.28261"; transcript_id "MSTRG.28261.367"; exon_number "12";
chr11	StringTie	exon	429758	429858	1000	-	.	gene_id "MSTRG.28261"; transcript_id "MSTRG.28261.367"; exon_number "13";
chr11	StringTie	exon	430083	430179	1000	-	.	gene_id "MSTRG.28261"; transcript_id "MSTRG.28261.367"; exon_number "14";
chr11	StringTie	exon	430269	430403	1000	-	.	gene_id "MSTRG.28261"; transcript_id "MSTRG.28261.367"; exon_number "15";
chr11	StringTie	exon	431694	431767	1000	-	.	gene_id "MSTRG.28261"; transcript_id "MSTRG.28261.367"; exon_number "16";
chr11	StringTie	exon	431848	431906	1000	-	.	gene_id "MSTRG.28261"; transcript_id "MSTRG.28261.367"; exon_number "17";
chr11	StringTie	exon	431999	432048	1000	-	.	gene_id "MSTRG.28261"; transcript_id "MSTRG.28261.367"; exon_number "18";
chr11	StringTie	exon	433314	433459	1000	-	.	gene_id "MSTRG.28261"; transcript_id "MSTRG.28261.367"; exon_number "19";
chr11	StringTie	exon	433815	433937	1000	-	.	gene_id "MSTRG.28261"; transcript_id "MSTRG.28261.367"; exon_number "20";
chr11	StringTie	exon	434024	434098	1000	-	.	gene_id "MSTRG.28261"; transcript_id "MSTRG.28261.367"; exon_number "21";
chr11	StringTie	exon	441921	442122	1000	-	.	gene_id "MSTRG.28261"; transcript_id "MSTRG.28261.367"; exon_number "22";
chr11	StringTie	transcript	417885	442060	1000	-	.	gene_id "MSTRG.28261"; transcript_id "MSTRG.28261.368";
chr11	StringTie	exon	417885	418589	1000	-	.	gene_id "MSTRG.28261"; transcript_id "MSTRG.28261.368"; exon_number "1";
chr11	StringTie	exon	418720	419065	1000	-	.	gene_id "MSTRG.28261"; transcript_id "MSTRG.28261.368"; exon_number "2";
chr11	StringTie	exon	419582	420615	1000	-	.	gene_id "MSTRG.28261"; transcript_id "MSTRG.28261.368"; exon_number "3";
chr11	StringTie	exon	420718	420860	1000	-	.	gene_id "MSTRG.28261"; transcript_id "MSTRG.28261.368"; exon_number "4";
chr11	StringTie	exon	420945	421042	1000	-	.	gene_id "MSTRG.28261"; transcript_id "MSTRG.28261.368"; exon_number "5";
chr11	StringTie	exon	421141	421198	1000	-	.	gene_id "MSTRG.28261"; transcript_id "MSTRG.28261.368"; exon_number "6";
chr11	StringTie	exon	428088	428199	1000	-	.	gene_id "MSTRG.28261"; transcript_id "MSTRG.28261.368"; exon_number "7";
chr11	StringTie	exon	428358	428639	1000	-	.	gene_id "MSTRG.28261"; transcript_id "MSTRG.28261.368"; exon_number "8";
chr11	StringTie	exon	428722	428826	1000	-	.	gene_id "MSTRG.28261"; transcript_id "MSTRG.28261.368"; exon_number "9";
chr11	StringTie	exon	429474	429652	1000	-	.	gene_id "MSTRG.28261"; transcript_id "MSTRG.28261.368"; exon_number "10";
chr11	StringTie	exon	429758	429858	1000	-	.	gene_id "MSTRG.28261"; transcript_id "MSTRG.28261.368"; exon_number "11";
chr11	StringTie	exon	430083	430179	1000	-	.	gene_id "MSTRG.28261"; transcript_id "MSTRG.28261.368"; exon_number "12";
chr11	StringTie	exon	430269	430403	1000	-	.	gene_id "MSTRG.28261"; transcript_id "MSTRG.28261.368"; exon_number "13";
chr11	StringTie	exon	431694	431767	1000	-	.	gene_id "MSTRG.28261"; transcript_id "MSTRG.28261.368"; exon_number "14";
chr11	StringTie	exon	431848	431906	1000	-	.	gene_id "MSTRG.28261"; transcript_id "MSTRG.28261.368"; exon_number "15";
chr11	StringTie	exon	431999	433459	1000	-	.	gene_id "MSTRG.28261"; transcript_id "MSTRG.28261.368"; exon_number "16";
chr11	StringTie	exon	433815	433937	1000	-	.	gene_id "MSTRG.28261"; transcript_id "MSTRG.28261.368"; exon_number "17";
chr11	StringTie	exon	434024	434098	1000	-	.	gene_id "MSTRG.28261"; transcript_id "MSTRG.28261.368"; exon_number "18";
chr11	StringTie	exon	441921	442060	1000	-	.	gene_id "MSTRG.28261"; transcript_id "MSTRG.28261.368"; exon_number "19";
chr11	StringTie	transcript	417887	442717	1000	-	.	gene_id "MSTRG.28261"; transcript_id "MSTRG.28261.369";
chr11	StringTie	exon	417887	418589	1000	-	.	gene_id "MSTRG.28261"; transcript_id "MSTRG.28261.369"; exon_number "1";
chr11	StringTie	exon	418720	418813	1000	-	.	gene_id "MSTRG.28261"; transcript_id "MSTRG.28261.369"; exon_number "2";
chr11	StringTie	exon	418888	418989	1000	-	.	gene_id "MSTRG.28261"; transcript_id "MSTRG.28261.369"; exon_number "3";
chr11	StringTie	exon	419582	420615	1000	-	.	gene_id "MSTRG.28261"; transcript_id "MSTRG.28261.369"; exon_number "4";
chr11	StringTie	exon	420718	420860	1000	-	.	gene_id "MSTRG.28261"; transcript_id "MSTRG.28261.369"; exon_number "5";
chr11	StringTie	exon	420945	421042	1000	-	.	gene_id "MSTRG.28261"; transcript_id "MSTRG.28261.369"; exon_number "6";
chr11	StringTie	exon	421141	421198	1000	-	.	gene_id "MSTRG.28261"; transcript_id "MSTRG.28261.369"; exon_number "7";
chr11	StringTie	exon	423942	424187	1000	-	.	gene_id "MSTRG.28261"; transcript_id "MSTRG.28261.369"; exon_number "8";
chr11	StringTie	exon	428088	428199	1000	-	.	gene_id "MSTRG.28261"; transcript_id "MSTRG.28261.369"; exon_number "9";
chr11	StringTie	exon	428358	428394	1000	-	.	gene_id "MSTRG.28261"; transcript_id "MSTRG.28261.369"; exon_number "10";
chr11	StringTie	exon	428475	428639	1000	-	.	gene_id "MSTRG.28261"; transcript_id "MSTRG.28261.369"; exon_number "11";
chr11	StringTie	exon	428722	428826	1000	-	.	gene_id "MSTRG.28261"; transcript_id "MSTRG.28261.369"; exon_number "12";
chr11	StringTie	exon	429474	429652	1000	-	.	gene_id "MSTRG.28261"; transcript_id "MSTRG.28261.369"; exon_number "13";
chr11	StringTie	exon	429758	430179	1000	-	.	gene_id "MSTRG.28261"; transcript_id "MSTRG.28261.369"; exon_number "14";
chr11	StringTie	exon	430269	430403	1000	-	.	gene_id "MSTRG.28261"; transcript_id "MSTRG.28261.369"; exon_number "15";
chr11	StringTie	exon	431694	431767	1000	-	.	gene_id "MSTRG.28261"; transcript_id "MSTRG.28261.369"; exon_number "16";
chr11	StringTie	exon	431848	431906	1000	-	.	gene_id "MSTRG.28261"; transcript_id "MSTRG.28261.369"; exon_number "17";
chr11	StringTie	exon	431999	432054	1000	-	.	gene_id "MSTRG.28261"; transcript_id "MSTRG.28261.369"; exon_number "18";
chr11	StringTie	exon	433314	433459	1000	-	.	gene_id "MSTRG.28261"; transcript_id "MSTRG.28261.369"; exon_number "19";
chr11	StringTie	exon	433815	433937	1000	-	.	gene_id "MSTRG.28261"; transcript_id "MSTRG.28261.369"; exon_number "20";
chr11	StringTie	exon	434024	434098	1000	-	.	gene_id "MSTRG.28261"; transcript_id "MSTRG.28261.369"; exon_number "21";
chr11	StringTie	exon	441921	442178	1000	-	.	gene_id "MSTRG.28261"; transcript_id "MSTRG.28261.369"; exon_number "22";
chr11	StringTie	exon	442568	442717	1000	-	.	gene_id "MSTRG.28261"; transcript_id "MSTRG.28261.369"; exon_number "23";
chr11	StringTie	transcript	405643	444041	1000	-	.	gene_id "MSTRG.28261"; transcript_id "MSTRG.28261.37";
chr11	StringTie	exon	405643	406059	1000	-	.	gene_id "MSTRG.28261"; transcript_id "MSTRG.28261.37"; exon_number "1";
chr11	StringTie	exon	406349	406538	1000	-	.	gene_id "MSTRG.28261"; transcript_id "MSTRG.28261.37"; exon_number "2";
chr11	StringTie	exon	406843	406993	1000	-	.	gene_id "MSTRG.28261"; transcript_id "MSTRG.28261.37"; exon_number "3";
chr11	StringTie	exon	407062	407164	1000	-	.	gene_id "MSTRG.28261"; transcript_id "MSTRG.28261.37"; exon_number "4";
chr11	StringTie	exon	407425	407568	1000	-	.	gene_id "MSTRG.28261"; transcript_id "MSTRG.28261.37"; exon_number "5";
chr11	StringTie	exon	407817	407957	1000	-	.	gene_id "MSTRG.28261"; transcript_id "MSTRG.28261.37"; exon_number "6";
chr11	StringTie	exon	408073	408206	1000	-	.	gene_id "MSTRG.28261"; transcript_id "MSTRG.28261.37"; exon_number "7";
chr11	StringTie	exon	408695	408893	1000	-	.	gene_id "MSTRG.28261"; transcript_id "MSTRG.28261.37"; exon_number "8";
chr11	StringTie	exon	409868	410027	1000	-	.	gene_id "MSTRG.28261"; transcript_id "MSTRG.28261.37"; exon_number "9";
chr11	StringTie	exon	417294	418589	1000	-	.	gene_id "MSTRG.28261"; transcript_id "MSTRG.28261.37"; exon_number "10";
chr11	StringTie	exon	418720	418813	1000	-	.	gene_id "MSTRG.28261"; transcript_id "MSTRG.28261.37"; exon_number "11";
chr11	StringTie	exon	418888	418989	1000	-	.	gene_id "MSTRG.28261"; transcript_id "MSTRG.28261.37"; exon_number "12";
chr11	StringTie	exon	419582	420615	1000	-	.	gene_id "MSTRG.28261"; transcript_id "MSTRG.28261.37"; exon_number "13";
chr11	StringTie	exon	420718	420860	1000	-	.	gene_id "MSTRG.28261"; transcript_id "MSTRG.28261.37"; exon_number "14";
chr11	StringTie	exon	420945	421042	1000	-	.	gene_id "MSTRG.28261"; transcript_id "MSTRG.28261.37"; exon_number "15";
chr11	StringTie	exon	421141	421198	1000	-	.	gene_id "MSTRG.28261"; transcript_id "MSTRG.28261.37"; exon_number "16";
chr11	StringTie	exon	428088	428199	1000	-	.	gene_id "MSTRG.28261"; transcript_id "MSTRG.28261.37"; exon_number "17";
chr11	StringTie	exon	428358	428394	1000	-	.	gene_id "MSTRG.28261"; transcript_id "MSTRG.28261.37"; exon_number "18";
chr11	StringTie	exon	428475	428639	1000	-	.	gene_id "MSTRG.28261"; transcript_id "MSTRG.28261.37"; exon_number "19";
chr11	StringTie	exon	428722	428826	1000	-	.	gene_id "MSTRG.28261"; transcript_id "MSTRG.28261.37"; exon_number "20";
chr11	StringTie	exon	429474	429652	1000	-	.	gene_id "MSTRG.28261"; transcript_id "MSTRG.28261.37"; exon_number "21";
chr11	StringTie	exon	429758	429818	1000	-	.	gene_id "MSTRG.28261"; transcript_id "MSTRG.28261.37"; exon_number "22";
chr11	StringTie	exon	430083	430179	1000	-	.	gene_id "MSTRG.28261"; transcript_id "MSTRG.28261.37"; exon_number "23";
chr11	StringTie	exon	430269	430403	1000	-	.	gene_id "MSTRG.28261"; transcript_id "MSTRG.28261.37"; exon_number "24";
chr11	StringTie	exon	431694	431767	1000	-	.	gene_id "MSTRG.28261"; transcript_id "MSTRG.28261.37"; exon_number "25";
chr11	StringTie	exon	431848	431906	1000	-	.	gene_id "MSTRG.28261"; transcript_id "MSTRG.28261.37"; exon_number "26";
chr11	StringTie	exon	431999	432048	1000	-	.	gene_id "MSTRG.28261"; transcript_id "MSTRG.28261.37"; exon_number "27";
chr11	StringTie	exon	433314	433459	1000	-	.	gene_id "MSTRG.28261"; transcript_id "MSTRG.28261.37"; exon_number "28";
chr11	StringTie	exon	433815	433937	1000	-	.	gene_id "MSTRG.28261"; transcript_id "MSTRG.28261.37"; exon_number "29";
chr11	StringTie	exon	434024	434098	1000	-	.	gene_id "MSTRG.28261"; transcript_id "MSTRG.28261.37"; exon_number "30";
chr11	StringTie	exon	441921	444041	1000	-	.	gene_id "MSTRG.28261"; transcript_id "MSTRG.28261.37"; exon_number "31";
chr11	StringTie	transcript	417887	442354	1000	-	.	gene_id "MSTRG.28261"; transcript_id "MSTRG.28261.370";
chr11	StringTie	exon	417887	418589	1000	-	.	gene_id "MSTRG.28261"; transcript_id "MSTRG.28261.370"; exon_number "1";
chr11	StringTie	exon	418720	418807	1000	-	.	gene_id "MSTRG.28261"; transcript_id "MSTRG.28261.370"; exon_number "2";
chr11	StringTie	exon	418888	418989	1000	-	.	gene_id "MSTRG.28261"; transcript_id "MSTRG.28261.370"; exon_number "3";
chr11	StringTie	exon	419582	420615	1000	-	.	gene_id "MSTRG.28261"; transcript_id "MSTRG.28261.370"; exon_number "4";
chr11	StringTie	exon	420718	420860	1000	-	.	gene_id "MSTRG.28261"; transcript_id "MSTRG.28261.370"; exon_number "5";
chr11	StringTie	exon	420945	421042	1000	-	.	gene_id "MSTRG.28261"; transcript_id "MSTRG.28261.370"; exon_number "6";
chr11	StringTie	exon	421141	421198	1000	-	.	gene_id "MSTRG.28261"; transcript_id "MSTRG.28261.370"; exon_number "7";
chr11	StringTie	exon	428088	428199	1000	-	.	gene_id "MSTRG.28261"; transcript_id "MSTRG.28261.370"; exon_number "8";
chr11	StringTie	exon	428358	428639	1000	-	.	gene_id "MSTRG.28261"; transcript_id "MSTRG.28261.370"; exon_number "9";
chr11	StringTie	exon	428722	428826	1000	-	.	gene_id "MSTRG.28261"; transcript_id "MSTRG.28261.370"; exon_number "10";
chr11	StringTie	exon	429570	429652	1000	-	.	gene_id "MSTRG.28261"; transcript_id "MSTRG.28261.370"; exon_number "11";
chr11	StringTie	exon	429758	429858	1000	-	.	gene_id "MSTRG.28261"; transcript_id "MSTRG.28261.370"; exon_number "12";
chr11	StringTie	exon	430083	430179	1000	-	.	gene_id "MSTRG.28261"; transcript_id "MSTRG.28261.370"; exon_number "13";
chr11	StringTie	exon	430269	430403	1000	-	.	gene_id "MSTRG.28261"; transcript_id "MSTRG.28261.370"; exon_number "14";
chr11	StringTie	exon	431694	431767	1000	-	.	gene_id "MSTRG.28261"; transcript_id "MSTRG.28261.370"; exon_number "15";
chr11	StringTie	exon	431848	431906	1000	-	.	gene_id "MSTRG.28261"; transcript_id "MSTRG.28261.370"; exon_number "16";
chr11	StringTie	exon	431999	432048	1000	-	.	gene_id "MSTRG.28261"; transcript_id "MSTRG.28261.370"; exon_number "17";
chr11	StringTie	exon	433314	433459	1000	-	.	gene_id "MSTRG.28261"; transcript_id "MSTRG.28261.370"; exon_number "18";
chr11	StringTie	exon	433815	433937	1000	-	.	gene_id "MSTRG.28261"; transcript_id "MSTRG.28261.370"; exon_number "19";
chr11	StringTie	exon	434024	434098	1000	-	.	gene_id "MSTRG.28261"; transcript_id "MSTRG.28261.370"; exon_number "20";
chr11	StringTie	exon	441921	442354	1000	-	.	gene_id "MSTRG.28261"; transcript_id "MSTRG.28261.370"; exon_number "21";
chr11	StringTie	transcript	417888	442161	1000	-	.	gene_id "MSTRG.28261"; transcript_id "MSTRG.28261.371";
chr11	StringTie	exon	417888	418589	1000	-	.	gene_id "MSTRG.28261"; transcript_id "MSTRG.28261.371"; exon_number "1";
chr11	StringTie	exon	418720	418807	1000	-	.	gene_id "MSTRG.28261"; transcript_id "MSTRG.28261.371"; exon_number "2";
chr11	StringTie	exon	418888	418989	1000	-	.	gene_id "MSTRG.28261"; transcript_id "MSTRG.28261.371"; exon_number "3";
chr11	StringTie	exon	419582	420615	1000	-	.	gene_id "MSTRG.28261"; transcript_id "MSTRG.28261.371"; exon_number "4";
chr11	StringTie	exon	420718	420860	1000	-	.	gene_id "MSTRG.28261"; transcript_id "MSTRG.28261.371"; exon_number "5";
chr11	StringTie	exon	420945	421042	1000	-	.	gene_id "MSTRG.28261"; transcript_id "MSTRG.28261.371"; exon_number "6";
chr11	StringTie	exon	421141	421198	1000	-	.	gene_id "MSTRG.28261"; transcript_id "MSTRG.28261.371"; exon_number "7";
chr11	StringTie	exon	423942	424187	1000	-	.	gene_id "MSTRG.28261"; transcript_id "MSTRG.28261.371"; exon_number "8";
chr11	StringTie	exon	428088	428199	1000	-	.	gene_id "MSTRG.28261"; transcript_id "MSTRG.28261.371"; exon_number "9";
chr11	StringTie	exon	428358	428394	1000	-	.	gene_id "MSTRG.28261"; transcript_id "MSTRG.28261.371"; exon_number "10";
chr11	StringTie	exon	428475	428639	1000	-	.	gene_id "MSTRG.28261"; transcript_id "MSTRG.28261.371"; exon_number "11";
chr11	StringTie	exon	428722	428826	1000	-	.	gene_id "MSTRG.28261"; transcript_id "MSTRG.28261.371"; exon_number "12";
chr11	StringTie	exon	429474	429652	1000	-	.	gene_id "MSTRG.28261"; transcript_id "MSTRG.28261.371"; exon_number "13";
chr11	StringTie	exon	429758	429818	1000	-	.	gene_id "MSTRG.28261"; transcript_id "MSTRG.28261.371"; exon_number "14";
chr11	StringTie	exon	430083	430179	1000	-	.	gene_id "MSTRG.28261"; transcript_id "MSTRG.28261.371"; exon_number "15";
chr11	StringTie	exon	430269	430403	1000	-	.	gene_id "MSTRG.28261"; transcript_id "MSTRG.28261.371"; exon_number "16";
chr11	StringTie	exon	431694	431771	1000	-	.	gene_id "MSTRG.28261"; transcript_id "MSTRG.28261.371"; exon_number "17";
chr11	StringTie	exon	431848	431906	1000	-	.	gene_id "MSTRG.28261"; transcript_id "MSTRG.28261.371"; exon_number "18";
chr11	StringTie	exon	431999	432048	1000	-	.	gene_id "MSTRG.28261"; transcript_id "MSTRG.28261.371"; exon_number "19";
chr11	StringTie	exon	433314	433459	1000	-	.	gene_id "MSTRG.28261"; transcript_id "MSTRG.28261.371"; exon_number "20";
chr11	StringTie	exon	433815	433937	1000	-	.	gene_id "MSTRG.28261"; transcript_id "MSTRG.28261.371"; exon_number "21";
chr11	StringTie	exon	434024	434098	1000	-	.	gene_id "MSTRG.28261"; transcript_id "MSTRG.28261.371"; exon_number "22";
chr11	StringTie	exon	441921	442161	1000	-	.	gene_id "MSTRG.28261"; transcript_id "MSTRG.28261.371"; exon_number "23";
chr11	StringTie	transcript	417890	442003	1000	-	.	gene_id "MSTRG.28261"; transcript_id "MSTRG.28261.372";
chr11	StringTie	exon	417890	418589	1000	-	.	gene_id "MSTRG.28261"; transcript_id "MSTRG.28261.372"; exon_number "1";
chr11	StringTie	exon	418720	420860	1000	-	.	gene_id "MSTRG.28261"; transcript_id "MSTRG.28261.372"; exon_number "2";
chr11	StringTie	exon	420945	421042	1000	-	.	gene_id "MSTRG.28261"; transcript_id "MSTRG.28261.372"; exon_number "3";
chr11	StringTie	exon	421141	421198	1000	-	.	gene_id "MSTRG.28261"; transcript_id "MSTRG.28261.372"; exon_number "4";
chr11	StringTie	exon	428088	428247	1000	-	.	gene_id "MSTRG.28261"; transcript_id "MSTRG.28261.372"; exon_number "5";
chr11	StringTie	exon	428358	428394	1000	-	.	gene_id "MSTRG.28261"; transcript_id "MSTRG.28261.372"; exon_number "6";
chr11	StringTie	exon	428475	428639	1000	-	.	gene_id "MSTRG.28261"; transcript_id "MSTRG.28261.372"; exon_number "7";
chr11	StringTie	exon	428722	428826	1000	-	.	gene_id "MSTRG.28261"; transcript_id "MSTRG.28261.372"; exon_number "8";
chr11	StringTie	exon	429474	429652	1000	-	.	gene_id "MSTRG.28261"; transcript_id "MSTRG.28261.372"; exon_number "9";
chr11	StringTie	exon	429758	430179	1000	-	.	gene_id "MSTRG.28261"; transcript_id "MSTRG.28261.372"; exon_number "10";
chr11	StringTie	exon	430269	430403	1000	-	.	gene_id "MSTRG.28261"; transcript_id "MSTRG.28261.372"; exon_number "11";
chr11	StringTie	exon	431694	431767	1000	-	.	gene_id "MSTRG.28261"; transcript_id "MSTRG.28261.372"; exon_number "12";
chr11	StringTie	exon	431848	431906	1000	-	.	gene_id "MSTRG.28261"; transcript_id "MSTRG.28261.372"; exon_number "13";
chr11	StringTie	exon	431999	432048	1000	-	.	gene_id "MSTRG.28261"; transcript_id "MSTRG.28261.372"; exon_number "14";
chr11	StringTie	exon	433314	433459	1000	-	.	gene_id "MSTRG.28261"; transcript_id "MSTRG.28261.372"; exon_number "15";
chr11	StringTie	exon	433815	433937	1000	-	.	gene_id "MSTRG.28261"; transcript_id "MSTRG.28261.372"; exon_number "16";
chr11	StringTie	exon	434024	434098	1000	-	.	gene_id "MSTRG.28261"; transcript_id "MSTRG.28261.372"; exon_number "17";
chr11	StringTie	exon	441921	442003	1000	-	.	gene_id "MSTRG.28261"; transcript_id "MSTRG.28261.372"; exon_number "18";
chr11	StringTie	transcript	417892	442105	1000	-	.	gene_id "MSTRG.28261"; transcript_id "MSTRG.28261.373";
chr11	StringTie	exon	417892	418589	1000	-	.	gene_id "MSTRG.28261"; transcript_id "MSTRG.28261.373"; exon_number "1";
chr11	StringTie	exon	418720	418813	1000	-	.	gene_id "MSTRG.28261"; transcript_id "MSTRG.28261.373"; exon_number "2";
chr11	StringTie	exon	418888	418989	1000	-	.	gene_id "MSTRG.28261"; transcript_id "MSTRG.28261.373"; exon_number "3";
chr11	StringTie	exon	419582	420860	1000	-	.	gene_id "MSTRG.28261"; transcript_id "MSTRG.28261.373"; exon_number "4";
chr11	StringTie	exon	420945	421042	1000	-	.	gene_id "MSTRG.28261"; transcript_id "MSTRG.28261.373"; exon_number "5";
chr11	StringTie	exon	421141	421198	1000	-	.	gene_id "MSTRG.28261"; transcript_id "MSTRG.28261.373"; exon_number "6";
chr11	StringTie	exon	423942	425317	1000	-	.	gene_id "MSTRG.28261"; transcript_id "MSTRG.28261.373"; exon_number "7";
chr11	StringTie	exon	428088	428199	1000	-	.	gene_id "MSTRG.28261"; transcript_id "MSTRG.28261.373"; exon_number "8";
chr11	StringTie	exon	428358	428394	1000	-	.	gene_id "MSTRG.28261"; transcript_id "MSTRG.28261.373"; exon_number "9";
chr11	StringTie	exon	428475	428639	1000	-	.	gene_id "MSTRG.28261"; transcript_id "MSTRG.28261.373"; exon_number "10";
chr11	StringTie	exon	428722	428826	1000	-	.	gene_id "MSTRG.28261"; transcript_id "MSTRG.28261.373"; exon_number "11";
chr11	StringTie	exon	429570	429652	1000	-	.	gene_id "MSTRG.28261"; transcript_id "MSTRG.28261.373"; exon_number "12";
chr11	StringTie	exon	429758	429818	1000	-	.	gene_id "MSTRG.28261"; transcript_id "MSTRG.28261.373"; exon_number "13";
chr11	StringTie	exon	430083	430179	1000	-	.	gene_id "MSTRG.28261"; transcript_id "MSTRG.28261.373"; exon_number "14";
chr11	StringTie	exon	430269	430403	1000	-	.	gene_id "MSTRG.28261"; transcript_id "MSTRG.28261.373"; exon_number "15";
chr11	StringTie	exon	431694	431767	1000	-	.	gene_id "MSTRG.28261"; transcript_id "MSTRG.28261.373"; exon_number "16";
chr11	StringTie	exon	431848	431906	1000	-	.	gene_id "MSTRG.28261"; transcript_id "MSTRG.28261.373"; exon_number "17";
chr11	StringTie	exon	431999	432048	1000	-	.	gene_id "MSTRG.28261"; transcript_id "MSTRG.28261.373"; exon_number "18";
chr11	StringTie	exon	433314	433459	1000	-	.	gene_id "MSTRG.28261"; transcript_id "MSTRG.28261.373"; exon_number "19";
chr11	StringTie	exon	433815	433937	1000	-	.	gene_id "MSTRG.28261"; transcript_id "MSTRG.28261.373"; exon_number "20";
chr11	StringTie	exon	434024	434098	1000	-	.	gene_id "MSTRG.28261"; transcript_id "MSTRG.28261.373"; exon_number "21";
chr11	StringTie	exon	441921	442105	1000	-	.	gene_id "MSTRG.28261"; transcript_id "MSTRG.28261.373"; exon_number "22";
chr11	StringTie	transcript	417892	442206	1000	-	.	gene_id "MSTRG.28261"; transcript_id "MSTRG.28261.374";
chr11	StringTie	exon	417892	418405	1000	-	.	gene_id "MSTRG.28261"; transcript_id "MSTRG.28261.374"; exon_number "1";
chr11	StringTie	exon	418509	418589	1000	-	.	gene_id "MSTRG.28261"; transcript_id "MSTRG.28261.374"; exon_number "2";
chr11	StringTie	exon	418720	418813	1000	-	.	gene_id "MSTRG.28261"; transcript_id "MSTRG.28261.374"; exon_number "3";
chr11	StringTie	exon	418888	418989	1000	-	.	gene_id "MSTRG.28261"; transcript_id "MSTRG.28261.374"; exon_number "4";
chr11	StringTie	exon	419582	419729	1000	-	.	gene_id "MSTRG.28261"; transcript_id "MSTRG.28261.374"; exon_number "5";
chr11	StringTie	exon	420463	420615	1000	-	.	gene_id "MSTRG.28261"; transcript_id "MSTRG.28261.374"; exon_number "6";
chr11	StringTie	exon	420718	420860	1000	-	.	gene_id "MSTRG.28261"; transcript_id "MSTRG.28261.374"; exon_number "7";
chr11	StringTie	exon	420945	421042	1000	-	.	gene_id "MSTRG.28261"; transcript_id "MSTRG.28261.374"; exon_number "8";
chr11	StringTie	exon	421141	421198	1000	-	.	gene_id "MSTRG.28261"; transcript_id "MSTRG.28261.374"; exon_number "9";
chr11	StringTie	exon	428088	428199	1000	-	.	gene_id "MSTRG.28261"; transcript_id "MSTRG.28261.374"; exon_number "10";
chr11	StringTie	exon	428358	428394	1000	-	.	gene_id "MSTRG.28261"; transcript_id "MSTRG.28261.374"; exon_number "11";
chr11	StringTie	exon	428475	428639	1000	-	.	gene_id "MSTRG.28261"; transcript_id "MSTRG.28261.374"; exon_number "12";
chr11	StringTie	exon	428722	428826	1000	-	.	gene_id "MSTRG.28261"; transcript_id "MSTRG.28261.374"; exon_number "13";
chr11	StringTie	exon	429570	429652	1000	-	.	gene_id "MSTRG.28261"; transcript_id "MSTRG.28261.374"; exon_number "14";
chr11	StringTie	exon	429758	429818	1000	-	.	gene_id "MSTRG.28261"; transcript_id "MSTRG.28261.374"; exon_number "15";
chr11	StringTie	exon	430083	430125	1000	-	.	gene_id "MSTRG.28261"; transcript_id "MSTRG.28261.374"; exon_number "16";
chr11	StringTie	exon	430269	430403	1000	-	.	gene_id "MSTRG.28261"; transcript_id "MSTRG.28261.374"; exon_number "17";
chr11	StringTie	exon	431694	431767	1000	-	.	gene_id "MSTRG.28261"; transcript_id "MSTRG.28261.374"; exon_number "18";
chr11	StringTie	exon	431848	431906	1000	-	.	gene_id "MSTRG.28261"; transcript_id "MSTRG.28261.374"; exon_number "19";
chr11	StringTie	exon	431999	432048	1000	-	.	gene_id "MSTRG.28261"; transcript_id "MSTRG.28261.374"; exon_number "20";
chr11	StringTie	exon	433314	433459	1000	-	.	gene_id "MSTRG.28261"; transcript_id "MSTRG.28261.374"; exon_number "21";
chr11	StringTie	exon	433815	433937	1000	-	.	gene_id "MSTRG.28261"; transcript_id "MSTRG.28261.374"; exon_number "22";
chr11	StringTie	exon	434024	434098	1000	-	.	gene_id "MSTRG.28261"; transcript_id "MSTRG.28261.374"; exon_number "23";
chr11	StringTie	exon	441921	442206	1000	-	.	gene_id "MSTRG.28261"; transcript_id "MSTRG.28261.374"; exon_number "24";
chr11	StringTie	transcript	417892	442018	1000	-	.	gene_id "MSTRG.28261"; transcript_id "MSTRG.28261.375";
chr11	StringTie	exon	417892	418405	1000	-	.	gene_id "MSTRG.28261"; transcript_id "MSTRG.28261.375"; exon_number "1";
chr11	StringTie	exon	418509	418589	1000	-	.	gene_id "MSTRG.28261"; transcript_id "MSTRG.28261.375"; exon_number "2";
chr11	StringTie	exon	418720	418813	1000	-	.	gene_id "MSTRG.28261"; transcript_id "MSTRG.28261.375"; exon_number "3";
chr11	StringTie	exon	418888	418989	1000	-	.	gene_id "MSTRG.28261"; transcript_id "MSTRG.28261.375"; exon_number "4";
chr11	StringTie	exon	419582	419729	1000	-	.	gene_id "MSTRG.28261"; transcript_id "MSTRG.28261.375"; exon_number "5";
chr11	StringTie	exon	420463	420615	1000	-	.	gene_id "MSTRG.28261"; transcript_id "MSTRG.28261.375"; exon_number "6";
chr11	StringTie	exon	420718	420860	1000	-	.	gene_id "MSTRG.28261"; transcript_id "MSTRG.28261.375"; exon_number "7";
chr11	StringTie	exon	420945	421042	1000	-	.	gene_id "MSTRG.28261"; transcript_id "MSTRG.28261.375"; exon_number "8";
chr11	StringTie	exon	421141	421198	1000	-	.	gene_id "MSTRG.28261"; transcript_id "MSTRG.28261.375"; exon_number "9";
chr11	StringTie	exon	423942	424187	1000	-	.	gene_id "MSTRG.28261"; transcript_id "MSTRG.28261.375"; exon_number "10";
chr11	StringTie	exon	428088	428199	1000	-	.	gene_id "MSTRG.28261"; transcript_id "MSTRG.28261.375"; exon_number "11";
chr11	StringTie	exon	428358	428394	1000	-	.	gene_id "MSTRG.28261"; transcript_id "MSTRG.28261.375"; exon_number "12";
chr11	StringTie	exon	428475	428639	1000	-	.	gene_id "MSTRG.28261"; transcript_id "MSTRG.28261.375"; exon_number "13";
chr11	StringTie	exon	428722	428826	1000	-	.	gene_id "MSTRG.28261"; transcript_id "MSTRG.28261.375"; exon_number "14";
chr11	StringTie	exon	429570	429652	1000	-	.	gene_id "MSTRG.28261"; transcript_id "MSTRG.28261.375"; exon_number "15";
chr11	StringTie	exon	429758	429818	1000	-	.	gene_id "MSTRG.28261"; transcript_id "MSTRG.28261.375"; exon_number "16";
chr11	StringTie	exon	430083	430179	1000	-	.	gene_id "MSTRG.28261"; transcript_id "MSTRG.28261.375"; exon_number "17";
chr11	StringTie	exon	430269	430403	1000	-	.	gene_id "MSTRG.28261"; transcript_id "MSTRG.28261.375"; exon_number "18";
chr11	StringTie	exon	431694	431767	1000	-	.	gene_id "MSTRG.28261"; transcript_id "MSTRG.28261.375"; exon_number "19";
chr11	StringTie	exon	431848	431906	1000	-	.	gene_id "MSTRG.28261"; transcript_id "MSTRG.28261.375"; exon_number "20";
chr11	StringTie	exon	431999	432054	1000	-	.	gene_id "MSTRG.28261"; transcript_id "MSTRG.28261.375"; exon_number "21";
chr11	StringTie	exon	433314	433459	1000	-	.	gene_id "MSTRG.28261"; transcript_id "MSTRG.28261.375"; exon_number "22";
chr11	StringTie	exon	433815	433937	1000	-	.	gene_id "MSTRG.28261"; transcript_id "MSTRG.28261.375"; exon_number "23";
chr11	StringTie	exon	434024	434098	1000	-	.	gene_id "MSTRG.28261"; transcript_id "MSTRG.28261.375"; exon_number "24";
chr11	StringTie	exon	441921	442018	1000	-	.	gene_id "MSTRG.28261"; transcript_id "MSTRG.28261.375"; exon_number "25";
chr11	StringTie	transcript	417895	442144	1000	-	.	gene_id "MSTRG.28261"; transcript_id "MSTRG.28261.376";
chr11	StringTie	exon	417895	420615	1000	-	.	gene_id "MSTRG.28261"; transcript_id "MSTRG.28261.376"; exon_number "1";
chr11	StringTie	exon	420718	420860	1000	-	.	gene_id "MSTRG.28261"; transcript_id "MSTRG.28261.376"; exon_number "2";
chr11	StringTie	exon	420945	421042	1000	-	.	gene_id "MSTRG.28261"; transcript_id "MSTRG.28261.376"; exon_number "3";
chr11	StringTie	exon	421141	421198	1000	-	.	gene_id "MSTRG.28261"; transcript_id "MSTRG.28261.376"; exon_number "4";
chr11	StringTie	exon	428088	428199	1000	-	.	gene_id "MSTRG.28261"; transcript_id "MSTRG.28261.376"; exon_number "5";
chr11	StringTie	exon	428358	428639	1000	-	.	gene_id "MSTRG.28261"; transcript_id "MSTRG.28261.376"; exon_number "6";
chr11	StringTie	exon	428722	428826	1000	-	.	gene_id "MSTRG.28261"; transcript_id "MSTRG.28261.376"; exon_number "7";
chr11	StringTie	exon	429570	429652	1000	-	.	gene_id "MSTRG.28261"; transcript_id "MSTRG.28261.376"; exon_number "8";
chr11	StringTie	exon	429758	430179	1000	-	.	gene_id "MSTRG.28261"; transcript_id "MSTRG.28261.376"; exon_number "9";
chr11	StringTie	exon	430269	430403	1000	-	.	gene_id "MSTRG.28261"; transcript_id "MSTRG.28261.376"; exon_number "10";
chr11	StringTie	exon	431694	431771	1000	-	.	gene_id "MSTRG.28261"; transcript_id "MSTRG.28261.376"; exon_number "11";
chr11	StringTie	exon	431848	431906	1000	-	.	gene_id "MSTRG.28261"; transcript_id "MSTRG.28261.376"; exon_number "12";
chr11	StringTie	exon	431999	432048	1000	-	.	gene_id "MSTRG.28261"; transcript_id "MSTRG.28261.376"; exon_number "13";
chr11	StringTie	exon	433314	433459	1000	-	.	gene_id "MSTRG.28261"; transcript_id "MSTRG.28261.376"; exon_number "14";
chr11	StringTie	exon	433815	433937	1000	-	.	gene_id "MSTRG.28261"; transcript_id "MSTRG.28261.376"; exon_number "15";
chr11	StringTie	exon	434024	434098	1000	-	.	gene_id "MSTRG.28261"; transcript_id "MSTRG.28261.376"; exon_number "16";
chr11	StringTie	exon	441921	442144	1000	-	.	gene_id "MSTRG.28261"; transcript_id "MSTRG.28261.376"; exon_number "17";
chr11	StringTie	transcript	417895	442073	1000	-	.	gene_id "MSTRG.28261"; transcript_id "MSTRG.28261.377";
chr11	StringTie	exon	417895	418589	1000	-	.	gene_id "MSTRG.28261"; transcript_id "MSTRG.28261.377"; exon_number "1";
chr11	StringTie	exon	418720	418989	1000	-	.	gene_id "MSTRG.28261"; transcript_id "MSTRG.28261.377"; exon_number "2";
chr11	StringTie	exon	419582	420860	1000	-	.	gene_id "MSTRG.28261"; transcript_id "MSTRG.28261.377"; exon_number "3";
chr11	StringTie	exon	420945	421042	1000	-	.	gene_id "MSTRG.28261"; transcript_id "MSTRG.28261.377"; exon_number "4";
chr11	StringTie	exon	421141	421198	1000	-	.	gene_id "MSTRG.28261"; transcript_id "MSTRG.28261.377"; exon_number "5";
chr11	StringTie	exon	428358	428394	1000	-	.	gene_id "MSTRG.28261"; transcript_id "MSTRG.28261.377"; exon_number "6";
chr11	StringTie	exon	428475	428639	1000	-	.	gene_id "MSTRG.28261"; transcript_id "MSTRG.28261.377"; exon_number "7";
chr11	StringTie	exon	428722	428826	1000	-	.	gene_id "MSTRG.28261"; transcript_id "MSTRG.28261.377"; exon_number "8";
chr11	StringTie	exon	429474	429652	1000	-	.	gene_id "MSTRG.28261"; transcript_id "MSTRG.28261.377"; exon_number "9";
chr11	StringTie	exon	429758	429818	1000	-	.	gene_id "MSTRG.28261"; transcript_id "MSTRG.28261.377"; exon_number "10";
chr11	StringTie	exon	430083	430179	1000	-	.	gene_id "MSTRG.28261"; transcript_id "MSTRG.28261.377"; exon_number "11";
chr11	StringTie	exon	430269	430403	1000	-	.	gene_id "MSTRG.28261"; transcript_id "MSTRG.28261.377"; exon_number "12";
chr11	StringTie	exon	431694	431767	1000	-	.	gene_id "MSTRG.28261"; transcript_id "MSTRG.28261.377"; exon_number "13";
chr11	StringTie	exon	431848	431906	1000	-	.	gene_id "MSTRG.28261"; transcript_id "MSTRG.28261.377"; exon_number "14";
chr11	StringTie	exon	431999	432054	1000	-	.	gene_id "MSTRG.28261"; transcript_id "MSTRG.28261.377"; exon_number "15";
chr11	StringTie	exon	433314	433459	1000	-	.	gene_id "MSTRG.28261"; transcript_id "MSTRG.28261.377"; exon_number "16";
chr11	StringTie	exon	433815	433937	1000	-	.	gene_id "MSTRG.28261"; transcript_id "MSTRG.28261.377"; exon_number "17";
chr11	StringTie	exon	434024	434098	1000	-	.	gene_id "MSTRG.28261"; transcript_id "MSTRG.28261.377"; exon_number "18";
chr11	StringTie	exon	441921	442073	1000	-	.	gene_id "MSTRG.28261"; transcript_id "MSTRG.28261.377"; exon_number "19";
chr11	StringTie	transcript	417896	429818	1000	-	.	gene_id "MSTRG.28261"; transcript_id "MSTRG.28261.378";
chr11	StringTie	exon	417896	418589	1000	-	.	gene_id "MSTRG.28261"; transcript_id "MSTRG.28261.378"; exon_number "1";
chr11	StringTie	exon	418720	418813	1000	-	.	gene_id "MSTRG.28261"; transcript_id "MSTRG.28261.378"; exon_number "2";
chr11	StringTie	exon	418888	418989	1000	-	.	gene_id "MSTRG.28261"; transcript_id "MSTRG.28261.378"; exon_number "3";
chr11	StringTie	exon	419582	420615	1000	-	.	gene_id "MSTRG.28261"; transcript_id "MSTRG.28261.378"; exon_number "4";
chr11	StringTie	exon	420718	420860	1000	-	.	gene_id "MSTRG.28261"; transcript_id "MSTRG.28261.378"; exon_number "5";
chr11	StringTie	exon	420945	421042	1000	-	.	gene_id "MSTRG.28261"; transcript_id "MSTRG.28261.378"; exon_number "6";
chr11	StringTie	exon	421141	421198	1000	-	.	gene_id "MSTRG.28261"; transcript_id "MSTRG.28261.378"; exon_number "7";
chr11	StringTie	exon	423942	424181	1000	-	.	gene_id "MSTRG.28261"; transcript_id "MSTRG.28261.378"; exon_number "8";
chr11	StringTie	exon	428088	428199	1000	-	.	gene_id "MSTRG.28261"; transcript_id "MSTRG.28261.378"; exon_number "9";
chr11	StringTie	exon	428358	428394	1000	-	.	gene_id "MSTRG.28261"; transcript_id "MSTRG.28261.378"; exon_number "10";
chr11	StringTie	exon	428475	428639	1000	-	.	gene_id "MSTRG.28261"; transcript_id "MSTRG.28261.378"; exon_number "11";
chr11	StringTie	exon	428722	428826	1000	-	.	gene_id "MSTRG.28261"; transcript_id "MSTRG.28261.378"; exon_number "12";
chr11	StringTie	exon	429474	429652	1000	-	.	gene_id "MSTRG.28261"; transcript_id "MSTRG.28261.378"; exon_number "13";
chr11	StringTie	exon	429758	429818	1000	-	.	gene_id "MSTRG.28261"; transcript_id "MSTRG.28261.378"; exon_number "14";
chr11	StringTie	transcript	417898	442367	1000	-	.	gene_id "MSTRG.28261"; transcript_id "MSTRG.28261.379";
chr11	StringTie	exon	417898	418589	1000	-	.	gene_id "MSTRG.28261"; transcript_id "MSTRG.28261.379"; exon_number "1";
chr11	StringTie	exon	418720	418813	1000	-	.	gene_id "MSTRG.28261"; transcript_id "MSTRG.28261.379"; exon_number "2";
chr11	StringTie	exon	418888	418989	1000	-	.	gene_id "MSTRG.28261"; transcript_id "MSTRG.28261.379"; exon_number "3";
chr11	StringTie	exon	419582	419729	1000	-	.	gene_id "MSTRG.28261"; transcript_id "MSTRG.28261.379"; exon_number "4";
chr11	StringTie	exon	420463	421042	1000	-	.	gene_id "MSTRG.28261"; transcript_id "MSTRG.28261.379"; exon_number "5";
chr11	StringTie	exon	421141	421198	1000	-	.	gene_id "MSTRG.28261"; transcript_id "MSTRG.28261.379"; exon_number "6";
chr11	StringTie	exon	423942	425317	1000	-	.	gene_id "MSTRG.28261"; transcript_id "MSTRG.28261.379"; exon_number "7";
chr11	StringTie	exon	428088	428199	1000	-	.	gene_id "MSTRG.28261"; transcript_id "MSTRG.28261.379"; exon_number "8";
chr11	StringTie	exon	428358	428394	1000	-	.	gene_id "MSTRG.28261"; transcript_id "MSTRG.28261.379"; exon_number "9";
chr11	StringTie	exon	428475	428639	1000	-	.	gene_id "MSTRG.28261"; transcript_id "MSTRG.28261.379"; exon_number "10";
chr11	StringTie	exon	428722	428826	1000	-	.	gene_id "MSTRG.28261"; transcript_id "MSTRG.28261.379"; exon_number "11";
chr11	StringTie	exon	429570	429652	1000	-	.	gene_id "MSTRG.28261"; transcript_id "MSTRG.28261.379"; exon_number "12";
chr11	StringTie	exon	429758	429818	1000	-	.	gene_id "MSTRG.28261"; transcript_id "MSTRG.28261.379"; exon_number "13";
chr11	StringTie	exon	430083	430403	1000	-	.	gene_id "MSTRG.28261"; transcript_id "MSTRG.28261.379"; exon_number "14";
chr11	StringTie	exon	431694	431767	1000	-	.	gene_id "MSTRG.28261"; transcript_id "MSTRG.28261.379"; exon_number "15";
chr11	StringTie	exon	431848	431906	1000	-	.	gene_id "MSTRG.28261"; transcript_id "MSTRG.28261.379"; exon_number "16";
chr11	StringTie	exon	431999	432054	1000	-	.	gene_id "MSTRG.28261"; transcript_id "MSTRG.28261.379"; exon_number "17";
chr11	StringTie	exon	433314	433459	1000	-	.	gene_id "MSTRG.28261"; transcript_id "MSTRG.28261.379"; exon_number "18";
chr11	StringTie	exon	433815	433937	1000	-	.	gene_id "MSTRG.28261"; transcript_id "MSTRG.28261.379"; exon_number "19";
chr11	StringTie	exon	434024	434098	1000	-	.	gene_id "MSTRG.28261"; transcript_id "MSTRG.28261.379"; exon_number "20";
chr11	StringTie	exon	441921	442367	1000	-	.	gene_id "MSTRG.28261"; transcript_id "MSTRG.28261.379"; exon_number "21";
chr11	StringTie	transcript	405643	442029	1000	-	.	gene_id "MSTRG.28261"; transcript_id "MSTRG.28261.38";
chr11	StringTie	exon	405643	406059	1000	-	.	gene_id "MSTRG.28261"; transcript_id "MSTRG.28261.38"; exon_number "1";
chr11	StringTie	exon	406349	406538	1000	-	.	gene_id "MSTRG.28261"; transcript_id "MSTRG.28261.38"; exon_number "2";
chr11	StringTie	exon	406843	406993	1000	-	.	gene_id "MSTRG.28261"; transcript_id "MSTRG.28261.38"; exon_number "3";
chr11	StringTie	exon	407062	407164	1000	-	.	gene_id "MSTRG.28261"; transcript_id "MSTRG.28261.38"; exon_number "4";
chr11	StringTie	exon	407425	407568	1000	-	.	gene_id "MSTRG.28261"; transcript_id "MSTRG.28261.38"; exon_number "5";
chr11	StringTie	exon	407817	407957	1000	-	.	gene_id "MSTRG.28261"; transcript_id "MSTRG.28261.38"; exon_number "6";
chr11	StringTie	exon	408073	408206	1000	-	.	gene_id "MSTRG.28261"; transcript_id "MSTRG.28261.38"; exon_number "7";
chr11	StringTie	exon	408695	408893	1000	-	.	gene_id "MSTRG.28261"; transcript_id "MSTRG.28261.38"; exon_number "8";
chr11	StringTie	exon	417294	418989	1000	-	.	gene_id "MSTRG.28261"; transcript_id "MSTRG.28261.38"; exon_number "9";
chr11	StringTie	exon	419582	420860	1000	-	.	gene_id "MSTRG.28261"; transcript_id "MSTRG.28261.38"; exon_number "10";
chr11	StringTie	exon	420945	421042	1000	-	.	gene_id "MSTRG.28261"; transcript_id "MSTRG.28261.38"; exon_number "11";
chr11	StringTie	exon	421141	421198	1000	-	.	gene_id "MSTRG.28261"; transcript_id "MSTRG.28261.38"; exon_number "12";
chr11	StringTie	exon	428088	428199	1000	-	.	gene_id "MSTRG.28261"; transcript_id "MSTRG.28261.38"; exon_number "13";
chr11	StringTie	exon	428358	428394	1000	-	.	gene_id "MSTRG.28261"; transcript_id "MSTRG.28261.38"; exon_number "14";
chr11	StringTie	exon	428475	428639	1000	-	.	gene_id "MSTRG.28261"; transcript_id "MSTRG.28261.38"; exon_number "15";
chr11	StringTie	exon	428722	428826	1000	-	.	gene_id "MSTRG.28261"; transcript_id "MSTRG.28261.38"; exon_number "16";
chr11	StringTie	exon	429570	429652	1000	-	.	gene_id "MSTRG.28261"; transcript_id "MSTRG.28261.38"; exon_number "17";
chr11	StringTie	exon	429758	429818	1000	-	.	gene_id "MSTRG.28261"; transcript_id "MSTRG.28261.38"; exon_number "18";
chr11	StringTie	exon	430083	430179	1000	-	.	gene_id "MSTRG.28261"; transcript_id "MSTRG.28261.38"; exon_number "19";
chr11	StringTie	exon	430269	430403	1000	-	.	gene_id "MSTRG.28261"; transcript_id "MSTRG.28261.38"; exon_number "20";
chr11	StringTie	exon	431694	431906	1000	-	.	gene_id "MSTRG.28261"; transcript_id "MSTRG.28261.38"; exon_number "21";
chr11	StringTie	exon	431999	432048	1000	-	.	gene_id "MSTRG.28261"; transcript_id "MSTRG.28261.38"; exon_number "22";
chr11	StringTie	exon	433314	433459	1000	-	.	gene_id "MSTRG.28261"; transcript_id "MSTRG.28261.38"; exon_number "23";
chr11	StringTie	exon	433815	433937	1000	-	.	gene_id "MSTRG.28261"; transcript_id "MSTRG.28261.38"; exon_number "24";
chr11	StringTie	exon	434024	434098	1000	-	.	gene_id "MSTRG.28261"; transcript_id "MSTRG.28261.38"; exon_number "25";
chr11	StringTie	exon	441921	442029	1000	-	.	gene_id "MSTRG.28261"; transcript_id "MSTRG.28261.38"; exon_number "26";
chr11	StringTie	transcript	417898	442050	1000	-	.	gene_id "MSTRG.28261"; transcript_id "MSTRG.28261.380";
chr11	StringTie	exon	417898	418589	1000	-	.	gene_id "MSTRG.28261"; transcript_id "MSTRG.28261.380"; exon_number "1";
chr11	StringTie	exon	418720	418813	1000	-	.	gene_id "MSTRG.28261"; transcript_id "MSTRG.28261.380"; exon_number "2";
chr11	StringTie	exon	418888	418989	1000	-	.	gene_id "MSTRG.28261"; transcript_id "MSTRG.28261.380"; exon_number "3";
chr11	StringTie	exon	419582	420615	1000	-	.	gene_id "MSTRG.28261"; transcript_id "MSTRG.28261.380"; exon_number "4";
chr11	StringTie	exon	420718	420860	1000	-	.	gene_id "MSTRG.28261"; transcript_id "MSTRG.28261.380"; exon_number "5";
chr11	StringTie	exon	420945	421042	1000	-	.	gene_id "MSTRG.28261"; transcript_id "MSTRG.28261.380"; exon_number "6";
chr11	StringTie	exon	421141	421198	1000	-	.	gene_id "MSTRG.28261"; transcript_id "MSTRG.28261.380"; exon_number "7";
chr11	StringTie	exon	428088	428247	1000	-	.	gene_id "MSTRG.28261"; transcript_id "MSTRG.28261.380"; exon_number "8";
chr11	StringTie	exon	428358	428394	1000	-	.	gene_id "MSTRG.28261"; transcript_id "MSTRG.28261.380"; exon_number "9";
chr11	StringTie	exon	428475	428639	1000	-	.	gene_id "MSTRG.28261"; transcript_id "MSTRG.28261.380"; exon_number "10";
chr11	StringTie	exon	428722	428826	1000	-	.	gene_id "MSTRG.28261"; transcript_id "MSTRG.28261.380"; exon_number "11";
chr11	StringTie	exon	429474	429652	1000	-	.	gene_id "MSTRG.28261"; transcript_id "MSTRG.28261.380"; exon_number "12";
chr11	StringTie	exon	429758	429818	1000	-	.	gene_id "MSTRG.28261"; transcript_id "MSTRG.28261.380"; exon_number "13";
chr11	StringTie	exon	430083	430179	1000	-	.	gene_id "MSTRG.28261"; transcript_id "MSTRG.28261.380"; exon_number "14";
chr11	StringTie	exon	430269	430403	1000	-	.	gene_id "MSTRG.28261"; transcript_id "MSTRG.28261.380"; exon_number "15";
chr11	StringTie	exon	431694	431767	1000	-	.	gene_id "MSTRG.28261"; transcript_id "MSTRG.28261.380"; exon_number "16";
chr11	StringTie	exon	431848	431906	1000	-	.	gene_id "MSTRG.28261"; transcript_id "MSTRG.28261.380"; exon_number "17";
chr11	StringTie	exon	431999	432048	1000	-	.	gene_id "MSTRG.28261"; transcript_id "MSTRG.28261.380"; exon_number "18";
chr11	StringTie	exon	433314	433459	1000	-	.	gene_id "MSTRG.28261"; transcript_id "MSTRG.28261.380"; exon_number "19";
chr11	StringTie	exon	433815	433937	1000	-	.	gene_id "MSTRG.28261"; transcript_id "MSTRG.28261.380"; exon_number "20";
chr11	StringTie	exon	434024	434098	1000	-	.	gene_id "MSTRG.28261"; transcript_id "MSTRG.28261.380"; exon_number "21";
chr11	StringTie	exon	441921	442050	1000	-	.	gene_id "MSTRG.28261"; transcript_id "MSTRG.28261.380"; exon_number "22";
chr11	StringTie	transcript	417899	442020	1000	-	.	gene_id "MSTRG.28261"; transcript_id "MSTRG.28261.381";
chr11	StringTie	exon	417899	418589	1000	-	.	gene_id "MSTRG.28261"; transcript_id "MSTRG.28261.381"; exon_number "1";
chr11	StringTie	exon	418720	418807	1000	-	.	gene_id "MSTRG.28261"; transcript_id "MSTRG.28261.381"; exon_number "2";
chr11	StringTie	exon	418888	418989	1000	-	.	gene_id "MSTRG.28261"; transcript_id "MSTRG.28261.381"; exon_number "3";
chr11	StringTie	exon	419582	420615	1000	-	.	gene_id "MSTRG.28261"; transcript_id "MSTRG.28261.381"; exon_number "4";
chr11	StringTie	exon	420718	420860	1000	-	.	gene_id "MSTRG.28261"; transcript_id "MSTRG.28261.381"; exon_number "5";
chr11	StringTie	exon	420945	421042	1000	-	.	gene_id "MSTRG.28261"; transcript_id "MSTRG.28261.381"; exon_number "6";
chr11	StringTie	exon	421141	421198	1000	-	.	gene_id "MSTRG.28261"; transcript_id "MSTRG.28261.381"; exon_number "7";
chr11	StringTie	exon	428088	428247	1000	-	.	gene_id "MSTRG.28261"; transcript_id "MSTRG.28261.381"; exon_number "8";
chr11	StringTie	exon	428358	428394	1000	-	.	gene_id "MSTRG.28261"; transcript_id "MSTRG.28261.381"; exon_number "9";
chr11	StringTie	exon	428475	428639	1000	-	.	gene_id "MSTRG.28261"; transcript_id "MSTRG.28261.381"; exon_number "10";
chr11	StringTie	exon	428722	428826	1000	-	.	gene_id "MSTRG.28261"; transcript_id "MSTRG.28261.381"; exon_number "11";
chr11	StringTie	exon	429570	429652	1000	-	.	gene_id "MSTRG.28261"; transcript_id "MSTRG.28261.381"; exon_number "12";
chr11	StringTie	exon	429758	429818	1000	-	.	gene_id "MSTRG.28261"; transcript_id "MSTRG.28261.381"; exon_number "13";
chr11	StringTie	exon	430083	430403	1000	-	.	gene_id "MSTRG.28261"; transcript_id "MSTRG.28261.381"; exon_number "14";
chr11	StringTie	exon	431694	432048	1000	-	.	gene_id "MSTRG.28261"; transcript_id "MSTRG.28261.381"; exon_number "15";
chr11	StringTie	exon	433314	433459	1000	-	.	gene_id "MSTRG.28261"; transcript_id "MSTRG.28261.381"; exon_number "16";
chr11	StringTie	exon	433815	433937	1000	-	.	gene_id "MSTRG.28261"; transcript_id "MSTRG.28261.381"; exon_number "17";
chr11	StringTie	exon	434024	434098	1000	-	.	gene_id "MSTRG.28261"; transcript_id "MSTRG.28261.381"; exon_number "18";
chr11	StringTie	exon	441921	442020	1000	-	.	gene_id "MSTRG.28261"; transcript_id "MSTRG.28261.381"; exon_number "19";
chr11	StringTie	transcript	417899	442020	1000	-	.	gene_id "MSTRG.28261"; transcript_id "MSTRG.28261.382";
chr11	StringTie	exon	417899	418589	1000	-	.	gene_id "MSTRG.28261"; transcript_id "MSTRG.28261.382"; exon_number "1";
chr11	StringTie	exon	418720	418813	1000	-	.	gene_id "MSTRG.28261"; transcript_id "MSTRG.28261.382"; exon_number "2";
chr11	StringTie	exon	418888	418989	1000	-	.	gene_id "MSTRG.28261"; transcript_id "MSTRG.28261.382"; exon_number "3";
chr11	StringTie	exon	419582	420615	1000	-	.	gene_id "MSTRG.28261"; transcript_id "MSTRG.28261.382"; exon_number "4";
chr11	StringTie	exon	420718	420860	1000	-	.	gene_id "MSTRG.28261"; transcript_id "MSTRG.28261.382"; exon_number "5";
chr11	StringTie	exon	420945	421042	1000	-	.	gene_id "MSTRG.28261"; transcript_id "MSTRG.28261.382"; exon_number "6";
chr11	StringTie	exon	421141	421198	1000	-	.	gene_id "MSTRG.28261"; transcript_id "MSTRG.28261.382"; exon_number "7";
chr11	StringTie	exon	428088	428197	1000	-	.	gene_id "MSTRG.28261"; transcript_id "MSTRG.28261.382"; exon_number "8";
chr11	StringTie	exon	428358	428394	1000	-	.	gene_id "MSTRG.28261"; transcript_id "MSTRG.28261.382"; exon_number "9";
chr11	StringTie	exon	428475	428639	1000	-	.	gene_id "MSTRG.28261"; transcript_id "MSTRG.28261.382"; exon_number "10";
chr11	StringTie	exon	428722	428826	1000	-	.	gene_id "MSTRG.28261"; transcript_id "MSTRG.28261.382"; exon_number "11";
chr11	StringTie	exon	429570	429652	1000	-	.	gene_id "MSTRG.28261"; transcript_id "MSTRG.28261.382"; exon_number "12";
chr11	StringTie	exon	429758	429818	1000	-	.	gene_id "MSTRG.28261"; transcript_id "MSTRG.28261.382"; exon_number "13";
chr11	StringTie	exon	430083	430403	1000	-	.	gene_id "MSTRG.28261"; transcript_id "MSTRG.28261.382"; exon_number "14";
chr11	StringTie	exon	431694	431771	1000	-	.	gene_id "MSTRG.28261"; transcript_id "MSTRG.28261.382"; exon_number "15";
chr11	StringTie	exon	431848	431906	1000	-	.	gene_id "MSTRG.28261"; transcript_id "MSTRG.28261.382"; exon_number "16";
chr11	StringTie	exon	431999	432054	1000	-	.	gene_id "MSTRG.28261"; transcript_id "MSTRG.28261.382"; exon_number "17";
chr11	StringTie	exon	433314	433459	1000	-	.	gene_id "MSTRG.28261"; transcript_id "MSTRG.28261.382"; exon_number "18";
chr11	StringTie	exon	433815	433937	1000	-	.	gene_id "MSTRG.28261"; transcript_id "MSTRG.28261.382"; exon_number "19";
chr11	StringTie	exon	434024	434098	1000	-	.	gene_id "MSTRG.28261"; transcript_id "MSTRG.28261.382"; exon_number "20";
chr11	StringTie	exon	441921	442020	1000	-	.	gene_id "MSTRG.28261"; transcript_id "MSTRG.28261.382"; exon_number "21";
chr11	StringTie	transcript	417899	442020	1000	-	.	gene_id "MSTRG.28261"; transcript_id "MSTRG.28261.383";
chr11	StringTie	exon	417899	418589	1000	-	.	gene_id "MSTRG.28261"; transcript_id "MSTRG.28261.383"; exon_number "1";
chr11	StringTie	exon	418720	418813	1000	-	.	gene_id "MSTRG.28261"; transcript_id "MSTRG.28261.383"; exon_number "2";
chr11	StringTie	exon	418888	418989	1000	-	.	gene_id "MSTRG.28261"; transcript_id "MSTRG.28261.383"; exon_number "3";
chr11	StringTie	exon	419582	419729	1000	-	.	gene_id "MSTRG.28261"; transcript_id "MSTRG.28261.383"; exon_number "4";
chr11	StringTie	exon	420463	420615	1000	-	.	gene_id "MSTRG.28261"; transcript_id "MSTRG.28261.383"; exon_number "5";
chr11	StringTie	exon	420718	420860	1000	-	.	gene_id "MSTRG.28261"; transcript_id "MSTRG.28261.383"; exon_number "6";
chr11	StringTie	exon	420945	421042	1000	-	.	gene_id "MSTRG.28261"; transcript_id "MSTRG.28261.383"; exon_number "7";
chr11	StringTie	exon	421141	421198	1000	-	.	gene_id "MSTRG.28261"; transcript_id "MSTRG.28261.383"; exon_number "8";
chr11	StringTie	exon	428088	428197	1000	-	.	gene_id "MSTRG.28261"; transcript_id "MSTRG.28261.383"; exon_number "9";
chr11	StringTie	exon	428358	428394	1000	-	.	gene_id "MSTRG.28261"; transcript_id "MSTRG.28261.383"; exon_number "10";
chr11	StringTie	exon	428475	428639	1000	-	.	gene_id "MSTRG.28261"; transcript_id "MSTRG.28261.383"; exon_number "11";
chr11	StringTie	exon	428722	428826	1000	-	.	gene_id "MSTRG.28261"; transcript_id "MSTRG.28261.383"; exon_number "12";
chr11	StringTie	exon	429570	429652	1000	-	.	gene_id "MSTRG.28261"; transcript_id "MSTRG.28261.383"; exon_number "13";
chr11	StringTie	exon	429758	430125	1000	-	.	gene_id "MSTRG.28261"; transcript_id "MSTRG.28261.383"; exon_number "14";
chr11	StringTie	exon	430269	430403	1000	-	.	gene_id "MSTRG.28261"; transcript_id "MSTRG.28261.383"; exon_number "15";
chr11	StringTie	exon	431694	431767	1000	-	.	gene_id "MSTRG.28261"; transcript_id "MSTRG.28261.383"; exon_number "16";
chr11	StringTie	exon	431848	431906	1000	-	.	gene_id "MSTRG.28261"; transcript_id "MSTRG.28261.383"; exon_number "17";
chr11	StringTie	exon	431999	432054	1000	-	.	gene_id "MSTRG.28261"; transcript_id "MSTRG.28261.383"; exon_number "18";
chr11	StringTie	exon	433314	433459	1000	-	.	gene_id "MSTRG.28261"; transcript_id "MSTRG.28261.383"; exon_number "19";
chr11	StringTie	exon	433815	433937	1000	-	.	gene_id "MSTRG.28261"; transcript_id "MSTRG.28261.383"; exon_number "20";
chr11	StringTie	exon	434024	434098	1000	-	.	gene_id "MSTRG.28261"; transcript_id "MSTRG.28261.383"; exon_number "21";
chr11	StringTie	exon	441921	442020	1000	-	.	gene_id "MSTRG.28261"; transcript_id "MSTRG.28261.383"; exon_number "22";
chr11	StringTie	transcript	417899	442020	1000	-	.	gene_id "MSTRG.28261"; transcript_id "MSTRG.28261.384";
chr11	StringTie	exon	417899	418589	1000	-	.	gene_id "MSTRG.28261"; transcript_id "MSTRG.28261.384"; exon_number "1";
chr11	StringTie	exon	418720	418813	1000	-	.	gene_id "MSTRG.28261"; transcript_id "MSTRG.28261.384"; exon_number "2";
chr11	StringTie	exon	418888	418989	1000	-	.	gene_id "MSTRG.28261"; transcript_id "MSTRG.28261.384"; exon_number "3";
chr11	StringTie	exon	419582	419729	1000	-	.	gene_id "MSTRG.28261"; transcript_id "MSTRG.28261.384"; exon_number "4";
chr11	StringTie	exon	420463	420615	1000	-	.	gene_id "MSTRG.28261"; transcript_id "MSTRG.28261.384"; exon_number "5";
chr11	StringTie	exon	420718	420860	1000	-	.	gene_id "MSTRG.28261"; transcript_id "MSTRG.28261.384"; exon_number "6";
chr11	StringTie	exon	420945	421042	1000	-	.	gene_id "MSTRG.28261"; transcript_id "MSTRG.28261.384"; exon_number "7";
chr11	StringTie	exon	421141	421198	1000	-	.	gene_id "MSTRG.28261"; transcript_id "MSTRG.28261.384"; exon_number "8";
chr11	StringTie	exon	428088	428199	1000	-	.	gene_id "MSTRG.28261"; transcript_id "MSTRG.28261.384"; exon_number "9";
chr11	StringTie	exon	428358	428394	1000	-	.	gene_id "MSTRG.28261"; transcript_id "MSTRG.28261.384"; exon_number "10";
chr11	StringTie	exon	428475	428639	1000	-	.	gene_id "MSTRG.28261"; transcript_id "MSTRG.28261.384"; exon_number "11";
chr11	StringTie	exon	428722	428826	1000	-	.	gene_id "MSTRG.28261"; transcript_id "MSTRG.28261.384"; exon_number "12";
chr11	StringTie	exon	429570	429652	1000	-	.	gene_id "MSTRG.28261"; transcript_id "MSTRG.28261.384"; exon_number "13";
chr11	StringTie	exon	429758	429818	1000	-	.	gene_id "MSTRG.28261"; transcript_id "MSTRG.28261.384"; exon_number "14";
chr11	StringTie	exon	430083	430125	1000	-	.	gene_id "MSTRG.28261"; transcript_id "MSTRG.28261.384"; exon_number "15";
chr11	StringTie	exon	430269	430403	1000	-	.	gene_id "MSTRG.28261"; transcript_id "MSTRG.28261.384"; exon_number "16";
chr11	StringTie	exon	431694	431767	1000	-	.	gene_id "MSTRG.28261"; transcript_id "MSTRG.28261.384"; exon_number "17";
chr11	StringTie	exon	431848	431906	1000	-	.	gene_id "MSTRG.28261"; transcript_id "MSTRG.28261.384"; exon_number "18";
chr11	StringTie	exon	431999	432048	1000	-	.	gene_id "MSTRG.28261"; transcript_id "MSTRG.28261.384"; exon_number "19";
chr11	StringTie	exon	433314	433459	1000	-	.	gene_id "MSTRG.28261"; transcript_id "MSTRG.28261.384"; exon_number "20";
chr11	StringTie	exon	433815	433937	1000	-	.	gene_id "MSTRG.28261"; transcript_id "MSTRG.28261.384"; exon_number "21";
chr11	StringTie	exon	434024	434098	1000	-	.	gene_id "MSTRG.28261"; transcript_id "MSTRG.28261.384"; exon_number "22";
chr11	StringTie	exon	441921	442020	1000	-	.	gene_id "MSTRG.28261"; transcript_id "MSTRG.28261.384"; exon_number "23";
chr11	StringTie	transcript	417901	428419	1000	-	.	gene_id "MSTRG.28261"; transcript_id "MSTRG.28261.385";
chr11	StringTie	exon	417901	418589	1000	-	.	gene_id "MSTRG.28261"; transcript_id "MSTRG.28261.385"; exon_number "1";
chr11	StringTie	exon	418720	418813	1000	-	.	gene_id "MSTRG.28261"; transcript_id "MSTRG.28261.385"; exon_number "2";
chr11	StringTie	exon	418888	418989	1000	-	.	gene_id "MSTRG.28261"; transcript_id "MSTRG.28261.385"; exon_number "3";
chr11	StringTie	exon	419582	420615	1000	-	.	gene_id "MSTRG.28261"; transcript_id "MSTRG.28261.385"; exon_number "4";
chr11	StringTie	exon	420718	420860	1000	-	.	gene_id "MSTRG.28261"; transcript_id "MSTRG.28261.385"; exon_number "5";
chr11	StringTie	exon	420945	421042	1000	-	.	gene_id "MSTRG.28261"; transcript_id "MSTRG.28261.385"; exon_number "6";
chr11	StringTie	exon	421141	421198	1000	-	.	gene_id "MSTRG.28261"; transcript_id "MSTRG.28261.385"; exon_number "7";
chr11	StringTie	exon	421993	422103	1000	-	.	gene_id "MSTRG.28261"; transcript_id "MSTRG.28261.385"; exon_number "8";
chr11	StringTie	exon	428088	428199	1000	-	.	gene_id "MSTRG.28261"; transcript_id "MSTRG.28261.385"; exon_number "9";
chr11	StringTie	exon	428358	428419	1000	-	.	gene_id "MSTRG.28261"; transcript_id "MSTRG.28261.385"; exon_number "10";
chr11	StringTie	transcript	417901	442098	1000	-	.	gene_id "MSTRG.28261"; transcript_id "MSTRG.28261.386";
chr11	StringTie	exon	417901	418589	1000	-	.	gene_id "MSTRG.28261"; transcript_id "MSTRG.28261.386"; exon_number "1";
chr11	StringTie	exon	418720	418813	1000	-	.	gene_id "MSTRG.28261"; transcript_id "MSTRG.28261.386"; exon_number "2";
chr11	StringTie	exon	418888	418989	1000	-	.	gene_id "MSTRG.28261"; transcript_id "MSTRG.28261.386"; exon_number "3";
chr11	StringTie	exon	419582	419729	1000	-	.	gene_id "MSTRG.28261"; transcript_id "MSTRG.28261.386"; exon_number "4";
chr11	StringTie	exon	420463	420615	1000	-	.	gene_id "MSTRG.28261"; transcript_id "MSTRG.28261.386"; exon_number "5";
chr11	StringTie	exon	420718	420860	1000	-	.	gene_id "MSTRG.28261"; transcript_id "MSTRG.28261.386"; exon_number "6";
chr11	StringTie	exon	420945	421042	1000	-	.	gene_id "MSTRG.28261"; transcript_id "MSTRG.28261.386"; exon_number "7";
chr11	StringTie	exon	421141	421198	1000	-	.	gene_id "MSTRG.28261"; transcript_id "MSTRG.28261.386"; exon_number "8";
chr11	StringTie	exon	428088	428199	1000	-	.	gene_id "MSTRG.28261"; transcript_id "MSTRG.28261.386"; exon_number "9";
chr11	StringTie	exon	428387	428394	1000	-	.	gene_id "MSTRG.28261"; transcript_id "MSTRG.28261.386"; exon_number "10";
chr11	StringTie	exon	428475	428639	1000	-	.	gene_id "MSTRG.28261"; transcript_id "MSTRG.28261.386"; exon_number "11";
chr11	StringTie	exon	428722	428826	1000	-	.	gene_id "MSTRG.28261"; transcript_id "MSTRG.28261.386"; exon_number "12";
chr11	StringTie	exon	429570	429652	1000	-	.	gene_id "MSTRG.28261"; transcript_id "MSTRG.28261.386"; exon_number "13";
chr11	StringTie	exon	429758	429818	1000	-	.	gene_id "MSTRG.28261"; transcript_id "MSTRG.28261.386"; exon_number "14";
chr11	StringTie	exon	430083	430179	1000	-	.	gene_id "MSTRG.28261"; transcript_id "MSTRG.28261.386"; exon_number "15";
chr11	StringTie	exon	430269	430403	1000	-	.	gene_id "MSTRG.28261"; transcript_id "MSTRG.28261.386"; exon_number "16";
chr11	StringTie	exon	431694	431767	1000	-	.	gene_id "MSTRG.28261"; transcript_id "MSTRG.28261.386"; exon_number "17";
chr11	StringTie	exon	431848	432048	1000	-	.	gene_id "MSTRG.28261"; transcript_id "MSTRG.28261.386"; exon_number "18";
chr11	StringTie	exon	433314	433459	1000	-	.	gene_id "MSTRG.28261"; transcript_id "MSTRG.28261.386"; exon_number "19";
chr11	StringTie	exon	433815	433937	1000	-	.	gene_id "MSTRG.28261"; transcript_id "MSTRG.28261.386"; exon_number "20";
chr11	StringTie	exon	434024	434098	1000	-	.	gene_id "MSTRG.28261"; transcript_id "MSTRG.28261.386"; exon_number "21";
chr11	StringTie	exon	441921	442098	1000	-	.	gene_id "MSTRG.28261"; transcript_id "MSTRG.28261.386"; exon_number "22";
chr11	StringTie	transcript	417901	442054	1000	-	.	gene_id "MSTRG.28261"; transcript_id "MSTRG.28261.387";
chr11	StringTie	exon	417901	418989	1000	-	.	gene_id "MSTRG.28261"; transcript_id "MSTRG.28261.387"; exon_number "1";
chr11	StringTie	exon	419582	420860	1000	-	.	gene_id "MSTRG.28261"; transcript_id "MSTRG.28261.387"; exon_number "2";
chr11	StringTie	exon	420945	421042	1000	-	.	gene_id "MSTRG.28261"; transcript_id "MSTRG.28261.387"; exon_number "3";
chr11	StringTie	exon	421141	421198	1000	-	.	gene_id "MSTRG.28261"; transcript_id "MSTRG.28261.387"; exon_number "4";
chr11	StringTie	exon	428387	428639	1000	-	.	gene_id "MSTRG.28261"; transcript_id "MSTRG.28261.387"; exon_number "5";
chr11	StringTie	exon	428722	428826	1000	-	.	gene_id "MSTRG.28261"; transcript_id "MSTRG.28261.387"; exon_number "6";
chr11	StringTie	exon	429570	429652	1000	-	.	gene_id "MSTRG.28261"; transcript_id "MSTRG.28261.387"; exon_number "7";
chr11	StringTie	exon	429758	430179	1000	-	.	gene_id "MSTRG.28261"; transcript_id "MSTRG.28261.387"; exon_number "8";
chr11	StringTie	exon	430269	430403	1000	-	.	gene_id "MSTRG.28261"; transcript_id "MSTRG.28261.387"; exon_number "9";
chr11	StringTie	exon	431694	431767	1000	-	.	gene_id "MSTRG.28261"; transcript_id "MSTRG.28261.387"; exon_number "10";
chr11	StringTie	exon	431848	431906	1000	-	.	gene_id "MSTRG.28261"; transcript_id "MSTRG.28261.387"; exon_number "11";
chr11	StringTie	exon	431999	433459	1000	-	.	gene_id "MSTRG.28261"; transcript_id "MSTRG.28261.387"; exon_number "12";
chr11	StringTie	exon	433815	433937	1000	-	.	gene_id "MSTRG.28261"; transcript_id "MSTRG.28261.387"; exon_number "13";
chr11	StringTie	exon	434024	434098	1000	-	.	gene_id "MSTRG.28261"; transcript_id "MSTRG.28261.387"; exon_number "14";
chr11	StringTie	exon	437542	437876	1000	-	.	gene_id "MSTRG.28261"; transcript_id "MSTRG.28261.387"; exon_number "15";
chr11	StringTie	exon	441921	442054	1000	-	.	gene_id "MSTRG.28261"; transcript_id "MSTRG.28261.387"; exon_number "16";
chr11	StringTie	transcript	417901	442009	1000	-	.	gene_id "MSTRG.28261"; transcript_id "MSTRG.28261.388";
chr11	StringTie	exon	417901	418589	1000	-	.	gene_id "MSTRG.28261"; transcript_id "MSTRG.28261.388"; exon_number "1";
chr11	StringTie	exon	418720	418813	1000	-	.	gene_id "MSTRG.28261"; transcript_id "MSTRG.28261.388"; exon_number "2";
chr11	StringTie	exon	418888	418989	1000	-	.	gene_id "MSTRG.28261"; transcript_id "MSTRG.28261.388"; exon_number "3";
chr11	StringTie	exon	419582	420860	1000	-	.	gene_id "MSTRG.28261"; transcript_id "MSTRG.28261.388"; exon_number "4";
chr11	StringTie	exon	420945	421042	1000	-	.	gene_id "MSTRG.28261"; transcript_id "MSTRG.28261.388"; exon_number "5";
chr11	StringTie	exon	421141	421198	1000	-	.	gene_id "MSTRG.28261"; transcript_id "MSTRG.28261.388"; exon_number "6";
chr11	StringTie	exon	428358	428394	1000	-	.	gene_id "MSTRG.28261"; transcript_id "MSTRG.28261.388"; exon_number "7";
chr11	StringTie	exon	428475	428639	1000	-	.	gene_id "MSTRG.28261"; transcript_id "MSTRG.28261.388"; exon_number "8";
chr11	StringTie	exon	428722	428826	1000	-	.	gene_id "MSTRG.28261"; transcript_id "MSTRG.28261.388"; exon_number "9";
chr11	StringTie	exon	429570	429652	1000	-	.	gene_id "MSTRG.28261"; transcript_id "MSTRG.28261.388"; exon_number "10";
chr11	StringTie	exon	429758	430179	1000	-	.	gene_id "MSTRG.28261"; transcript_id "MSTRG.28261.388"; exon_number "11";
chr11	StringTie	exon	430269	430403	1000	-	.	gene_id "MSTRG.28261"; transcript_id "MSTRG.28261.388"; exon_number "12";
chr11	StringTie	exon	431694	431767	1000	-	.	gene_id "MSTRG.28261"; transcript_id "MSTRG.28261.388"; exon_number "13";
chr11	StringTie	exon	431848	431906	1000	-	.	gene_id "MSTRG.28261"; transcript_id "MSTRG.28261.388"; exon_number "14";
chr11	StringTie	exon	431999	432048	1000	-	.	gene_id "MSTRG.28261"; transcript_id "MSTRG.28261.388"; exon_number "15";
chr11	StringTie	exon	433314	433459	1000	-	.	gene_id "MSTRG.28261"; transcript_id "MSTRG.28261.388"; exon_number "16";
chr11	StringTie	exon	433815	433937	1000	-	.	gene_id "MSTRG.28261"; transcript_id "MSTRG.28261.388"; exon_number "17";
chr11	StringTie	exon	434024	434098	1000	-	.	gene_id "MSTRG.28261"; transcript_id "MSTRG.28261.388"; exon_number "18";
chr11	StringTie	exon	441921	442009	1000	-	.	gene_id "MSTRG.28261"; transcript_id "MSTRG.28261.388"; exon_number "19";
chr11	StringTie	transcript	417901	442019	1000	-	.	gene_id "MSTRG.28261"; transcript_id "MSTRG.28261.389";
chr11	StringTie	exon	417901	418589	1000	-	.	gene_id "MSTRG.28261"; transcript_id "MSTRG.28261.389"; exon_number "1";
chr11	StringTie	exon	418720	418813	1000	-	.	gene_id "MSTRG.28261"; transcript_id "MSTRG.28261.389"; exon_number "2";
chr11	StringTie	exon	418888	418989	1000	-	.	gene_id "MSTRG.28261"; transcript_id "MSTRG.28261.389"; exon_number "3";
chr11	StringTie	exon	419582	419729	1000	-	.	gene_id "MSTRG.28261"; transcript_id "MSTRG.28261.389"; exon_number "4";
chr11	StringTie	exon	420463	420615	1000	-	.	gene_id "MSTRG.28261"; transcript_id "MSTRG.28261.389"; exon_number "5";
chr11	StringTie	exon	420718	420860	1000	-	.	gene_id "MSTRG.28261"; transcript_id "MSTRG.28261.389"; exon_number "6";
chr11	StringTie	exon	420945	421042	1000	-	.	gene_id "MSTRG.28261"; transcript_id "MSTRG.28261.389"; exon_number "7";
chr11	StringTie	exon	421141	421198	1000	-	.	gene_id "MSTRG.28261"; transcript_id "MSTRG.28261.389"; exon_number "8";
chr11	StringTie	exon	428387	428394	1000	-	.	gene_id "MSTRG.28261"; transcript_id "MSTRG.28261.389"; exon_number "9";
chr11	StringTie	exon	428475	428639	1000	-	.	gene_id "MSTRG.28261"; transcript_id "MSTRG.28261.389"; exon_number "10";
chr11	StringTie	exon	428722	428826	1000	-	.	gene_id "MSTRG.28261"; transcript_id "MSTRG.28261.389"; exon_number "11";
chr11	StringTie	exon	429570	429652	1000	-	.	gene_id "MSTRG.28261"; transcript_id "MSTRG.28261.389"; exon_number "12";
chr11	StringTie	exon	429758	430179	1000	-	.	gene_id "MSTRG.28261"; transcript_id "MSTRG.28261.389"; exon_number "13";
chr11	StringTie	exon	430269	430403	1000	-	.	gene_id "MSTRG.28261"; transcript_id "MSTRG.28261.389"; exon_number "14";
chr11	StringTie	exon	431694	431767	1000	-	.	gene_id "MSTRG.28261"; transcript_id "MSTRG.28261.389"; exon_number "15";
chr11	StringTie	exon	431848	432048	1000	-	.	gene_id "MSTRG.28261"; transcript_id "MSTRG.28261.389"; exon_number "16";
chr11	StringTie	exon	433314	433459	1000	-	.	gene_id "MSTRG.28261"; transcript_id "MSTRG.28261.389"; exon_number "17";
chr11	StringTie	exon	433815	433937	1000	-	.	gene_id "MSTRG.28261"; transcript_id "MSTRG.28261.389"; exon_number "18";
chr11	StringTie	exon	434024	434098	1000	-	.	gene_id "MSTRG.28261"; transcript_id "MSTRG.28261.389"; exon_number "19";
chr11	StringTie	exon	441921	442019	1000	-	.	gene_id "MSTRG.28261"; transcript_id "MSTRG.28261.389"; exon_number "20";
chr11	StringTie	transcript	405647	442252	1000	-	.	gene_id "MSTRG.28261"; transcript_id "MSTRG.28261.39";
chr11	StringTie	exon	405647	406059	1000	-	.	gene_id "MSTRG.28261"; transcript_id "MSTRG.28261.39"; exon_number "1";
chr11	StringTie	exon	406349	406538	1000	-	.	gene_id "MSTRG.28261"; transcript_id "MSTRG.28261.39"; exon_number "2";
chr11	StringTie	exon	406843	406993	1000	-	.	gene_id "MSTRG.28261"; transcript_id "MSTRG.28261.39"; exon_number "3";
chr11	StringTie	exon	407062	407164	1000	-	.	gene_id "MSTRG.28261"; transcript_id "MSTRG.28261.39"; exon_number "4";
chr11	StringTie	exon	407425	407568	1000	-	.	gene_id "MSTRG.28261"; transcript_id "MSTRG.28261.39"; exon_number "5";
chr11	StringTie	exon	407817	407957	1000	-	.	gene_id "MSTRG.28261"; transcript_id "MSTRG.28261.39"; exon_number "6";
chr11	StringTie	exon	408073	408206	1000	-	.	gene_id "MSTRG.28261"; transcript_id "MSTRG.28261.39"; exon_number "7";
chr11	StringTie	exon	408695	408893	1000	-	.	gene_id "MSTRG.28261"; transcript_id "MSTRG.28261.39"; exon_number "8";
chr11	StringTie	exon	417294	418589	1000	-	.	gene_id "MSTRG.28261"; transcript_id "MSTRG.28261.39"; exon_number "9";
chr11	StringTie	exon	418720	418813	1000	-	.	gene_id "MSTRG.28261"; transcript_id "MSTRG.28261.39"; exon_number "10";
chr11	StringTie	exon	418888	418989	1000	-	.	gene_id "MSTRG.28261"; transcript_id "MSTRG.28261.39"; exon_number "11";
chr11	StringTie	exon	419582	419729	1000	-	.	gene_id "MSTRG.28261"; transcript_id "MSTRG.28261.39"; exon_number "12";
chr11	StringTie	exon	420463	420615	1000	-	.	gene_id "MSTRG.28261"; transcript_id "MSTRG.28261.39"; exon_number "13";
chr11	StringTie	exon	420718	421042	1000	-	.	gene_id "MSTRG.28261"; transcript_id "MSTRG.28261.39"; exon_number "14";
chr11	StringTie	exon	421141	421198	1000	-	.	gene_id "MSTRG.28261"; transcript_id "MSTRG.28261.39"; exon_number "15";
chr11	StringTie	exon	428088	428199	1000	-	.	gene_id "MSTRG.28261"; transcript_id "MSTRG.28261.39"; exon_number "16";
chr11	StringTie	exon	428358	428394	1000	-	.	gene_id "MSTRG.28261"; transcript_id "MSTRG.28261.39"; exon_number "17";
chr11	StringTie	exon	428475	428639	1000	-	.	gene_id "MSTRG.28261"; transcript_id "MSTRG.28261.39"; exon_number "18";
chr11	StringTie	exon	428722	428826	1000	-	.	gene_id "MSTRG.28261"; transcript_id "MSTRG.28261.39"; exon_number "19";
chr11	StringTie	exon	429570	429652	1000	-	.	gene_id "MSTRG.28261"; transcript_id "MSTRG.28261.39"; exon_number "20";
chr11	StringTie	exon	429758	429818	1000	-	.	gene_id "MSTRG.28261"; transcript_id "MSTRG.28261.39"; exon_number "21";
chr11	StringTie	exon	430083	430179	1000	-	.	gene_id "MSTRG.28261"; transcript_id "MSTRG.28261.39"; exon_number "22";
chr11	StringTie	exon	430269	430403	1000	-	.	gene_id "MSTRG.28261"; transcript_id "MSTRG.28261.39"; exon_number "23";
chr11	StringTie	exon	431694	431767	1000	-	.	gene_id "MSTRG.28261"; transcript_id "MSTRG.28261.39"; exon_number "24";
chr11	StringTie	exon	431848	431906	1000	-	.	gene_id "MSTRG.28261"; transcript_id "MSTRG.28261.39"; exon_number "25";
chr11	StringTie	exon	431999	432054	1000	-	.	gene_id "MSTRG.28261"; transcript_id "MSTRG.28261.39"; exon_number "26";
chr11	StringTie	exon	433314	433459	1000	-	.	gene_id "MSTRG.28261"; transcript_id "MSTRG.28261.39"; exon_number "27";
chr11	StringTie	exon	433815	433937	1000	-	.	gene_id "MSTRG.28261"; transcript_id "MSTRG.28261.39"; exon_number "28";
chr11	StringTie	exon	434024	434098	1000	-	.	gene_id "MSTRG.28261"; transcript_id "MSTRG.28261.39"; exon_number "29";
chr11	StringTie	exon	441921	442252	1000	-	.	gene_id "MSTRG.28261"; transcript_id "MSTRG.28261.39"; exon_number "30";
chr11	StringTie	transcript	417901	442028	1000	-	.	gene_id "MSTRG.28261"; transcript_id "MSTRG.28261.390";
chr11	StringTie	exon	417901	418589	1000	-	.	gene_id "MSTRG.28261"; transcript_id "MSTRG.28261.390"; exon_number "1";
chr11	StringTie	exon	418720	418989	1000	-	.	gene_id "MSTRG.28261"; transcript_id "MSTRG.28261.390"; exon_number "2";
chr11	StringTie	exon	419582	420615	1000	-	.	gene_id "MSTRG.28261"; transcript_id "MSTRG.28261.390"; exon_number "3";
chr11	StringTie	exon	420718	420860	1000	-	.	gene_id "MSTRG.28261"; transcript_id "MSTRG.28261.390"; exon_number "4";
chr11	StringTie	exon	420945	421042	1000	-	.	gene_id "MSTRG.28261"; transcript_id "MSTRG.28261.390"; exon_number "5";
chr11	StringTie	exon	421141	421198	1000	-	.	gene_id "MSTRG.28261"; transcript_id "MSTRG.28261.390"; exon_number "6";
chr11	StringTie	exon	428088	428199	1000	-	.	gene_id "MSTRG.28261"; transcript_id "MSTRG.28261.390"; exon_number "7";
chr11	StringTie	exon	428358	428394	1000	-	.	gene_id "MSTRG.28261"; transcript_id "MSTRG.28261.390"; exon_number "8";
chr11	StringTie	exon	428475	428639	1000	-	.	gene_id "MSTRG.28261"; transcript_id "MSTRG.28261.390"; exon_number "9";
chr11	StringTie	exon	428722	428826	1000	-	.	gene_id "MSTRG.28261"; transcript_id "MSTRG.28261.390"; exon_number "10";
chr11	StringTie	exon	429474	429652	1000	-	.	gene_id "MSTRG.28261"; transcript_id "MSTRG.28261.390"; exon_number "11";
chr11	StringTie	exon	429758	430179	1000	-	.	gene_id "MSTRG.28261"; transcript_id "MSTRG.28261.390"; exon_number "12";
chr11	StringTie	exon	430269	430403	1000	-	.	gene_id "MSTRG.28261"; transcript_id "MSTRG.28261.390"; exon_number "13";
chr11	StringTie	exon	431694	431767	1000	-	.	gene_id "MSTRG.28261"; transcript_id "MSTRG.28261.390"; exon_number "14";
chr11	StringTie	exon	431848	431906	1000	-	.	gene_id "MSTRG.28261"; transcript_id "MSTRG.28261.390"; exon_number "15";
chr11	StringTie	exon	431999	432048	1000	-	.	gene_id "MSTRG.28261"; transcript_id "MSTRG.28261.390"; exon_number "16";
chr11	StringTie	exon	433314	433459	1000	-	.	gene_id "MSTRG.28261"; transcript_id "MSTRG.28261.390"; exon_number "17";
chr11	StringTie	exon	433815	433937	1000	-	.	gene_id "MSTRG.28261"; transcript_id "MSTRG.28261.390"; exon_number "18";
chr11	StringTie	exon	434024	434098	1000	-	.	gene_id "MSTRG.28261"; transcript_id "MSTRG.28261.390"; exon_number "19";
chr11	StringTie	exon	441929	442028	1000	-	.	gene_id "MSTRG.28261"; transcript_id "MSTRG.28261.390"; exon_number "20";
chr11	StringTie	transcript	417902	442315	1000	-	.	gene_id "MSTRG.28261"; transcript_id "MSTRG.28261.391";
chr11	StringTie	exon	417902	418589	1000	-	.	gene_id "MSTRG.28261"; transcript_id "MSTRG.28261.391"; exon_number "1";
chr11	StringTie	exon	418720	420615	1000	-	.	gene_id "MSTRG.28261"; transcript_id "MSTRG.28261.391"; exon_number "2";
chr11	StringTie	exon	420718	420860	1000	-	.	gene_id "MSTRG.28261"; transcript_id "MSTRG.28261.391"; exon_number "3";
chr11	StringTie	exon	420945	421042	1000	-	.	gene_id "MSTRG.28261"; transcript_id "MSTRG.28261.391"; exon_number "4";
chr11	StringTie	exon	421141	421198	1000	-	.	gene_id "MSTRG.28261"; transcript_id "MSTRG.28261.391"; exon_number "5";
chr11	StringTie	exon	423942	424187	1000	-	.	gene_id "MSTRG.28261"; transcript_id "MSTRG.28261.391"; exon_number "6";
chr11	StringTie	exon	428088	428199	1000	-	.	gene_id "MSTRG.28261"; transcript_id "MSTRG.28261.391"; exon_number "7";
chr11	StringTie	exon	428358	428639	1000	-	.	gene_id "MSTRG.28261"; transcript_id "MSTRG.28261.391"; exon_number "8";
chr11	StringTie	exon	428722	428826	1000	-	.	gene_id "MSTRG.28261"; transcript_id "MSTRG.28261.391"; exon_number "9";
chr11	StringTie	exon	429570	429652	1000	-	.	gene_id "MSTRG.28261"; transcript_id "MSTRG.28261.391"; exon_number "10";
chr11	StringTie	exon	429758	430179	1000	-	.	gene_id "MSTRG.28261"; transcript_id "MSTRG.28261.391"; exon_number "11";
chr11	StringTie	exon	430269	430403	1000	-	.	gene_id "MSTRG.28261"; transcript_id "MSTRG.28261.391"; exon_number "12";
chr11	StringTie	exon	430860	431767	1000	-	.	gene_id "MSTRG.28261"; transcript_id "MSTRG.28261.391"; exon_number "13";
chr11	StringTie	exon	431848	431906	1000	-	.	gene_id "MSTRG.28261"; transcript_id "MSTRG.28261.391"; exon_number "14";
chr11	StringTie	exon	431999	432054	1000	-	.	gene_id "MSTRG.28261"; transcript_id "MSTRG.28261.391"; exon_number "15";
chr11	StringTie	exon	433314	433459	1000	-	.	gene_id "MSTRG.28261"; transcript_id "MSTRG.28261.391"; exon_number "16";
chr11	StringTie	exon	433815	433937	1000	-	.	gene_id "MSTRG.28261"; transcript_id "MSTRG.28261.391"; exon_number "17";
chr11	StringTie	exon	434024	434098	1000	-	.	gene_id "MSTRG.28261"; transcript_id "MSTRG.28261.391"; exon_number "18";
chr11	StringTie	exon	441921	442315	1000	-	.	gene_id "MSTRG.28261"; transcript_id "MSTRG.28261.391"; exon_number "19";
chr11	StringTie	transcript	417902	442315	1000	-	.	gene_id "MSTRG.28261"; transcript_id "MSTRG.28261.392";
chr11	StringTie	exon	417902	418589	1000	-	.	gene_id "MSTRG.28261"; transcript_id "MSTRG.28261.392"; exon_number "1";
chr11	StringTie	exon	418720	418813	1000	-	.	gene_id "MSTRG.28261"; transcript_id "MSTRG.28261.392"; exon_number "2";
chr11	StringTie	exon	418888	420615	1000	-	.	gene_id "MSTRG.28261"; transcript_id "MSTRG.28261.392"; exon_number "3";
chr11	StringTie	exon	420718	420860	1000	-	.	gene_id "MSTRG.28261"; transcript_id "MSTRG.28261.392"; exon_number "4";
chr11	StringTie	exon	420945	421042	1000	-	.	gene_id "MSTRG.28261"; transcript_id "MSTRG.28261.392"; exon_number "5";
chr11	StringTie	exon	421141	421198	1000	-	.	gene_id "MSTRG.28261"; transcript_id "MSTRG.28261.392"; exon_number "6";
chr11	StringTie	exon	428088	428199	1000	-	.	gene_id "MSTRG.28261"; transcript_id "MSTRG.28261.392"; exon_number "7";
chr11	StringTie	exon	428358	428394	1000	-	.	gene_id "MSTRG.28261"; transcript_id "MSTRG.28261.392"; exon_number "8";
chr11	StringTie	exon	428475	428639	1000	-	.	gene_id "MSTRG.28261"; transcript_id "MSTRG.28261.392"; exon_number "9";
chr11	StringTie	exon	428722	428826	1000	-	.	gene_id "MSTRG.28261"; transcript_id "MSTRG.28261.392"; exon_number "10";
chr11	StringTie	exon	429474	429652	1000	-	.	gene_id "MSTRG.28261"; transcript_id "MSTRG.28261.392"; exon_number "11";
chr11	StringTie	exon	429758	430179	1000	-	.	gene_id "MSTRG.28261"; transcript_id "MSTRG.28261.392"; exon_number "12";
chr11	StringTie	exon	430269	430403	1000	-	.	gene_id "MSTRG.28261"; transcript_id "MSTRG.28261.392"; exon_number "13";
chr11	StringTie	exon	430860	431767	1000	-	.	gene_id "MSTRG.28261"; transcript_id "MSTRG.28261.392"; exon_number "14";
chr11	StringTie	exon	431848	431906	1000	-	.	gene_id "MSTRG.28261"; transcript_id "MSTRG.28261.392"; exon_number "15";
chr11	StringTie	exon	431999	432054	1000	-	.	gene_id "MSTRG.28261"; transcript_id "MSTRG.28261.392"; exon_number "16";
chr11	StringTie	exon	433314	433459	1000	-	.	gene_id "MSTRG.28261"; transcript_id "MSTRG.28261.392"; exon_number "17";
chr11	StringTie	exon	433815	433937	1000	-	.	gene_id "MSTRG.28261"; transcript_id "MSTRG.28261.392"; exon_number "18";
chr11	StringTie	exon	434024	434098	1000	-	.	gene_id "MSTRG.28261"; transcript_id "MSTRG.28261.392"; exon_number "19";
chr11	StringTie	exon	441921	442315	1000	-	.	gene_id "MSTRG.28261"; transcript_id "MSTRG.28261.392"; exon_number "20";
chr11	StringTie	transcript	417904	442220	1000	-	.	gene_id "MSTRG.28261"; transcript_id "MSTRG.28261.393";
chr11	StringTie	exon	417904	418589	1000	-	.	gene_id "MSTRG.28261"; transcript_id "MSTRG.28261.393"; exon_number "1";
chr11	StringTie	exon	418720	418813	1000	-	.	gene_id "MSTRG.28261"; transcript_id "MSTRG.28261.393"; exon_number "2";
chr11	StringTie	exon	418888	418989	1000	-	.	gene_id "MSTRG.28261"; transcript_id "MSTRG.28261.393"; exon_number "3";
chr11	StringTie	exon	419582	419729	1000	-	.	gene_id "MSTRG.28261"; transcript_id "MSTRG.28261.393"; exon_number "4";
chr11	StringTie	exon	420463	420615	1000	-	.	gene_id "MSTRG.28261"; transcript_id "MSTRG.28261.393"; exon_number "5";
chr11	StringTie	exon	420718	421042	1000	-	.	gene_id "MSTRG.28261"; transcript_id "MSTRG.28261.393"; exon_number "6";
chr11	StringTie	exon	421141	421198	1000	-	.	gene_id "MSTRG.28261"; transcript_id "MSTRG.28261.393"; exon_number "7";
chr11	StringTie	exon	428088	428199	1000	-	.	gene_id "MSTRG.28261"; transcript_id "MSTRG.28261.393"; exon_number "8";
chr11	StringTie	exon	428358	428394	1000	-	.	gene_id "MSTRG.28261"; transcript_id "MSTRG.28261.393"; exon_number "9";
chr11	StringTie	exon	428475	428639	1000	-	.	gene_id "MSTRG.28261"; transcript_id "MSTRG.28261.393"; exon_number "10";
chr11	StringTie	exon	428722	428826	1000	-	.	gene_id "MSTRG.28261"; transcript_id "MSTRG.28261.393"; exon_number "11";
chr11	StringTie	exon	429570	429652	1000	-	.	gene_id "MSTRG.28261"; transcript_id "MSTRG.28261.393"; exon_number "12";
chr11	StringTie	exon	429758	429818	1000	-	.	gene_id "MSTRG.28261"; transcript_id "MSTRG.28261.393"; exon_number "13";
chr11	StringTie	exon	430083	430179	1000	-	.	gene_id "MSTRG.28261"; transcript_id "MSTRG.28261.393"; exon_number "14";
chr11	StringTie	exon	431694	431767	1000	-	.	gene_id "MSTRG.28261"; transcript_id "MSTRG.28261.393"; exon_number "15";
chr11	StringTie	exon	431848	431906	1000	-	.	gene_id "MSTRG.28261"; transcript_id "MSTRG.28261.393"; exon_number "16";
chr11	StringTie	exon	431999	432048	1000	-	.	gene_id "MSTRG.28261"; transcript_id "MSTRG.28261.393"; exon_number "17";
chr11	StringTie	exon	433314	433459	1000	-	.	gene_id "MSTRG.28261"; transcript_id "MSTRG.28261.393"; exon_number "18";
chr11	StringTie	exon	433815	433937	1000	-	.	gene_id "MSTRG.28261"; transcript_id "MSTRG.28261.393"; exon_number "19";
chr11	StringTie	exon	434024	434098	1000	-	.	gene_id "MSTRG.28261"; transcript_id "MSTRG.28261.393"; exon_number "20";
chr11	StringTie	exon	441921	442220	1000	-	.	gene_id "MSTRG.28261"; transcript_id "MSTRG.28261.393"; exon_number "21";
chr11	StringTie	transcript	417904	442025	1000	-	.	gene_id "MSTRG.28261"; transcript_id "MSTRG.28261.394";
chr11	StringTie	exon	417904	418589	1000	-	.	gene_id "MSTRG.28261"; transcript_id "MSTRG.28261.394"; exon_number "1";
chr11	StringTie	exon	418720	418813	1000	-	.	gene_id "MSTRG.28261"; transcript_id "MSTRG.28261.394"; exon_number "2";
chr11	StringTie	exon	418888	418989	1000	-	.	gene_id "MSTRG.28261"; transcript_id "MSTRG.28261.394"; exon_number "3";
chr11	StringTie	exon	419582	419729	1000	-	.	gene_id "MSTRG.28261"; transcript_id "MSTRG.28261.394"; exon_number "4";
chr11	StringTie	exon	420463	420615	1000	-	.	gene_id "MSTRG.28261"; transcript_id "MSTRG.28261.394"; exon_number "5";
chr11	StringTie	exon	420718	421042	1000	-	.	gene_id "MSTRG.28261"; transcript_id "MSTRG.28261.394"; exon_number "6";
chr11	StringTie	exon	421141	421198	1000	-	.	gene_id "MSTRG.28261"; transcript_id "MSTRG.28261.394"; exon_number "7";
chr11	StringTie	exon	423942	424187	1000	-	.	gene_id "MSTRG.28261"; transcript_id "MSTRG.28261.394"; exon_number "8";
chr11	StringTie	exon	428088	428199	1000	-	.	gene_id "MSTRG.28261"; transcript_id "MSTRG.28261.394"; exon_number "9";
chr11	StringTie	exon	428358	428394	1000	-	.	gene_id "MSTRG.28261"; transcript_id "MSTRG.28261.394"; exon_number "10";
chr11	StringTie	exon	428475	428639	1000	-	.	gene_id "MSTRG.28261"; transcript_id "MSTRG.28261.394"; exon_number "11";
chr11	StringTie	exon	428722	428826	1000	-	.	gene_id "MSTRG.28261"; transcript_id "MSTRG.28261.394"; exon_number "12";
chr11	StringTie	exon	429570	429652	1000	-	.	gene_id "MSTRG.28261"; transcript_id "MSTRG.28261.394"; exon_number "13";
chr11	StringTie	exon	429758	429818	1000	-	.	gene_id "MSTRG.28261"; transcript_id "MSTRG.28261.394"; exon_number "14";
chr11	StringTie	exon	430083	430179	1000	-	.	gene_id "MSTRG.28261"; transcript_id "MSTRG.28261.394"; exon_number "15";
chr11	StringTie	exon	431694	431767	1000	-	.	gene_id "MSTRG.28261"; transcript_id "MSTRG.28261.394"; exon_number "16";
chr11	StringTie	exon	431848	431906	1000	-	.	gene_id "MSTRG.28261"; transcript_id "MSTRG.28261.394"; exon_number "17";
chr11	StringTie	exon	431999	432054	1000	-	.	gene_id "MSTRG.28261"; transcript_id "MSTRG.28261.394"; exon_number "18";
chr11	StringTie	exon	433314	433459	1000	-	.	gene_id "MSTRG.28261"; transcript_id "MSTRG.28261.394"; exon_number "19";
chr11	StringTie	exon	433815	433937	1000	-	.	gene_id "MSTRG.28261"; transcript_id "MSTRG.28261.394"; exon_number "20";
chr11	StringTie	exon	434024	434098	1000	-	.	gene_id "MSTRG.28261"; transcript_id "MSTRG.28261.394"; exon_number "21";
chr11	StringTie	exon	441921	442025	1000	-	.	gene_id "MSTRG.28261"; transcript_id "MSTRG.28261.394"; exon_number "22";
chr11	StringTie	transcript	417905	442027	1000	-	.	gene_id "MSTRG.28261"; transcript_id "MSTRG.28261.395";
chr11	StringTie	exon	417905	418589	1000	-	.	gene_id "MSTRG.28261"; transcript_id "MSTRG.28261.395"; exon_number "1";
chr11	StringTie	exon	418720	418807	1000	-	.	gene_id "MSTRG.28261"; transcript_id "MSTRG.28261.395"; exon_number "2";
chr11	StringTie	exon	418888	418989	1000	-	.	gene_id "MSTRG.28261"; transcript_id "MSTRG.28261.395"; exon_number "3";
chr11	StringTie	exon	419582	420615	1000	-	.	gene_id "MSTRG.28261"; transcript_id "MSTRG.28261.395"; exon_number "4";
chr11	StringTie	exon	420718	420860	1000	-	.	gene_id "MSTRG.28261"; transcript_id "MSTRG.28261.395"; exon_number "5";
chr11	StringTie	exon	420945	421042	1000	-	.	gene_id "MSTRG.28261"; transcript_id "MSTRG.28261.395"; exon_number "6";
chr11	StringTie	exon	421141	421198	1000	-	.	gene_id "MSTRG.28261"; transcript_id "MSTRG.28261.395"; exon_number "7";
chr11	StringTie	exon	423942	424187	1000	-	.	gene_id "MSTRG.28261"; transcript_id "MSTRG.28261.395"; exon_number "8";
chr11	StringTie	exon	428088	428199	1000	-	.	gene_id "MSTRG.28261"; transcript_id "MSTRG.28261.395"; exon_number "9";
chr11	StringTie	exon	428358	428639	1000	-	.	gene_id "MSTRG.28261"; transcript_id "MSTRG.28261.395"; exon_number "10";
chr11	StringTie	exon	428722	428826	1000	-	.	gene_id "MSTRG.28261"; transcript_id "MSTRG.28261.395"; exon_number "11";
chr11	StringTie	exon	429474	429652	1000	-	.	gene_id "MSTRG.28261"; transcript_id "MSTRG.28261.395"; exon_number "12";
chr11	StringTie	exon	429758	429818	1000	-	.	gene_id "MSTRG.28261"; transcript_id "MSTRG.28261.395"; exon_number "13";
chr11	StringTie	exon	430083	430179	1000	-	.	gene_id "MSTRG.28261"; transcript_id "MSTRG.28261.395"; exon_number "14";
chr11	StringTie	exon	430269	430403	1000	-	.	gene_id "MSTRG.28261"; transcript_id "MSTRG.28261.395"; exon_number "15";
chr11	StringTie	exon	431694	431771	1000	-	.	gene_id "MSTRG.28261"; transcript_id "MSTRG.28261.395"; exon_number "16";
chr11	StringTie	exon	431848	431906	1000	-	.	gene_id "MSTRG.28261"; transcript_id "MSTRG.28261.395"; exon_number "17";
chr11	StringTie	exon	431999	432048	1000	-	.	gene_id "MSTRG.28261"; transcript_id "MSTRG.28261.395"; exon_number "18";
chr11	StringTie	exon	433314	433459	1000	-	.	gene_id "MSTRG.28261"; transcript_id "MSTRG.28261.395"; exon_number "19";
chr11	StringTie	exon	433815	433937	1000	-	.	gene_id "MSTRG.28261"; transcript_id "MSTRG.28261.395"; exon_number "20";
chr11	StringTie	exon	434024	434098	1000	-	.	gene_id "MSTRG.28261"; transcript_id "MSTRG.28261.395"; exon_number "21";
chr11	StringTie	exon	441921	442027	1000	-	.	gene_id "MSTRG.28261"; transcript_id "MSTRG.28261.395"; exon_number "22";
chr11	StringTie	transcript	417905	442080	1000	-	.	gene_id "MSTRG.28261"; transcript_id "MSTRG.28261.396";
chr11	StringTie	exon	417905	418589	1000	-	.	gene_id "MSTRG.28261"; transcript_id "MSTRG.28261.396"; exon_number "1";
chr11	StringTie	exon	418720	420615	1000	-	.	gene_id "MSTRG.28261"; transcript_id "MSTRG.28261.396"; exon_number "2";
chr11	StringTie	exon	420718	420860	1000	-	.	gene_id "MSTRG.28261"; transcript_id "MSTRG.28261.396"; exon_number "3";
chr11	StringTie	exon	420945	421042	1000	-	.	gene_id "MSTRG.28261"; transcript_id "MSTRG.28261.396"; exon_number "4";
chr11	StringTie	exon	421141	421198	1000	-	.	gene_id "MSTRG.28261"; transcript_id "MSTRG.28261.396"; exon_number "5";
chr11	StringTie	exon	428088	428199	1000	-	.	gene_id "MSTRG.28261"; transcript_id "MSTRG.28261.396"; exon_number "6";
chr11	StringTie	exon	428358	428639	1000	-	.	gene_id "MSTRG.28261"; transcript_id "MSTRG.28261.396"; exon_number "7";
chr11	StringTie	exon	428722	428826	1000	-	.	gene_id "MSTRG.28261"; transcript_id "MSTRG.28261.396"; exon_number "8";
chr11	StringTie	exon	429474	429652	1000	-	.	gene_id "MSTRG.28261"; transcript_id "MSTRG.28261.396"; exon_number "9";
chr11	StringTie	exon	429758	429818	1000	-	.	gene_id "MSTRG.28261"; transcript_id "MSTRG.28261.396"; exon_number "10";
chr11	StringTie	exon	430083	430179	1000	-	.	gene_id "MSTRG.28261"; transcript_id "MSTRG.28261.396"; exon_number "11";
chr11	StringTie	exon	430269	430403	1000	-	.	gene_id "MSTRG.28261"; transcript_id "MSTRG.28261.396"; exon_number "12";
chr11	StringTie	exon	431694	431767	1000	-	.	gene_id "MSTRG.28261"; transcript_id "MSTRG.28261.396"; exon_number "13";
chr11	StringTie	exon	431848	431906	1000	-	.	gene_id "MSTRG.28261"; transcript_id "MSTRG.28261.396"; exon_number "14";
chr11	StringTie	exon	431999	432054	1000	-	.	gene_id "MSTRG.28261"; transcript_id "MSTRG.28261.396"; exon_number "15";
chr11	StringTie	exon	433314	433409	1000	-	.	gene_id "MSTRG.28261"; transcript_id "MSTRG.28261.396"; exon_number "16";
chr11	StringTie	exon	433815	433937	1000	-	.	gene_id "MSTRG.28261"; transcript_id "MSTRG.28261.396"; exon_number "17";
chr11	StringTie	exon	434024	434098	1000	-	.	gene_id "MSTRG.28261"; transcript_id "MSTRG.28261.396"; exon_number "18";
chr11	StringTie	exon	441921	442080	1000	-	.	gene_id "MSTRG.28261"; transcript_id "MSTRG.28261.396"; exon_number "19";
chr11	StringTie	transcript	417905	442436	1000	-	.	gene_id "MSTRG.28261"; transcript_id "MSTRG.28261.397";
chr11	StringTie	exon	417905	418589	1000	-	.	gene_id "MSTRG.28261"; transcript_id "MSTRG.28261.397"; exon_number "1";
chr11	StringTie	exon	418720	418989	1000	-	.	gene_id "MSTRG.28261"; transcript_id "MSTRG.28261.397"; exon_number "2";
chr11	StringTie	exon	419582	420615	1000	-	.	gene_id "MSTRG.28261"; transcript_id "MSTRG.28261.397"; exon_number "3";
chr11	StringTie	exon	420718	420860	1000	-	.	gene_id "MSTRG.28261"; transcript_id "MSTRG.28261.397"; exon_number "4";
chr11	StringTie	exon	420945	421042	1000	-	.	gene_id "MSTRG.28261"; transcript_id "MSTRG.28261.397"; exon_number "5";
chr11	StringTie	exon	421141	421198	1000	-	.	gene_id "MSTRG.28261"; transcript_id "MSTRG.28261.397"; exon_number "6";
chr11	StringTie	exon	423942	424187	1000	-	.	gene_id "MSTRG.28261"; transcript_id "MSTRG.28261.397"; exon_number "7";
chr11	StringTie	exon	428088	428199	1000	-	.	gene_id "MSTRG.28261"; transcript_id "MSTRG.28261.397"; exon_number "8";
chr11	StringTie	exon	428358	428386	1000	-	.	gene_id "MSTRG.28261"; transcript_id "MSTRG.28261.397"; exon_number "9";
chr11	StringTie	exon	428475	428639	1000	-	.	gene_id "MSTRG.28261"; transcript_id "MSTRG.28261.397"; exon_number "10";
chr11	StringTie	exon	428722	428826	1000	-	.	gene_id "MSTRG.28261"; transcript_id "MSTRG.28261.397"; exon_number "11";
chr11	StringTie	exon	429474	429652	1000	-	.	gene_id "MSTRG.28261"; transcript_id "MSTRG.28261.397"; exon_number "12";
chr11	StringTie	exon	429758	429818	1000	-	.	gene_id "MSTRG.28261"; transcript_id "MSTRG.28261.397"; exon_number "13";
chr11	StringTie	exon	430083	430179	1000	-	.	gene_id "MSTRG.28261"; transcript_id "MSTRG.28261.397"; exon_number "14";
chr11	StringTie	exon	430269	430403	1000	-	.	gene_id "MSTRG.28261"; transcript_id "MSTRG.28261.397"; exon_number "15";
chr11	StringTie	exon	431694	431767	1000	-	.	gene_id "MSTRG.28261"; transcript_id "MSTRG.28261.397"; exon_number "16";
chr11	StringTie	exon	431848	431906	1000	-	.	gene_id "MSTRG.28261"; transcript_id "MSTRG.28261.397"; exon_number "17";
chr11	StringTie	exon	431999	432048	1000	-	.	gene_id "MSTRG.28261"; transcript_id "MSTRG.28261.397"; exon_number "18";
chr11	StringTie	exon	433314	433459	1000	-	.	gene_id "MSTRG.28261"; transcript_id "MSTRG.28261.397"; exon_number "19";
chr11	StringTie	exon	433815	433937	1000	-	.	gene_id "MSTRG.28261"; transcript_id "MSTRG.28261.397"; exon_number "20";
chr11	StringTie	exon	434024	434098	1000	-	.	gene_id "MSTRG.28261"; transcript_id "MSTRG.28261.397"; exon_number "21";
chr11	StringTie	exon	441921	442436	1000	-	.	gene_id "MSTRG.28261"; transcript_id "MSTRG.28261.397"; exon_number "22";
chr11	StringTie	transcript	417906	442042	1000	-	.	gene_id "MSTRG.28261"; transcript_id "MSTRG.28261.398";
chr11	StringTie	exon	417906	418589	1000	-	.	gene_id "MSTRG.28261"; transcript_id "MSTRG.28261.398"; exon_number "1";
chr11	StringTie	exon	418720	418813	1000	-	.	gene_id "MSTRG.28261"; transcript_id "MSTRG.28261.398"; exon_number "2";
chr11	StringTie	exon	418888	418989	1000	-	.	gene_id "MSTRG.28261"; transcript_id "MSTRG.28261.398"; exon_number "3";
chr11	StringTie	exon	419582	419729	1000	-	.	gene_id "MSTRG.28261"; transcript_id "MSTRG.28261.398"; exon_number "4";
chr11	StringTie	exon	420718	420860	1000	-	.	gene_id "MSTRG.28261"; transcript_id "MSTRG.28261.398"; exon_number "5";
chr11	StringTie	exon	420945	421042	1000	-	.	gene_id "MSTRG.28261"; transcript_id "MSTRG.28261.398"; exon_number "6";
chr11	StringTie	exon	421141	421198	1000	-	.	gene_id "MSTRG.28261"; transcript_id "MSTRG.28261.398"; exon_number "7";
chr11	StringTie	exon	428088	428199	1000	-	.	gene_id "MSTRG.28261"; transcript_id "MSTRG.28261.398"; exon_number "8";
chr11	StringTie	exon	428358	428394	1000	-	.	gene_id "MSTRG.28261"; transcript_id "MSTRG.28261.398"; exon_number "9";
chr11	StringTie	exon	428475	428639	1000	-	.	gene_id "MSTRG.28261"; transcript_id "MSTRG.28261.398"; exon_number "10";
chr11	StringTie	exon	428722	428826	1000	-	.	gene_id "MSTRG.28261"; transcript_id "MSTRG.28261.398"; exon_number "11";
chr11	StringTie	exon	429570	429652	1000	-	.	gene_id "MSTRG.28261"; transcript_id "MSTRG.28261.398"; exon_number "12";
chr11	StringTie	exon	429758	429818	1000	-	.	gene_id "MSTRG.28261"; transcript_id "MSTRG.28261.398"; exon_number "13";
chr11	StringTie	exon	430083	430179	1000	-	.	gene_id "MSTRG.28261"; transcript_id "MSTRG.28261.398"; exon_number "14";
chr11	StringTie	exon	430269	430403	1000	-	.	gene_id "MSTRG.28261"; transcript_id "MSTRG.28261.398"; exon_number "15";
chr11	StringTie	exon	431694	431767	1000	-	.	gene_id "MSTRG.28261"; transcript_id "MSTRG.28261.398"; exon_number "16";
chr11	StringTie	exon	431848	431906	1000	-	.	gene_id "MSTRG.28261"; transcript_id "MSTRG.28261.398"; exon_number "17";
chr11	StringTie	exon	431999	432048	1000	-	.	gene_id "MSTRG.28261"; transcript_id "MSTRG.28261.398"; exon_number "18";
chr11	StringTie	exon	433314	433459	1000	-	.	gene_id "MSTRG.28261"; transcript_id "MSTRG.28261.398"; exon_number "19";
chr11	StringTie	exon	433815	433937	1000	-	.	gene_id "MSTRG.28261"; transcript_id "MSTRG.28261.398"; exon_number "20";
chr11	StringTie	exon	434024	434098	1000	-	.	gene_id "MSTRG.28261"; transcript_id "MSTRG.28261.398"; exon_number "21";
chr11	StringTie	exon	441921	442042	1000	-	.	gene_id "MSTRG.28261"; transcript_id "MSTRG.28261.398"; exon_number "22";
chr11	StringTie	transcript	417906	442156	1000	-	.	gene_id "MSTRG.28261"; transcript_id "MSTRG.28261.399";
chr11	StringTie	exon	417906	418589	1000	-	.	gene_id "MSTRG.28261"; transcript_id "MSTRG.28261.399"; exon_number "1";
chr11	StringTie	exon	418720	418807	1000	-	.	gene_id "MSTRG.28261"; transcript_id "MSTRG.28261.399"; exon_number "2";
chr11	StringTie	exon	418888	420860	1000	-	.	gene_id "MSTRG.28261"; transcript_id "MSTRG.28261.399"; exon_number "3";
chr11	StringTie	exon	420945	421042	1000	-	.	gene_id "MSTRG.28261"; transcript_id "MSTRG.28261.399"; exon_number "4";
chr11	StringTie	exon	421141	421198	1000	-	.	gene_id "MSTRG.28261"; transcript_id "MSTRG.28261.399"; exon_number "5";
chr11	StringTie	exon	421993	424187	1000	-	.	gene_id "MSTRG.28261"; transcript_id "MSTRG.28261.399"; exon_number "6";
chr11	StringTie	exon	428088	428394	1000	-	.	gene_id "MSTRG.28261"; transcript_id "MSTRG.28261.399"; exon_number "7";
chr11	StringTie	exon	428475	428639	1000	-	.	gene_id "MSTRG.28261"; transcript_id "MSTRG.28261.399"; exon_number "8";
chr11	StringTie	exon	428722	428826	1000	-	.	gene_id "MSTRG.28261"; transcript_id "MSTRG.28261.399"; exon_number "9";
chr11	StringTie	exon	429570	429652	1000	-	.	gene_id "MSTRG.28261"; transcript_id "MSTRG.28261.399"; exon_number "10";
chr11	StringTie	exon	429758	429818	1000	-	.	gene_id "MSTRG.28261"; transcript_id "MSTRG.28261.399"; exon_number "11";
chr11	StringTie	exon	430083	430179	1000	-	.	gene_id "MSTRG.28261"; transcript_id "MSTRG.28261.399"; exon_number "12";
chr11	StringTie	exon	430269	430403	1000	-	.	gene_id "MSTRG.28261"; transcript_id "MSTRG.28261.399"; exon_number "13";
chr11	StringTie	exon	431694	431767	1000	-	.	gene_id "MSTRG.28261"; transcript_id "MSTRG.28261.399"; exon_number "14";
chr11	StringTie	exon	431848	432048	1000	-	.	gene_id "MSTRG.28261"; transcript_id "MSTRG.28261.399"; exon_number "15";
chr11	StringTie	exon	433314	433459	1000	-	.	gene_id "MSTRG.28261"; transcript_id "MSTRG.28261.399"; exon_number "16";
chr11	StringTie	exon	433815	434098	1000	-	.	gene_id "MSTRG.28261"; transcript_id "MSTRG.28261.399"; exon_number "17";
chr11	StringTie	exon	441921	442156	1000	-	.	gene_id "MSTRG.28261"; transcript_id "MSTRG.28261.399"; exon_number "18";
chr11	StringTie	transcript	405597	444546	1000	-	.	gene_id "MSTRG.28261"; transcript_id "MSTRG.28261.4";
chr11	StringTie	exon	405597	406059	1000	-	.	gene_id "MSTRG.28261"; transcript_id "MSTRG.28261.4"; exon_number "1";
chr11	StringTie	exon	406349	406538	1000	-	.	gene_id "MSTRG.28261"; transcript_id "MSTRG.28261.4"; exon_number "2";
chr11	StringTie	exon	406843	406993	1000	-	.	gene_id "MSTRG.28261"; transcript_id "MSTRG.28261.4"; exon_number "3";
chr11	StringTie	exon	407062	407164	1000	-	.	gene_id "MSTRG.28261"; transcript_id "MSTRG.28261.4"; exon_number "4";
chr11	StringTie	exon	407425	407568	1000	-	.	gene_id "MSTRG.28261"; transcript_id "MSTRG.28261.4"; exon_number "5";
chr11	StringTie	exon	407817	407957	1000	-	.	gene_id "MSTRG.28261"; transcript_id "MSTRG.28261.4"; exon_number "6";
chr11	StringTie	exon	408073	408206	1000	-	.	gene_id "MSTRG.28261"; transcript_id "MSTRG.28261.4"; exon_number "7";
chr11	StringTie	exon	408695	408893	1000	-	.	gene_id "MSTRG.28261"; transcript_id "MSTRG.28261.4"; exon_number "8";
chr11	StringTie	exon	409868	410027	1000	-	.	gene_id "MSTRG.28261"; transcript_id "MSTRG.28261.4"; exon_number "9";
chr11	StringTie	exon	417294	418589	1000	-	.	gene_id "MSTRG.28261"; transcript_id "MSTRG.28261.4"; exon_number "10";
chr11	StringTie	exon	418720	418813	1000	-	.	gene_id "MSTRG.28261"; transcript_id "MSTRG.28261.4"; exon_number "11";
chr11	StringTie	exon	418888	418989	1000	-	.	gene_id "MSTRG.28261"; transcript_id "MSTRG.28261.4"; exon_number "12";
chr11	StringTie	exon	419582	419729	1000	-	.	gene_id "MSTRG.28261"; transcript_id "MSTRG.28261.4"; exon_number "13";
chr11	StringTie	exon	420463	420615	1000	-	.	gene_id "MSTRG.28261"; transcript_id "MSTRG.28261.4"; exon_number "14";
chr11	StringTie	exon	420718	420860	1000	-	.	gene_id "MSTRG.28261"; transcript_id "MSTRG.28261.4"; exon_number "15";
chr11	StringTie	exon	420945	421042	1000	-	.	gene_id "MSTRG.28261"; transcript_id "MSTRG.28261.4"; exon_number "16";
chr11	StringTie	exon	421141	421198	1000	-	.	gene_id "MSTRG.28261"; transcript_id "MSTRG.28261.4"; exon_number "17";
chr11	StringTie	exon	428088	428199	1000	-	.	gene_id "MSTRG.28261"; transcript_id "MSTRG.28261.4"; exon_number "18";
chr11	StringTie	exon	428358	428394	1000	-	.	gene_id "MSTRG.28261"; transcript_id "MSTRG.28261.4"; exon_number "19";
chr11	StringTie	exon	428475	428639	1000	-	.	gene_id "MSTRG.28261"; transcript_id "MSTRG.28261.4"; exon_number "20";
chr11	StringTie	exon	428722	428826	1000	-	.	gene_id "MSTRG.28261"; transcript_id "MSTRG.28261.4"; exon_number "21";
chr11	StringTie	exon	429570	429652	1000	-	.	gene_id "MSTRG.28261"; transcript_id "MSTRG.28261.4"; exon_number "22";
chr11	StringTie	exon	429758	429818	1000	-	.	gene_id "MSTRG.28261"; transcript_id "MSTRG.28261.4"; exon_number "23";
chr11	StringTie	exon	430083	430179	1000	-	.	gene_id "MSTRG.28261"; transcript_id "MSTRG.28261.4"; exon_number "24";
chr11	StringTie	exon	430269	430403	1000	-	.	gene_id "MSTRG.28261"; transcript_id "MSTRG.28261.4"; exon_number "25";
chr11	StringTie	exon	431694	431767	1000	-	.	gene_id "MSTRG.28261"; transcript_id "MSTRG.28261.4"; exon_number "26";
chr11	StringTie	exon	431848	431906	1000	-	.	gene_id "MSTRG.28261"; transcript_id "MSTRG.28261.4"; exon_number "27";
chr11	StringTie	exon	431999	432054	1000	-	.	gene_id "MSTRG.28261"; transcript_id "MSTRG.28261.4"; exon_number "28";
chr11	StringTie	exon	433314	433459	1000	-	.	gene_id "MSTRG.28261"; transcript_id "MSTRG.28261.4"; exon_number "29";
chr11	StringTie	exon	433815	433937	1000	-	.	gene_id "MSTRG.28261"; transcript_id "MSTRG.28261.4"; exon_number "30";
chr11	StringTie	exon	434024	434098	1000	-	.	gene_id "MSTRG.28261"; transcript_id "MSTRG.28261.4"; exon_number "31";
chr11	StringTie	exon	441921	444546	1000	-	.	gene_id "MSTRG.28261"; transcript_id "MSTRG.28261.4"; exon_number "32";
chr11	StringTie	transcript	405648	414931	1000	-	.	gene_id "MSTRG.28261"; transcript_id "MSTRG.28261.40";
chr11	StringTie	exon	405648	406059	1000	-	.	gene_id "MSTRG.28261"; transcript_id "MSTRG.28261.40"; exon_number "1";
chr11	StringTie	exon	406349	406513	1000	-	.	gene_id "MSTRG.28261"; transcript_id "MSTRG.28261.40"; exon_number "2";
chr11	StringTie	exon	406843	406993	1000	-	.	gene_id "MSTRG.28261"; transcript_id "MSTRG.28261.40"; exon_number "3";
chr11	StringTie	exon	407062	407164	1000	-	.	gene_id "MSTRG.28261"; transcript_id "MSTRG.28261.40"; exon_number "4";
chr11	StringTie	exon	407425	407568	1000	-	.	gene_id "MSTRG.28261"; transcript_id "MSTRG.28261.40"; exon_number "5";
chr11	StringTie	exon	407817	407957	1000	-	.	gene_id "MSTRG.28261"; transcript_id "MSTRG.28261.40"; exon_number "6";
chr11	StringTie	exon	408073	408206	1000	-	.	gene_id "MSTRG.28261"; transcript_id "MSTRG.28261.40"; exon_number "7";
chr11	StringTie	exon	414823	414931	1000	-	.	gene_id "MSTRG.28261"; transcript_id "MSTRG.28261.40"; exon_number "8";
chr11	StringTie	transcript	417906	442020	1000	-	.	gene_id "MSTRG.28261"; transcript_id "MSTRG.28261.400";
chr11	StringTie	exon	417906	418589	1000	-	.	gene_id "MSTRG.28261"; transcript_id "MSTRG.28261.400"; exon_number "1";
chr11	StringTie	exon	418720	419729	1000	-	.	gene_id "MSTRG.28261"; transcript_id "MSTRG.28261.400"; exon_number "2";
chr11	StringTie	exon	420718	420860	1000	-	.	gene_id "MSTRG.28261"; transcript_id "MSTRG.28261.400"; exon_number "3";
chr11	StringTie	exon	420945	421042	1000	-	.	gene_id "MSTRG.28261"; transcript_id "MSTRG.28261.400"; exon_number "4";
chr11	StringTie	exon	421141	421198	1000	-	.	gene_id "MSTRG.28261"; transcript_id "MSTRG.28261.400"; exon_number "5";
chr11	StringTie	exon	428088	428199	1000	-	.	gene_id "MSTRG.28261"; transcript_id "MSTRG.28261.400"; exon_number "6";
chr11	StringTie	exon	428358	428394	1000	-	.	gene_id "MSTRG.28261"; transcript_id "MSTRG.28261.400"; exon_number "7";
chr11	StringTie	exon	428475	428639	1000	-	.	gene_id "MSTRG.28261"; transcript_id "MSTRG.28261.400"; exon_number "8";
chr11	StringTie	exon	428722	428826	1000	-	.	gene_id "MSTRG.28261"; transcript_id "MSTRG.28261.400"; exon_number "9";
chr11	StringTie	exon	429474	429652	1000	-	.	gene_id "MSTRG.28261"; transcript_id "MSTRG.28261.400"; exon_number "10";
chr11	StringTie	exon	429758	429818	1000	-	.	gene_id "MSTRG.28261"; transcript_id "MSTRG.28261.400"; exon_number "11";
chr11	StringTie	exon	430083	430179	1000	-	.	gene_id "MSTRG.28261"; transcript_id "MSTRG.28261.400"; exon_number "12";
chr11	StringTie	exon	430269	430403	1000	-	.	gene_id "MSTRG.28261"; transcript_id "MSTRG.28261.400"; exon_number "13";
chr11	StringTie	exon	431694	431767	1000	-	.	gene_id "MSTRG.28261"; transcript_id "MSTRG.28261.400"; exon_number "14";
chr11	StringTie	exon	431848	431906	1000	-	.	gene_id "MSTRG.28261"; transcript_id "MSTRG.28261.400"; exon_number "15";
chr11	StringTie	exon	431999	432048	1000	-	.	gene_id "MSTRG.28261"; transcript_id "MSTRG.28261.400"; exon_number "16";
chr11	StringTie	exon	433314	433459	1000	-	.	gene_id "MSTRG.28261"; transcript_id "MSTRG.28261.400"; exon_number "17";
chr11	StringTie	exon	433815	433937	1000	-	.	gene_id "MSTRG.28261"; transcript_id "MSTRG.28261.400"; exon_number "18";
chr11	StringTie	exon	434024	434098	1000	-	.	gene_id "MSTRG.28261"; transcript_id "MSTRG.28261.400"; exon_number "19";
chr11	StringTie	exon	441921	442020	1000	-	.	gene_id "MSTRG.28261"; transcript_id "MSTRG.28261.400"; exon_number "20";
chr11	StringTie	transcript	417906	442144	1000	-	.	gene_id "MSTRG.28261"; transcript_id "MSTRG.28261.401";
chr11	StringTie	exon	417906	418589	1000	-	.	gene_id "MSTRG.28261"; transcript_id "MSTRG.28261.401"; exon_number "1";
chr11	StringTie	exon	418720	418813	1000	-	.	gene_id "MSTRG.28261"; transcript_id "MSTRG.28261.401"; exon_number "2";
chr11	StringTie	exon	418888	420475	1000	-	.	gene_id "MSTRG.28261"; transcript_id "MSTRG.28261.401"; exon_number "3";
chr11	StringTie	exon	420521	420615	1000	-	.	gene_id "MSTRG.28261"; transcript_id "MSTRG.28261.401"; exon_number "4";
chr11	StringTie	exon	420718	420860	1000	-	.	gene_id "MSTRG.28261"; transcript_id "MSTRG.28261.401"; exon_number "5";
chr11	StringTie	exon	420945	421042	1000	-	.	gene_id "MSTRG.28261"; transcript_id "MSTRG.28261.401"; exon_number "6";
chr11	StringTie	exon	421141	422103	1000	-	.	gene_id "MSTRG.28261"; transcript_id "MSTRG.28261.401"; exon_number "7";
chr11	StringTie	exon	428088	428247	1000	-	.	gene_id "MSTRG.28261"; transcript_id "MSTRG.28261.401"; exon_number "8";
chr11	StringTie	exon	428358	428394	1000	-	.	gene_id "MSTRG.28261"; transcript_id "MSTRG.28261.401"; exon_number "9";
chr11	StringTie	exon	428475	428639	1000	-	.	gene_id "MSTRG.28261"; transcript_id "MSTRG.28261.401"; exon_number "10";
chr11	StringTie	exon	428722	428826	1000	-	.	gene_id "MSTRG.28261"; transcript_id "MSTRG.28261.401"; exon_number "11";
chr11	StringTie	exon	429570	429652	1000	-	.	gene_id "MSTRG.28261"; transcript_id "MSTRG.28261.401"; exon_number "12";
chr11	StringTie	exon	429758	429818	1000	-	.	gene_id "MSTRG.28261"; transcript_id "MSTRG.28261.401"; exon_number "13";
chr11	StringTie	exon	430083	430179	1000	-	.	gene_id "MSTRG.28261"; transcript_id "MSTRG.28261.401"; exon_number "14";
chr11	StringTie	exon	430269	430403	1000	-	.	gene_id "MSTRG.28261"; transcript_id "MSTRG.28261.401"; exon_number "15";
chr11	StringTie	exon	431694	431767	1000	-	.	gene_id "MSTRG.28261"; transcript_id "MSTRG.28261.401"; exon_number "16";
chr11	StringTie	exon	431848	431906	1000	-	.	gene_id "MSTRG.28261"; transcript_id "MSTRG.28261.401"; exon_number "17";
chr11	StringTie	exon	431999	432048	1000	-	.	gene_id "MSTRG.28261"; transcript_id "MSTRG.28261.401"; exon_number "18";
chr11	StringTie	exon	433314	433459	1000	-	.	gene_id "MSTRG.28261"; transcript_id "MSTRG.28261.401"; exon_number "19";
chr11	StringTie	exon	433815	433937	1000	-	.	gene_id "MSTRG.28261"; transcript_id "MSTRG.28261.401"; exon_number "20";
chr11	StringTie	exon	434024	434098	1000	-	.	gene_id "MSTRG.28261"; transcript_id "MSTRG.28261.401"; exon_number "21";
chr11	StringTie	exon	441921	442144	1000	-	.	gene_id "MSTRG.28261"; transcript_id "MSTRG.28261.401"; exon_number "22";
chr11	StringTie	transcript	417906	442027	1000	-	.	gene_id "MSTRG.28261"; transcript_id "MSTRG.28261.402";
chr11	StringTie	exon	417906	418589	1000	-	.	gene_id "MSTRG.28261"; transcript_id "MSTRG.28261.402"; exon_number "1";
chr11	StringTie	exon	418720	418813	1000	-	.	gene_id "MSTRG.28261"; transcript_id "MSTRG.28261.402"; exon_number "2";
chr11	StringTie	exon	418888	418989	1000	-	.	gene_id "MSTRG.28261"; transcript_id "MSTRG.28261.402"; exon_number "3";
chr11	StringTie	exon	419582	419729	1000	-	.	gene_id "MSTRG.28261"; transcript_id "MSTRG.28261.402"; exon_number "4";
chr11	StringTie	exon	420463	420615	1000	-	.	gene_id "MSTRG.28261"; transcript_id "MSTRG.28261.402"; exon_number "5";
chr11	StringTie	exon	420718	421042	1000	-	.	gene_id "MSTRG.28261"; transcript_id "MSTRG.28261.402"; exon_number "6";
chr11	StringTie	exon	421141	421198	1000	-	.	gene_id "MSTRG.28261"; transcript_id "MSTRG.28261.402"; exon_number "7";
chr11	StringTie	exon	423942	425317	1000	-	.	gene_id "MSTRG.28261"; transcript_id "MSTRG.28261.402"; exon_number "8";
chr11	StringTie	exon	428088	428199	1000	-	.	gene_id "MSTRG.28261"; transcript_id "MSTRG.28261.402"; exon_number "9";
chr11	StringTie	exon	428358	428394	1000	-	.	gene_id "MSTRG.28261"; transcript_id "MSTRG.28261.402"; exon_number "10";
chr11	StringTie	exon	428475	428639	1000	-	.	gene_id "MSTRG.28261"; transcript_id "MSTRG.28261.402"; exon_number "11";
chr11	StringTie	exon	428722	428826	1000	-	.	gene_id "MSTRG.28261"; transcript_id "MSTRG.28261.402"; exon_number "12";
chr11	StringTie	exon	429570	429652	1000	-	.	gene_id "MSTRG.28261"; transcript_id "MSTRG.28261.402"; exon_number "13";
chr11	StringTie	exon	429758	429818	1000	-	.	gene_id "MSTRG.28261"; transcript_id "MSTRG.28261.402"; exon_number "14";
chr11	StringTie	exon	430083	430179	1000	-	.	gene_id "MSTRG.28261"; transcript_id "MSTRG.28261.402"; exon_number "15";
chr11	StringTie	exon	430269	430403	1000	-	.	gene_id "MSTRG.28261"; transcript_id "MSTRG.28261.402"; exon_number "16";
chr11	StringTie	exon	431694	431767	1000	-	.	gene_id "MSTRG.28261"; transcript_id "MSTRG.28261.402"; exon_number "17";
chr11	StringTie	exon	431848	431906	1000	-	.	gene_id "MSTRG.28261"; transcript_id "MSTRG.28261.402"; exon_number "18";
chr11	StringTie	exon	431999	432054	1000	-	.	gene_id "MSTRG.28261"; transcript_id "MSTRG.28261.402"; exon_number "19";
chr11	StringTie	exon	433314	433459	1000	-	.	gene_id "MSTRG.28261"; transcript_id "MSTRG.28261.402"; exon_number "20";
chr11	StringTie	exon	433815	433937	1000	-	.	gene_id "MSTRG.28261"; transcript_id "MSTRG.28261.402"; exon_number "21";
chr11	StringTie	exon	434024	434098	1000	-	.	gene_id "MSTRG.28261"; transcript_id "MSTRG.28261.402"; exon_number "22";
chr11	StringTie	exon	441921	442027	1000	-	.	gene_id "MSTRG.28261"; transcript_id "MSTRG.28261.402"; exon_number "23";
chr11	StringTie	transcript	417907	442009	1000	-	.	gene_id "MSTRG.28261"; transcript_id "MSTRG.28261.403";
chr11	StringTie	exon	417907	418589	1000	-	.	gene_id "MSTRG.28261"; transcript_id "MSTRG.28261.403"; exon_number "1";
chr11	StringTie	exon	418720	418813	1000	-	.	gene_id "MSTRG.28261"; transcript_id "MSTRG.28261.403"; exon_number "2";
chr11	StringTie	exon	418888	418989	1000	-	.	gene_id "MSTRG.28261"; transcript_id "MSTRG.28261.403"; exon_number "3";
chr11	StringTie	exon	419582	419729	1000	-	.	gene_id "MSTRG.28261"; transcript_id "MSTRG.28261.403"; exon_number "4";
chr11	StringTie	exon	420463	420615	1000	-	.	gene_id "MSTRG.28261"; transcript_id "MSTRG.28261.403"; exon_number "5";
chr11	StringTie	exon	420718	420860	1000	-	.	gene_id "MSTRG.28261"; transcript_id "MSTRG.28261.403"; exon_number "6";
chr11	StringTie	exon	420945	421042	1000	-	.	gene_id "MSTRG.28261"; transcript_id "MSTRG.28261.403"; exon_number "7";
chr11	StringTie	exon	421141	421198	1000	-	.	gene_id "MSTRG.28261"; transcript_id "MSTRG.28261.403"; exon_number "8";
chr11	StringTie	exon	428088	428199	1000	-	.	gene_id "MSTRG.28261"; transcript_id "MSTRG.28261.403"; exon_number "9";
chr11	StringTie	exon	428358	428394	1000	-	.	gene_id "MSTRG.28261"; transcript_id "MSTRG.28261.403"; exon_number "10";
chr11	StringTie	exon	428475	428639	1000	-	.	gene_id "MSTRG.28261"; transcript_id "MSTRG.28261.403"; exon_number "11";
chr11	StringTie	exon	428722	428826	1000	-	.	gene_id "MSTRG.28261"; transcript_id "MSTRG.28261.403"; exon_number "12";
chr11	StringTie	exon	429570	429652	1000	-	.	gene_id "MSTRG.28261"; transcript_id "MSTRG.28261.403"; exon_number "13";
chr11	StringTie	exon	429758	429858	1000	-	.	gene_id "MSTRG.28261"; transcript_id "MSTRG.28261.403"; exon_number "14";
chr11	StringTie	exon	430083	430179	1000	-	.	gene_id "MSTRG.28261"; transcript_id "MSTRG.28261.403"; exon_number "15";
chr11	StringTie	exon	430269	430403	1000	-	.	gene_id "MSTRG.28261"; transcript_id "MSTRG.28261.403"; exon_number "16";
chr11	StringTie	exon	431694	431767	1000	-	.	gene_id "MSTRG.28261"; transcript_id "MSTRG.28261.403"; exon_number "17";
chr11	StringTie	exon	431848	431906	1000	-	.	gene_id "MSTRG.28261"; transcript_id "MSTRG.28261.403"; exon_number "18";
chr11	StringTie	exon	431999	432054	1000	-	.	gene_id "MSTRG.28261"; transcript_id "MSTRG.28261.403"; exon_number "19";
chr11	StringTie	exon	433314	433459	1000	-	.	gene_id "MSTRG.28261"; transcript_id "MSTRG.28261.403"; exon_number "20";
chr11	StringTie	exon	433815	433937	1000	-	.	gene_id "MSTRG.28261"; transcript_id "MSTRG.28261.403"; exon_number "21";
chr11	StringTie	exon	434024	434098	1000	-	.	gene_id "MSTRG.28261"; transcript_id "MSTRG.28261.403"; exon_number "22";
chr11	StringTie	exon	441921	442009	1000	-	.	gene_id "MSTRG.28261"; transcript_id "MSTRG.28261.403"; exon_number "23";
chr11	StringTie	transcript	417908	442019	1000	-	.	gene_id "MSTRG.28261"; transcript_id "MSTRG.28261.404";
chr11	StringTie	exon	417908	418589	1000	-	.	gene_id "MSTRG.28261"; transcript_id "MSTRG.28261.404"; exon_number "1";
chr11	StringTie	exon	418720	420615	1000	-	.	gene_id "MSTRG.28261"; transcript_id "MSTRG.28261.404"; exon_number "2";
chr11	StringTie	exon	420718	420860	1000	-	.	gene_id "MSTRG.28261"; transcript_id "MSTRG.28261.404"; exon_number "3";
chr11	StringTie	exon	420945	421042	1000	-	.	gene_id "MSTRG.28261"; transcript_id "MSTRG.28261.404"; exon_number "4";
chr11	StringTie	exon	421141	421198	1000	-	.	gene_id "MSTRG.28261"; transcript_id "MSTRG.28261.404"; exon_number "5";
chr11	StringTie	exon	428088	428199	1000	-	.	gene_id "MSTRG.28261"; transcript_id "MSTRG.28261.404"; exon_number "6";
chr11	StringTie	exon	428387	428394	1000	-	.	gene_id "MSTRG.28261"; transcript_id "MSTRG.28261.404"; exon_number "7";
chr11	StringTie	exon	428475	428639	1000	-	.	gene_id "MSTRG.28261"; transcript_id "MSTRG.28261.404"; exon_number "8";
chr11	StringTie	exon	428722	428826	1000	-	.	gene_id "MSTRG.28261"; transcript_id "MSTRG.28261.404"; exon_number "9";
chr11	StringTie	exon	429474	429652	1000	-	.	gene_id "MSTRG.28261"; transcript_id "MSTRG.28261.404"; exon_number "10";
chr11	StringTie	exon	429758	429818	1000	-	.	gene_id "MSTRG.28261"; transcript_id "MSTRG.28261.404"; exon_number "11";
chr11	StringTie	exon	430083	430125	1000	-	.	gene_id "MSTRG.28261"; transcript_id "MSTRG.28261.404"; exon_number "12";
chr11	StringTie	exon	430269	430403	1000	-	.	gene_id "MSTRG.28261"; transcript_id "MSTRG.28261.404"; exon_number "13";
chr11	StringTie	exon	431694	431767	1000	-	.	gene_id "MSTRG.28261"; transcript_id "MSTRG.28261.404"; exon_number "14";
chr11	StringTie	exon	431848	431906	1000	-	.	gene_id "MSTRG.28261"; transcript_id "MSTRG.28261.404"; exon_number "15";
chr11	StringTie	exon	431999	432054	1000	-	.	gene_id "MSTRG.28261"; transcript_id "MSTRG.28261.404"; exon_number "16";
chr11	StringTie	exon	433314	433459	1000	-	.	gene_id "MSTRG.28261"; transcript_id "MSTRG.28261.404"; exon_number "17";
chr11	StringTie	exon	433815	433937	1000	-	.	gene_id "MSTRG.28261"; transcript_id "MSTRG.28261.404"; exon_number "18";
chr11	StringTie	exon	434024	434098	1000	-	.	gene_id "MSTRG.28261"; transcript_id "MSTRG.28261.404"; exon_number "19";
chr11	StringTie	exon	441921	442019	1000	-	.	gene_id "MSTRG.28261"; transcript_id "MSTRG.28261.404"; exon_number "20";
chr11	StringTie	transcript	417909	442090	1000	-	.	gene_id "MSTRG.28261"; transcript_id "MSTRG.28261.405";
chr11	StringTie	exon	417909	418589	1000	-	.	gene_id "MSTRG.28261"; transcript_id "MSTRG.28261.405"; exon_number "1";
chr11	StringTie	exon	418720	418989	1000	-	.	gene_id "MSTRG.28261"; transcript_id "MSTRG.28261.405"; exon_number "2";
chr11	StringTie	exon	419582	420615	1000	-	.	gene_id "MSTRG.28261"; transcript_id "MSTRG.28261.405"; exon_number "3";
chr11	StringTie	exon	420718	420860	1000	-	.	gene_id "MSTRG.28261"; transcript_id "MSTRG.28261.405"; exon_number "4";
chr11	StringTie	exon	420945	421042	1000	-	.	gene_id "MSTRG.28261"; transcript_id "MSTRG.28261.405"; exon_number "5";
chr11	StringTie	exon	421141	421198	1000	-	.	gene_id "MSTRG.28261"; transcript_id "MSTRG.28261.405"; exon_number "6";
chr11	StringTie	exon	428088	428199	1000	-	.	gene_id "MSTRG.28261"; transcript_id "MSTRG.28261.405"; exon_number "7";
chr11	StringTie	exon	428358	428639	1000	-	.	gene_id "MSTRG.28261"; transcript_id "MSTRG.28261.405"; exon_number "8";
chr11	StringTie	exon	428722	428826	1000	-	.	gene_id "MSTRG.28261"; transcript_id "MSTRG.28261.405"; exon_number "9";
chr11	StringTie	exon	429474	429652	1000	-	.	gene_id "MSTRG.28261"; transcript_id "MSTRG.28261.405"; exon_number "10";
chr11	StringTie	exon	429758	429858	1000	-	.	gene_id "MSTRG.28261"; transcript_id "MSTRG.28261.405"; exon_number "11";
chr11	StringTie	exon	430083	430179	1000	-	.	gene_id "MSTRG.28261"; transcript_id "MSTRG.28261.405"; exon_number "12";
chr11	StringTie	exon	430269	430403	1000	-	.	gene_id "MSTRG.28261"; transcript_id "MSTRG.28261.405"; exon_number "13";
chr11	StringTie	exon	431694	431767	1000	-	.	gene_id "MSTRG.28261"; transcript_id "MSTRG.28261.405"; exon_number "14";
chr11	StringTie	exon	431848	431906	1000	-	.	gene_id "MSTRG.28261"; transcript_id "MSTRG.28261.405"; exon_number "15";
chr11	StringTie	exon	431999	432048	1000	-	.	gene_id "MSTRG.28261"; transcript_id "MSTRG.28261.405"; exon_number "16";
chr11	StringTie	exon	433314	433459	1000	-	.	gene_id "MSTRG.28261"; transcript_id "MSTRG.28261.405"; exon_number "17";
chr11	StringTie	exon	433815	433937	1000	-	.	gene_id "MSTRG.28261"; transcript_id "MSTRG.28261.405"; exon_number "18";
chr11	StringTie	exon	434024	434098	1000	-	.	gene_id "MSTRG.28261"; transcript_id "MSTRG.28261.405"; exon_number "19";
chr11	StringTie	exon	441921	442090	1000	-	.	gene_id "MSTRG.28261"; transcript_id "MSTRG.28261.405"; exon_number "20";
chr11	StringTie	transcript	417909	442226	1000	-	.	gene_id "MSTRG.28261"; transcript_id "MSTRG.28261.406";
chr11	StringTie	exon	417909	418589	1000	-	.	gene_id "MSTRG.28261"; transcript_id "MSTRG.28261.406"; exon_number "1";
chr11	StringTie	exon	418720	418813	1000	-	.	gene_id "MSTRG.28261"; transcript_id "MSTRG.28261.406"; exon_number "2";
chr11	StringTie	exon	418888	418989	1000	-	.	gene_id "MSTRG.28261"; transcript_id "MSTRG.28261.406"; exon_number "3";
chr11	StringTie	exon	419582	419729	1000	-	.	gene_id "MSTRG.28261"; transcript_id "MSTRG.28261.406"; exon_number "4";
chr11	StringTie	exon	420463	420615	1000	-	.	gene_id "MSTRG.28261"; transcript_id "MSTRG.28261.406"; exon_number "5";
chr11	StringTie	exon	420718	420860	1000	-	.	gene_id "MSTRG.28261"; transcript_id "MSTRG.28261.406"; exon_number "6";
chr11	StringTie	exon	420945	421042	1000	-	.	gene_id "MSTRG.28261"; transcript_id "MSTRG.28261.406"; exon_number "7";
chr11	StringTie	exon	421141	421198	1000	-	.	gene_id "MSTRG.28261"; transcript_id "MSTRG.28261.406"; exon_number "8";
chr11	StringTie	exon	428088	428199	1000	-	.	gene_id "MSTRG.28261"; transcript_id "MSTRG.28261.406"; exon_number "9";
chr11	StringTie	exon	428358	428394	1000	-	.	gene_id "MSTRG.28261"; transcript_id "MSTRG.28261.406"; exon_number "10";
chr11	StringTie	exon	428475	428639	1000	-	.	gene_id "MSTRG.28261"; transcript_id "MSTRG.28261.406"; exon_number "11";
chr11	StringTie	exon	428722	428826	1000	-	.	gene_id "MSTRG.28261"; transcript_id "MSTRG.28261.406"; exon_number "12";
chr11	StringTie	exon	429570	429652	1000	-	.	gene_id "MSTRG.28261"; transcript_id "MSTRG.28261.406"; exon_number "13";
chr11	StringTie	exon	429758	430179	1000	-	.	gene_id "MSTRG.28261"; transcript_id "MSTRG.28261.406"; exon_number "14";
chr11	StringTie	exon	430269	430403	1000	-	.	gene_id "MSTRG.28261"; transcript_id "MSTRG.28261.406"; exon_number "15";
chr11	StringTie	exon	431694	431771	1000	-	.	gene_id "MSTRG.28261"; transcript_id "MSTRG.28261.406"; exon_number "16";
chr11	StringTie	exon	431848	431906	1000	-	.	gene_id "MSTRG.28261"; transcript_id "MSTRG.28261.406"; exon_number "17";
chr11	StringTie	exon	431999	433459	1000	-	.	gene_id "MSTRG.28261"; transcript_id "MSTRG.28261.406"; exon_number "18";
chr11	StringTie	exon	433815	433937	1000	-	.	gene_id "MSTRG.28261"; transcript_id "MSTRG.28261.406"; exon_number "19";
chr11	StringTie	exon	434024	434098	1000	-	.	gene_id "MSTRG.28261"; transcript_id "MSTRG.28261.406"; exon_number "20";
chr11	StringTie	exon	441921	442226	1000	-	.	gene_id "MSTRG.28261"; transcript_id "MSTRG.28261.406"; exon_number "21";
chr11	StringTie	transcript	417911	442311	1000	-	.	gene_id "MSTRG.28261"; transcript_id "MSTRG.28261.407";
chr11	StringTie	exon	417911	418589	1000	-	.	gene_id "MSTRG.28261"; transcript_id "MSTRG.28261.407"; exon_number "1";
chr11	StringTie	exon	418720	418989	1000	-	.	gene_id "MSTRG.28261"; transcript_id "MSTRG.28261.407"; exon_number "2";
chr11	StringTie	exon	419582	420615	1000	-	.	gene_id "MSTRG.28261"; transcript_id "MSTRG.28261.407"; exon_number "3";
chr11	StringTie	exon	420718	420860	1000	-	.	gene_id "MSTRG.28261"; transcript_id "MSTRG.28261.407"; exon_number "4";
chr11	StringTie	exon	420945	421042	1000	-	.	gene_id "MSTRG.28261"; transcript_id "MSTRG.28261.407"; exon_number "5";
chr11	StringTie	exon	421141	421198	1000	-	.	gene_id "MSTRG.28261"; transcript_id "MSTRG.28261.407"; exon_number "6";
chr11	StringTie	exon	423942	424187	1000	-	.	gene_id "MSTRG.28261"; transcript_id "MSTRG.28261.407"; exon_number "7";
chr11	StringTie	exon	428088	428199	1000	-	.	gene_id "MSTRG.28261"; transcript_id "MSTRG.28261.407"; exon_number "8";
chr11	StringTie	exon	428358	428394	1000	-	.	gene_id "MSTRG.28261"; transcript_id "MSTRG.28261.407"; exon_number "9";
chr11	StringTie	exon	428475	428639	1000	-	.	gene_id "MSTRG.28261"; transcript_id "MSTRG.28261.407"; exon_number "10";
chr11	StringTie	exon	428722	428826	1000	-	.	gene_id "MSTRG.28261"; transcript_id "MSTRG.28261.407"; exon_number "11";
chr11	StringTie	exon	429474	429652	1000	-	.	gene_id "MSTRG.28261"; transcript_id "MSTRG.28261.407"; exon_number "12";
chr11	StringTie	exon	429758	430125	1000	-	.	gene_id "MSTRG.28261"; transcript_id "MSTRG.28261.407"; exon_number "13";
chr11	StringTie	exon	430269	430403	1000	-	.	gene_id "MSTRG.28261"; transcript_id "MSTRG.28261.407"; exon_number "14";
chr11	StringTie	exon	431694	431771	1000	-	.	gene_id "MSTRG.28261"; transcript_id "MSTRG.28261.407"; exon_number "15";
chr11	StringTie	exon	431848	431906	1000	-	.	gene_id "MSTRG.28261"; transcript_id "MSTRG.28261.407"; exon_number "16";
chr11	StringTie	exon	431999	432048	1000	-	.	gene_id "MSTRG.28261"; transcript_id "MSTRG.28261.407"; exon_number "17";
chr11	StringTie	exon	433314	433459	1000	-	.	gene_id "MSTRG.28261"; transcript_id "MSTRG.28261.407"; exon_number "18";
chr11	StringTie	exon	433815	433937	1000	-	.	gene_id "MSTRG.28261"; transcript_id "MSTRG.28261.407"; exon_number "19";
chr11	StringTie	exon	434024	434098	1000	-	.	gene_id "MSTRG.28261"; transcript_id "MSTRG.28261.407"; exon_number "20";
chr11	StringTie	exon	441921	442311	1000	-	.	gene_id "MSTRG.28261"; transcript_id "MSTRG.28261.407"; exon_number "21";
chr11	StringTie	transcript	417911	442151	1000	-	.	gene_id "MSTRG.28261"; transcript_id "MSTRG.28261.408";
chr11	StringTie	exon	417911	418589	1000	-	.	gene_id "MSTRG.28261"; transcript_id "MSTRG.28261.408"; exon_number "1";
chr11	StringTie	exon	418720	418813	1000	-	.	gene_id "MSTRG.28261"; transcript_id "MSTRG.28261.408"; exon_number "2";
chr11	StringTie	exon	418888	418989	1000	-	.	gene_id "MSTRG.28261"; transcript_id "MSTRG.28261.408"; exon_number "3";
chr11	StringTie	exon	419582	420615	1000	-	.	gene_id "MSTRG.28261"; transcript_id "MSTRG.28261.408"; exon_number "4";
chr11	StringTie	exon	420718	420860	1000	-	.	gene_id "MSTRG.28261"; transcript_id "MSTRG.28261.408"; exon_number "5";
chr11	StringTie	exon	420945	421042	1000	-	.	gene_id "MSTRG.28261"; transcript_id "MSTRG.28261.408"; exon_number "6";
chr11	StringTie	exon	421141	421198	1000	-	.	gene_id "MSTRG.28261"; transcript_id "MSTRG.28261.408"; exon_number "7";
chr11	StringTie	exon	423942	425317	1000	-	.	gene_id "MSTRG.28261"; transcript_id "MSTRG.28261.408"; exon_number "8";
chr11	StringTie	exon	428088	428199	1000	-	.	gene_id "MSTRG.28261"; transcript_id "MSTRG.28261.408"; exon_number "9";
chr11	StringTie	exon	428358	428394	1000	-	.	gene_id "MSTRG.28261"; transcript_id "MSTRG.28261.408"; exon_number "10";
chr11	StringTie	exon	428475	428639	1000	-	.	gene_id "MSTRG.28261"; transcript_id "MSTRG.28261.408"; exon_number "11";
chr11	StringTie	exon	428722	428826	1000	-	.	gene_id "MSTRG.28261"; transcript_id "MSTRG.28261.408"; exon_number "12";
chr11	StringTie	exon	429570	429652	1000	-	.	gene_id "MSTRG.28261"; transcript_id "MSTRG.28261.408"; exon_number "13";
chr11	StringTie	exon	429758	429818	1000	-	.	gene_id "MSTRG.28261"; transcript_id "MSTRG.28261.408"; exon_number "14";
chr11	StringTie	exon	430083	430179	1000	-	.	gene_id "MSTRG.28261"; transcript_id "MSTRG.28261.408"; exon_number "15";
chr11	StringTie	exon	430269	430403	1000	-	.	gene_id "MSTRG.28261"; transcript_id "MSTRG.28261.408"; exon_number "16";
chr11	StringTie	exon	431694	431767	1000	-	.	gene_id "MSTRG.28261"; transcript_id "MSTRG.28261.408"; exon_number "17";
chr11	StringTie	exon	431848	431906	1000	-	.	gene_id "MSTRG.28261"; transcript_id "MSTRG.28261.408"; exon_number "18";
chr11	StringTie	exon	431999	432048	1000	-	.	gene_id "MSTRG.28261"; transcript_id "MSTRG.28261.408"; exon_number "19";
chr11	StringTie	exon	433314	433459	1000	-	.	gene_id "MSTRG.28261"; transcript_id "MSTRG.28261.408"; exon_number "20";
chr11	StringTie	exon	433815	433937	1000	-	.	gene_id "MSTRG.28261"; transcript_id "MSTRG.28261.408"; exon_number "21";
chr11	StringTie	exon	434024	434098	1000	-	.	gene_id "MSTRG.28261"; transcript_id "MSTRG.28261.408"; exon_number "22";
chr11	StringTie	exon	441921	442151	1000	-	.	gene_id "MSTRG.28261"; transcript_id "MSTRG.28261.408"; exon_number "23";
chr11	StringTie	transcript	417913	444651	1000	-	.	gene_id "MSTRG.28261"; transcript_id "MSTRG.28261.409";
chr11	StringTie	exon	417913	418589	1000	-	.	gene_id "MSTRG.28261"; transcript_id "MSTRG.28261.409"; exon_number "1";
chr11	StringTie	exon	418720	418813	1000	-	.	gene_id "MSTRG.28261"; transcript_id "MSTRG.28261.409"; exon_number "2";
chr11	StringTie	exon	418888	420860	1000	-	.	gene_id "MSTRG.28261"; transcript_id "MSTRG.28261.409"; exon_number "3";
chr11	StringTie	exon	420945	421042	1000	-	.	gene_id "MSTRG.28261"; transcript_id "MSTRG.28261.409"; exon_number "4";
chr11	StringTie	exon	421141	424187	1000	-	.	gene_id "MSTRG.28261"; transcript_id "MSTRG.28261.409"; exon_number "5";
chr11	StringTie	exon	428088	428199	1000	-	.	gene_id "MSTRG.28261"; transcript_id "MSTRG.28261.409"; exon_number "6";
chr11	StringTie	exon	428358	428394	1000	-	.	gene_id "MSTRG.28261"; transcript_id "MSTRG.28261.409"; exon_number "7";
chr11	StringTie	exon	428475	428639	1000	-	.	gene_id "MSTRG.28261"; transcript_id "MSTRG.28261.409"; exon_number "8";
chr11	StringTie	exon	428722	428826	1000	-	.	gene_id "MSTRG.28261"; transcript_id "MSTRG.28261.409"; exon_number "9";
chr11	StringTie	exon	429474	429858	1000	-	.	gene_id "MSTRG.28261"; transcript_id "MSTRG.28261.409"; exon_number "10";
chr11	StringTie	exon	430083	430125	1000	-	.	gene_id "MSTRG.28261"; transcript_id "MSTRG.28261.409"; exon_number "11";
chr11	StringTie	exon	430269	430403	1000	-	.	gene_id "MSTRG.28261"; transcript_id "MSTRG.28261.409"; exon_number "12";
chr11	StringTie	exon	431694	431767	1000	-	.	gene_id "MSTRG.28261"; transcript_id "MSTRG.28261.409"; exon_number "13";
chr11	StringTie	exon	431848	431906	1000	-	.	gene_id "MSTRG.28261"; transcript_id "MSTRG.28261.409"; exon_number "14";
chr11	StringTie	exon	431999	433459	1000	-	.	gene_id "MSTRG.28261"; transcript_id "MSTRG.28261.409"; exon_number "15";
chr11	StringTie	exon	433815	433937	1000	-	.	gene_id "MSTRG.28261"; transcript_id "MSTRG.28261.409"; exon_number "16";
chr11	StringTie	exon	434024	434098	1000	-	.	gene_id "MSTRG.28261"; transcript_id "MSTRG.28261.409"; exon_number "17";
chr11	StringTie	exon	441921	444651	1000	-	.	gene_id "MSTRG.28261"; transcript_id "MSTRG.28261.409"; exon_number "18";
chr11	StringTie	transcript	405648	414984	1000	-	.	gene_id "MSTRG.28261"; transcript_id "MSTRG.28261.41";
chr11	StringTie	exon	405648	406059	1000	-	.	gene_id "MSTRG.28261"; transcript_id "MSTRG.28261.41"; exon_number "1";
chr11	StringTie	exon	406349	406510	1000	-	.	gene_id "MSTRG.28261"; transcript_id "MSTRG.28261.41"; exon_number "2";
chr11	StringTie	exon	406843	406993	1000	-	.	gene_id "MSTRG.28261"; transcript_id "MSTRG.28261.41"; exon_number "3";
chr11	StringTie	exon	407062	407164	1000	-	.	gene_id "MSTRG.28261"; transcript_id "MSTRG.28261.41"; exon_number "4";
chr11	StringTie	exon	407425	407568	1000	-	.	gene_id "MSTRG.28261"; transcript_id "MSTRG.28261.41"; exon_number "5";
chr11	StringTie	exon	407817	407957	1000	-	.	gene_id "MSTRG.28261"; transcript_id "MSTRG.28261.41"; exon_number "6";
chr11	StringTie	exon	408073	408206	1000	-	.	gene_id "MSTRG.28261"; transcript_id "MSTRG.28261.41"; exon_number "7";
chr11	StringTie	exon	409868	410027	1000	-	.	gene_id "MSTRG.28261"; transcript_id "MSTRG.28261.41"; exon_number "8";
chr11	StringTie	exon	414823	414984	1000	-	.	gene_id "MSTRG.28261"; transcript_id "MSTRG.28261.41"; exon_number "9";
chr11	StringTie	transcript	417913	442035	1000	-	.	gene_id "MSTRG.28261"; transcript_id "MSTRG.28261.410";
chr11	StringTie	exon	417913	418589	1000	-	.	gene_id "MSTRG.28261"; transcript_id "MSTRG.28261.410"; exon_number "1";
chr11	StringTie	exon	418720	418989	1000	-	.	gene_id "MSTRG.28261"; transcript_id "MSTRG.28261.410"; exon_number "2";
chr11	StringTie	exon	419582	420615	1000	-	.	gene_id "MSTRG.28261"; transcript_id "MSTRG.28261.410"; exon_number "3";
chr11	StringTie	exon	420718	420860	1000	-	.	gene_id "MSTRG.28261"; transcript_id "MSTRG.28261.410"; exon_number "4";
chr11	StringTie	exon	420945	421042	1000	-	.	gene_id "MSTRG.28261"; transcript_id "MSTRG.28261.410"; exon_number "5";
chr11	StringTie	exon	421141	421198	1000	-	.	gene_id "MSTRG.28261"; transcript_id "MSTRG.28261.410"; exon_number "6";
chr11	StringTie	exon	423942	424187	1000	-	.	gene_id "MSTRG.28261"; transcript_id "MSTRG.28261.410"; exon_number "7";
chr11	StringTie	exon	428088	428199	1000	-	.	gene_id "MSTRG.28261"; transcript_id "MSTRG.28261.410"; exon_number "8";
chr11	StringTie	exon	428358	428394	1000	-	.	gene_id "MSTRG.28261"; transcript_id "MSTRG.28261.410"; exon_number "9";
chr11	StringTie	exon	428475	428639	1000	-	.	gene_id "MSTRG.28261"; transcript_id "MSTRG.28261.410"; exon_number "10";
chr11	StringTie	exon	428722	428826	1000	-	.	gene_id "MSTRG.28261"; transcript_id "MSTRG.28261.410"; exon_number "11";
chr11	StringTie	exon	429570	429652	1000	-	.	gene_id "MSTRG.28261"; transcript_id "MSTRG.28261.410"; exon_number "12";
chr11	StringTie	exon	429758	429818	1000	-	.	gene_id "MSTRG.28261"; transcript_id "MSTRG.28261.410"; exon_number "13";
chr11	StringTie	exon	430083	430125	1000	-	.	gene_id "MSTRG.28261"; transcript_id "MSTRG.28261.410"; exon_number "14";
chr11	StringTie	exon	430269	430403	1000	-	.	gene_id "MSTRG.28261"; transcript_id "MSTRG.28261.410"; exon_number "15";
chr11	StringTie	exon	431694	431771	1000	-	.	gene_id "MSTRG.28261"; transcript_id "MSTRG.28261.410"; exon_number "16";
chr11	StringTie	exon	431848	431906	1000	-	.	gene_id "MSTRG.28261"; transcript_id "MSTRG.28261.410"; exon_number "17";
chr11	StringTie	exon	431999	433459	1000	-	.	gene_id "MSTRG.28261"; transcript_id "MSTRG.28261.410"; exon_number "18";
chr11	StringTie	exon	433815	433937	1000	-	.	gene_id "MSTRG.28261"; transcript_id "MSTRG.28261.410"; exon_number "19";
chr11	StringTie	exon	434024	434098	1000	-	.	gene_id "MSTRG.28261"; transcript_id "MSTRG.28261.410"; exon_number "20";
chr11	StringTie	exon	441921	442035	1000	-	.	gene_id "MSTRG.28261"; transcript_id "MSTRG.28261.410"; exon_number "21";
chr11	StringTie	transcript	417913	444284	1000	-	.	gene_id "MSTRG.28261"; transcript_id "MSTRG.28261.411";
chr11	StringTie	exon	417913	418589	1000	-	.	gene_id "MSTRG.28261"; transcript_id "MSTRG.28261.411"; exon_number "1";
chr11	StringTie	exon	418720	418813	1000	-	.	gene_id "MSTRG.28261"; transcript_id "MSTRG.28261.411"; exon_number "2";
chr11	StringTie	exon	418888	418989	1000	-	.	gene_id "MSTRG.28261"; transcript_id "MSTRG.28261.411"; exon_number "3";
chr11	StringTie	exon	419582	420615	1000	-	.	gene_id "MSTRG.28261"; transcript_id "MSTRG.28261.411"; exon_number "4";
chr11	StringTie	exon	420718	420860	1000	-	.	gene_id "MSTRG.28261"; transcript_id "MSTRG.28261.411"; exon_number "5";
chr11	StringTie	exon	420945	421042	1000	-	.	gene_id "MSTRG.28261"; transcript_id "MSTRG.28261.411"; exon_number "6";
chr11	StringTie	exon	421141	421198	1000	-	.	gene_id "MSTRG.28261"; transcript_id "MSTRG.28261.411"; exon_number "7";
chr11	StringTie	exon	423942	424071	1000	-	.	gene_id "MSTRG.28261"; transcript_id "MSTRG.28261.411"; exon_number "8";
chr11	StringTie	exon	428088	428199	1000	-	.	gene_id "MSTRG.28261"; transcript_id "MSTRG.28261.411"; exon_number "9";
chr11	StringTie	exon	428358	428394	1000	-	.	gene_id "MSTRG.28261"; transcript_id "MSTRG.28261.411"; exon_number "10";
chr11	StringTie	exon	428475	428639	1000	-	.	gene_id "MSTRG.28261"; transcript_id "MSTRG.28261.411"; exon_number "11";
chr11	StringTie	exon	428722	428826	1000	-	.	gene_id "MSTRG.28261"; transcript_id "MSTRG.28261.411"; exon_number "12";
chr11	StringTie	exon	429474	429652	1000	-	.	gene_id "MSTRG.28261"; transcript_id "MSTRG.28261.411"; exon_number "13";
chr11	StringTie	exon	429758	430179	1000	-	.	gene_id "MSTRG.28261"; transcript_id "MSTRG.28261.411"; exon_number "14";
chr11	StringTie	exon	430269	430403	1000	-	.	gene_id "MSTRG.28261"; transcript_id "MSTRG.28261.411"; exon_number "15";
chr11	StringTie	exon	431694	431767	1000	-	.	gene_id "MSTRG.28261"; transcript_id "MSTRG.28261.411"; exon_number "16";
chr11	StringTie	exon	431848	431906	1000	-	.	gene_id "MSTRG.28261"; transcript_id "MSTRG.28261.411"; exon_number "17";
chr11	StringTie	exon	431999	432054	1000	-	.	gene_id "MSTRG.28261"; transcript_id "MSTRG.28261.411"; exon_number "18";
chr11	StringTie	exon	433314	433459	1000	-	.	gene_id "MSTRG.28261"; transcript_id "MSTRG.28261.411"; exon_number "19";
chr11	StringTie	exon	433815	433937	1000	-	.	gene_id "MSTRG.28261"; transcript_id "MSTRG.28261.411"; exon_number "20";
chr11	StringTie	exon	434024	434098	1000	-	.	gene_id "MSTRG.28261"; transcript_id "MSTRG.28261.411"; exon_number "21";
chr11	StringTie	exon	441921	442234	1000	-	.	gene_id "MSTRG.28261"; transcript_id "MSTRG.28261.411"; exon_number "22";
chr11	StringTie	exon	442568	444284	1000	-	.	gene_id "MSTRG.28261"; transcript_id "MSTRG.28261.411"; exon_number "23";
chr11	StringTie	transcript	417914	442355	1000	-	.	gene_id "MSTRG.28261"; transcript_id "MSTRG.28261.412";
chr11	StringTie	exon	417914	418589	1000	-	.	gene_id "MSTRG.28261"; transcript_id "MSTRG.28261.412"; exon_number "1";
chr11	StringTie	exon	418720	418989	1000	-	.	gene_id "MSTRG.28261"; transcript_id "MSTRG.28261.412"; exon_number "2";
chr11	StringTie	exon	419582	420615	1000	-	.	gene_id "MSTRG.28261"; transcript_id "MSTRG.28261.412"; exon_number "3";
chr11	StringTie	exon	420718	420860	1000	-	.	gene_id "MSTRG.28261"; transcript_id "MSTRG.28261.412"; exon_number "4";
chr11	StringTie	exon	420945	421042	1000	-	.	gene_id "MSTRG.28261"; transcript_id "MSTRG.28261.412"; exon_number "5";
chr11	StringTie	exon	421141	421198	1000	-	.	gene_id "MSTRG.28261"; transcript_id "MSTRG.28261.412"; exon_number "6";
chr11	StringTie	exon	428088	428199	1000	-	.	gene_id "MSTRG.28261"; transcript_id "MSTRG.28261.412"; exon_number "7";
chr11	StringTie	exon	428358	428639	1000	-	.	gene_id "MSTRG.28261"; transcript_id "MSTRG.28261.412"; exon_number "8";
chr11	StringTie	exon	428722	428826	1000	-	.	gene_id "MSTRG.28261"; transcript_id "MSTRG.28261.412"; exon_number "9";
chr11	StringTie	exon	429474	429652	1000	-	.	gene_id "MSTRG.28261"; transcript_id "MSTRG.28261.412"; exon_number "10";
chr11	StringTie	exon	429758	430125	1000	-	.	gene_id "MSTRG.28261"; transcript_id "MSTRG.28261.412"; exon_number "11";
chr11	StringTie	exon	430269	430403	1000	-	.	gene_id "MSTRG.28261"; transcript_id "MSTRG.28261.412"; exon_number "12";
chr11	StringTie	exon	431694	431767	1000	-	.	gene_id "MSTRG.28261"; transcript_id "MSTRG.28261.412"; exon_number "13";
chr11	StringTie	exon	431848	431906	1000	-	.	gene_id "MSTRG.28261"; transcript_id "MSTRG.28261.412"; exon_number "14";
chr11	StringTie	exon	431999	433459	1000	-	.	gene_id "MSTRG.28261"; transcript_id "MSTRG.28261.412"; exon_number "15";
chr11	StringTie	exon	433815	433937	1000	-	.	gene_id "MSTRG.28261"; transcript_id "MSTRG.28261.412"; exon_number "16";
chr11	StringTie	exon	434024	434098	1000	-	.	gene_id "MSTRG.28261"; transcript_id "MSTRG.28261.412"; exon_number "17";
chr11	StringTie	exon	441999	442355	1000	-	.	gene_id "MSTRG.28261"; transcript_id "MSTRG.28261.412"; exon_number "18";
chr11	StringTie	transcript	417914	444284	1000	-	.	gene_id "MSTRG.28261"; transcript_id "MSTRG.28261.413";
chr11	StringTie	exon	417914	418589	1000	-	.	gene_id "MSTRG.28261"; transcript_id "MSTRG.28261.413"; exon_number "1";
chr11	StringTie	exon	418720	418989	1000	-	.	gene_id "MSTRG.28261"; transcript_id "MSTRG.28261.413"; exon_number "2";
chr11	StringTie	exon	419582	420860	1000	-	.	gene_id "MSTRG.28261"; transcript_id "MSTRG.28261.413"; exon_number "3";
chr11	StringTie	exon	420945	421042	1000	-	.	gene_id "MSTRG.28261"; transcript_id "MSTRG.28261.413"; exon_number "4";
chr11	StringTie	exon	421141	421198	1000	-	.	gene_id "MSTRG.28261"; transcript_id "MSTRG.28261.413"; exon_number "5";
chr11	StringTie	exon	423942	424187	1000	-	.	gene_id "MSTRG.28261"; transcript_id "MSTRG.28261.413"; exon_number "6";
chr11	StringTie	exon	428088	428199	1000	-	.	gene_id "MSTRG.28261"; transcript_id "MSTRG.28261.413"; exon_number "7";
chr11	StringTie	exon	428358	428394	1000	-	.	gene_id "MSTRG.28261"; transcript_id "MSTRG.28261.413"; exon_number "8";
chr11	StringTie	exon	428475	428639	1000	-	.	gene_id "MSTRG.28261"; transcript_id "MSTRG.28261.413"; exon_number "9";
chr11	StringTie	exon	428722	428826	1000	-	.	gene_id "MSTRG.28261"; transcript_id "MSTRG.28261.413"; exon_number "10";
chr11	StringTie	exon	429474	429652	1000	-	.	gene_id "MSTRG.28261"; transcript_id "MSTRG.28261.413"; exon_number "11";
chr11	StringTie	exon	429758	430179	1000	-	.	gene_id "MSTRG.28261"; transcript_id "MSTRG.28261.413"; exon_number "12";
chr11	StringTie	exon	430269	430403	1000	-	.	gene_id "MSTRG.28261"; transcript_id "MSTRG.28261.413"; exon_number "13";
chr11	StringTie	exon	431694	432054	1000	-	.	gene_id "MSTRG.28261"; transcript_id "MSTRG.28261.413"; exon_number "14";
chr11	StringTie	exon	433314	433459	1000	-	.	gene_id "MSTRG.28261"; transcript_id "MSTRG.28261.413"; exon_number "15";
chr11	StringTie	exon	433815	433937	1000	-	.	gene_id "MSTRG.28261"; transcript_id "MSTRG.28261.413"; exon_number "16";
chr11	StringTie	exon	434024	434098	1000	-	.	gene_id "MSTRG.28261"; transcript_id "MSTRG.28261.413"; exon_number "17";
chr11	StringTie	exon	441921	442234	1000	-	.	gene_id "MSTRG.28261"; transcript_id "MSTRG.28261.413"; exon_number "18";
chr11	StringTie	exon	442568	444284	1000	-	.	gene_id "MSTRG.28261"; transcript_id "MSTRG.28261.413"; exon_number "19";
chr11	StringTie	transcript	417915	442356	1000	-	.	gene_id "MSTRG.28261"; transcript_id "MSTRG.28261.414";
chr11	StringTie	exon	417915	418589	1000	-	.	gene_id "MSTRG.28261"; transcript_id "MSTRG.28261.414"; exon_number "1";
chr11	StringTie	exon	418720	418989	1000	-	.	gene_id "MSTRG.28261"; transcript_id "MSTRG.28261.414"; exon_number "2";
chr11	StringTie	exon	419582	420860	1000	-	.	gene_id "MSTRG.28261"; transcript_id "MSTRG.28261.414"; exon_number "3";
chr11	StringTie	exon	420945	421042	1000	-	.	gene_id "MSTRG.28261"; transcript_id "MSTRG.28261.414"; exon_number "4";
chr11	StringTie	exon	421141	421198	1000	-	.	gene_id "MSTRG.28261"; transcript_id "MSTRG.28261.414"; exon_number "5";
chr11	StringTie	exon	428358	428394	1000	-	.	gene_id "MSTRG.28261"; transcript_id "MSTRG.28261.414"; exon_number "6";
chr11	StringTie	exon	428475	428639	1000	-	.	gene_id "MSTRG.28261"; transcript_id "MSTRG.28261.414"; exon_number "7";
chr11	StringTie	exon	428722	428826	1000	-	.	gene_id "MSTRG.28261"; transcript_id "MSTRG.28261.414"; exon_number "8";
chr11	StringTie	exon	429570	429652	1000	-	.	gene_id "MSTRG.28261"; transcript_id "MSTRG.28261.414"; exon_number "9";
chr11	StringTie	exon	429758	430179	1000	-	.	gene_id "MSTRG.28261"; transcript_id "MSTRG.28261.414"; exon_number "10";
chr11	StringTie	exon	430269	430403	1000	-	.	gene_id "MSTRG.28261"; transcript_id "MSTRG.28261.414"; exon_number "11";
chr11	StringTie	exon	431694	431771	1000	-	.	gene_id "MSTRG.28261"; transcript_id "MSTRG.28261.414"; exon_number "12";
chr11	StringTie	exon	431848	431906	1000	-	.	gene_id "MSTRG.28261"; transcript_id "MSTRG.28261.414"; exon_number "13";
chr11	StringTie	exon	431999	432054	1000	-	.	gene_id "MSTRG.28261"; transcript_id "MSTRG.28261.414"; exon_number "14";
chr11	StringTie	exon	433314	433459	1000	-	.	gene_id "MSTRG.28261"; transcript_id "MSTRG.28261.414"; exon_number "15";
chr11	StringTie	exon	433815	433937	1000	-	.	gene_id "MSTRG.28261"; transcript_id "MSTRG.28261.414"; exon_number "16";
chr11	StringTie	exon	434024	434098	1000	-	.	gene_id "MSTRG.28261"; transcript_id "MSTRG.28261.414"; exon_number "17";
chr11	StringTie	exon	441921	442356	1000	-	.	gene_id "MSTRG.28261"; transcript_id "MSTRG.28261.414"; exon_number "18";
chr11	StringTie	transcript	417915	442020	1000	-	.	gene_id "MSTRG.28261"; transcript_id "MSTRG.28261.415";
chr11	StringTie	exon	417915	418589	1000	-	.	gene_id "MSTRG.28261"; transcript_id "MSTRG.28261.415"; exon_number "1";
chr11	StringTie	exon	418720	418813	1000	-	.	gene_id "MSTRG.28261"; transcript_id "MSTRG.28261.415"; exon_number "2";
chr11	StringTie	exon	418888	418989	1000	-	.	gene_id "MSTRG.28261"; transcript_id "MSTRG.28261.415"; exon_number "3";
chr11	StringTie	exon	419582	420615	1000	-	.	gene_id "MSTRG.28261"; transcript_id "MSTRG.28261.415"; exon_number "4";
chr11	StringTie	exon	420718	420860	1000	-	.	gene_id "MSTRG.28261"; transcript_id "MSTRG.28261.415"; exon_number "5";
chr11	StringTie	exon	420945	421042	1000	-	.	gene_id "MSTRG.28261"; transcript_id "MSTRG.28261.415"; exon_number "6";
chr11	StringTie	exon	421141	421198	1000	-	.	gene_id "MSTRG.28261"; transcript_id "MSTRG.28261.415"; exon_number "7";
chr11	StringTie	exon	428088	428199	1000	-	.	gene_id "MSTRG.28261"; transcript_id "MSTRG.28261.415"; exon_number "8";
chr11	StringTie	exon	428358	428394	1000	-	.	gene_id "MSTRG.28261"; transcript_id "MSTRG.28261.415"; exon_number "9";
chr11	StringTie	exon	428475	428639	1000	-	.	gene_id "MSTRG.28261"; transcript_id "MSTRG.28261.415"; exon_number "10";
chr11	StringTie	exon	428722	428826	1000	-	.	gene_id "MSTRG.28261"; transcript_id "MSTRG.28261.415"; exon_number "11";
chr11	StringTie	exon	429570	429652	1000	-	.	gene_id "MSTRG.28261"; transcript_id "MSTRG.28261.415"; exon_number "12";
chr11	StringTie	exon	429758	430179	1000	-	.	gene_id "MSTRG.28261"; transcript_id "MSTRG.28261.415"; exon_number "13";
chr11	StringTie	exon	430269	430403	1000	-	.	gene_id "MSTRG.28261"; transcript_id "MSTRG.28261.415"; exon_number "14";
chr11	StringTie	exon	431694	431771	1000	-	.	gene_id "MSTRG.28261"; transcript_id "MSTRG.28261.415"; exon_number "15";
chr11	StringTie	exon	431848	431906	1000	-	.	gene_id "MSTRG.28261"; transcript_id "MSTRG.28261.415"; exon_number "16";
chr11	StringTie	exon	431999	432054	1000	-	.	gene_id "MSTRG.28261"; transcript_id "MSTRG.28261.415"; exon_number "17";
chr11	StringTie	exon	433314	433459	1000	-	.	gene_id "MSTRG.28261"; transcript_id "MSTRG.28261.415"; exon_number "18";
chr11	StringTie	exon	433815	433937	1000	-	.	gene_id "MSTRG.28261"; transcript_id "MSTRG.28261.415"; exon_number "19";
chr11	StringTie	exon	434024	434098	1000	-	.	gene_id "MSTRG.28261"; transcript_id "MSTRG.28261.415"; exon_number "20";
chr11	StringTie	exon	441921	442020	1000	-	.	gene_id "MSTRG.28261"; transcript_id "MSTRG.28261.415"; exon_number "21";
chr11	StringTie	transcript	417915	442356	1000	-	.	gene_id "MSTRG.28261"; transcript_id "MSTRG.28261.416";
chr11	StringTie	exon	417915	418589	1000	-	.	gene_id "MSTRG.28261"; transcript_id "MSTRG.28261.416"; exon_number "1";
chr11	StringTie	exon	418720	418813	1000	-	.	gene_id "MSTRG.28261"; transcript_id "MSTRG.28261.416"; exon_number "2";
chr11	StringTie	exon	418888	418989	1000	-	.	gene_id "MSTRG.28261"; transcript_id "MSTRG.28261.416"; exon_number "3";
chr11	StringTie	exon	419582	419729	1000	-	.	gene_id "MSTRG.28261"; transcript_id "MSTRG.28261.416"; exon_number "4";
chr11	StringTie	exon	420311	420615	1000	-	.	gene_id "MSTRG.28261"; transcript_id "MSTRG.28261.416"; exon_number "5";
chr11	StringTie	exon	420718	420860	1000	-	.	gene_id "MSTRG.28261"; transcript_id "MSTRG.28261.416"; exon_number "6";
chr11	StringTie	exon	420945	421042	1000	-	.	gene_id "MSTRG.28261"; transcript_id "MSTRG.28261.416"; exon_number "7";
chr11	StringTie	exon	421141	421198	1000	-	.	gene_id "MSTRG.28261"; transcript_id "MSTRG.28261.416"; exon_number "8";
chr11	StringTie	exon	428088	428199	1000	-	.	gene_id "MSTRG.28261"; transcript_id "MSTRG.28261.416"; exon_number "9";
chr11	StringTie	exon	428358	428394	1000	-	.	gene_id "MSTRG.28261"; transcript_id "MSTRG.28261.416"; exon_number "10";
chr11	StringTie	exon	428475	428639	1000	-	.	gene_id "MSTRG.28261"; transcript_id "MSTRG.28261.416"; exon_number "11";
chr11	StringTie	exon	428722	428826	1000	-	.	gene_id "MSTRG.28261"; transcript_id "MSTRG.28261.416"; exon_number "12";
chr11	StringTie	exon	429474	429652	1000	-	.	gene_id "MSTRG.28261"; transcript_id "MSTRG.28261.416"; exon_number "13";
chr11	StringTie	exon	429758	429818	1000	-	.	gene_id "MSTRG.28261"; transcript_id "MSTRG.28261.416"; exon_number "14";
chr11	StringTie	exon	430083	430179	1000	-	.	gene_id "MSTRG.28261"; transcript_id "MSTRG.28261.416"; exon_number "15";
chr11	StringTie	exon	430269	430403	1000	-	.	gene_id "MSTRG.28261"; transcript_id "MSTRG.28261.416"; exon_number "16";
chr11	StringTie	exon	431694	431767	1000	-	.	gene_id "MSTRG.28261"; transcript_id "MSTRG.28261.416"; exon_number "17";
chr11	StringTie	exon	431848	431906	1000	-	.	gene_id "MSTRG.28261"; transcript_id "MSTRG.28261.416"; exon_number "18";
chr11	StringTie	exon	431999	432054	1000	-	.	gene_id "MSTRG.28261"; transcript_id "MSTRG.28261.416"; exon_number "19";
chr11	StringTie	exon	433314	433459	1000	-	.	gene_id "MSTRG.28261"; transcript_id "MSTRG.28261.416"; exon_number "20";
chr11	StringTie	exon	433815	433937	1000	-	.	gene_id "MSTRG.28261"; transcript_id "MSTRG.28261.416"; exon_number "21";
chr11	StringTie	exon	434024	434098	1000	-	.	gene_id "MSTRG.28261"; transcript_id "MSTRG.28261.416"; exon_number "22";
chr11	StringTie	exon	441921	442356	1000	-	.	gene_id "MSTRG.28261"; transcript_id "MSTRG.28261.416"; exon_number "23";
chr11	StringTie	transcript	417916	442151	1000	-	.	gene_id "MSTRG.28261"; transcript_id "MSTRG.28261.417";
chr11	StringTie	exon	417916	418589	1000	-	.	gene_id "MSTRG.28261"; transcript_id "MSTRG.28261.417"; exon_number "1";
chr11	StringTie	exon	418720	418813	1000	-	.	gene_id "MSTRG.28261"; transcript_id "MSTRG.28261.417"; exon_number "2";
chr11	StringTie	exon	418888	418989	1000	-	.	gene_id "MSTRG.28261"; transcript_id "MSTRG.28261.417"; exon_number "3";
chr11	StringTie	exon	419582	420615	1000	-	.	gene_id "MSTRG.28261"; transcript_id "MSTRG.28261.417"; exon_number "4";
chr11	StringTie	exon	420718	420860	1000	-	.	gene_id "MSTRG.28261"; transcript_id "MSTRG.28261.417"; exon_number "5";
chr11	StringTie	exon	420945	421042	1000	-	.	gene_id "MSTRG.28261"; transcript_id "MSTRG.28261.417"; exon_number "6";
chr11	StringTie	exon	421141	421198	1000	-	.	gene_id "MSTRG.28261"; transcript_id "MSTRG.28261.417"; exon_number "7";
chr11	StringTie	exon	423942	424187	1000	-	.	gene_id "MSTRG.28261"; transcript_id "MSTRG.28261.417"; exon_number "8";
chr11	StringTie	exon	428088	428199	1000	-	.	gene_id "MSTRG.28261"; transcript_id "MSTRG.28261.417"; exon_number "9";
chr11	StringTie	exon	428387	428639	1000	-	.	gene_id "MSTRG.28261"; transcript_id "MSTRG.28261.417"; exon_number "10";
chr11	StringTie	exon	428722	428826	1000	-	.	gene_id "MSTRG.28261"; transcript_id "MSTRG.28261.417"; exon_number "11";
chr11	StringTie	exon	429474	429652	1000	-	.	gene_id "MSTRG.28261"; transcript_id "MSTRG.28261.417"; exon_number "12";
chr11	StringTie	exon	429758	430179	1000	-	.	gene_id "MSTRG.28261"; transcript_id "MSTRG.28261.417"; exon_number "13";
chr11	StringTie	exon	430269	430403	1000	-	.	gene_id "MSTRG.28261"; transcript_id "MSTRG.28261.417"; exon_number "14";
chr11	StringTie	exon	431694	431767	1000	-	.	gene_id "MSTRG.28261"; transcript_id "MSTRG.28261.417"; exon_number "15";
chr11	StringTie	exon	431848	431906	1000	-	.	gene_id "MSTRG.28261"; transcript_id "MSTRG.28261.417"; exon_number "16";
chr11	StringTie	exon	431999	432054	1000	-	.	gene_id "MSTRG.28261"; transcript_id "MSTRG.28261.417"; exon_number "17";
chr11	StringTie	exon	433314	433459	1000	-	.	gene_id "MSTRG.28261"; transcript_id "MSTRG.28261.417"; exon_number "18";
chr11	StringTie	exon	433815	433937	1000	-	.	gene_id "MSTRG.28261"; transcript_id "MSTRG.28261.417"; exon_number "19";
chr11	StringTie	exon	434024	434098	1000	-	.	gene_id "MSTRG.28261"; transcript_id "MSTRG.28261.417"; exon_number "20";
chr11	StringTie	exon	441921	442151	1000	-	.	gene_id "MSTRG.28261"; transcript_id "MSTRG.28261.417"; exon_number "21";
chr11	StringTie	transcript	417916	429818	1000	-	.	gene_id "MSTRG.28261"; transcript_id "MSTRG.28261.418";
chr11	StringTie	exon	417916	418589	1000	-	.	gene_id "MSTRG.28261"; transcript_id "MSTRG.28261.418"; exon_number "1";
chr11	StringTie	exon	418720	418807	1000	-	.	gene_id "MSTRG.28261"; transcript_id "MSTRG.28261.418"; exon_number "2";
chr11	StringTie	exon	418888	419729	1000	-	.	gene_id "MSTRG.28261"; transcript_id "MSTRG.28261.418"; exon_number "3";
chr11	StringTie	exon	420718	420860	1000	-	.	gene_id "MSTRG.28261"; transcript_id "MSTRG.28261.418"; exon_number "4";
chr11	StringTie	exon	420945	421042	1000	-	.	gene_id "MSTRG.28261"; transcript_id "MSTRG.28261.418"; exon_number "5";
chr11	StringTie	exon	421141	421198	1000	-	.	gene_id "MSTRG.28261"; transcript_id "MSTRG.28261.418"; exon_number "6";
chr11	StringTie	exon	428387	428639	1000	-	.	gene_id "MSTRG.28261"; transcript_id "MSTRG.28261.418"; exon_number "7";
chr11	StringTie	exon	428722	428826	1000	-	.	gene_id "MSTRG.28261"; transcript_id "MSTRG.28261.418"; exon_number "8";
chr11	StringTie	exon	429570	429652	1000	-	.	gene_id "MSTRG.28261"; transcript_id "MSTRG.28261.418"; exon_number "9";
chr11	StringTie	exon	429758	429818	1000	-	.	gene_id "MSTRG.28261"; transcript_id "MSTRG.28261.418"; exon_number "10";
chr11	StringTie	transcript	417916	430082	1000	-	.	gene_id "MSTRG.28261"; transcript_id "MSTRG.28261.419";
chr11	StringTie	exon	417916	418589	1000	-	.	gene_id "MSTRG.28261"; transcript_id "MSTRG.28261.419"; exon_number "1";
chr11	StringTie	exon	418720	418813	1000	-	.	gene_id "MSTRG.28261"; transcript_id "MSTRG.28261.419"; exon_number "2";
chr11	StringTie	exon	418888	418989	1000	-	.	gene_id "MSTRG.28261"; transcript_id "MSTRG.28261.419"; exon_number "3";
chr11	StringTie	exon	419582	420860	1000	-	.	gene_id "MSTRG.28261"; transcript_id "MSTRG.28261.419"; exon_number "4";
chr11	StringTie	exon	420945	421042	1000	-	.	gene_id "MSTRG.28261"; transcript_id "MSTRG.28261.419"; exon_number "5";
chr11	StringTie	exon	421141	421198	1000	-	.	gene_id "MSTRG.28261"; transcript_id "MSTRG.28261.419"; exon_number "6";
chr11	StringTie	exon	423942	424071	1000	-	.	gene_id "MSTRG.28261"; transcript_id "MSTRG.28261.419"; exon_number "7";
chr11	StringTie	exon	428088	428199	1000	-	.	gene_id "MSTRG.28261"; transcript_id "MSTRG.28261.419"; exon_number "8";
chr11	StringTie	exon	428358	428639	1000	-	.	gene_id "MSTRG.28261"; transcript_id "MSTRG.28261.419"; exon_number "9";
chr11	StringTie	exon	428722	428826	1000	-	.	gene_id "MSTRG.28261"; transcript_id "MSTRG.28261.419"; exon_number "10";
chr11	StringTie	exon	429474	429652	1000	-	.	gene_id "MSTRG.28261"; transcript_id "MSTRG.28261.419"; exon_number "11";
chr11	StringTie	exon	429758	430082	1000	-	.	gene_id "MSTRG.28261"; transcript_id "MSTRG.28261.419"; exon_number "12";
chr11	StringTie	transcript	405648	442368	1000	-	.	gene_id "MSTRG.28261"; transcript_id "MSTRG.28261.42";
chr11	StringTie	exon	405648	406059	1000	-	.	gene_id "MSTRG.28261"; transcript_id "MSTRG.28261.42"; exon_number "1";
chr11	StringTie	exon	406349	406538	1000	-	.	gene_id "MSTRG.28261"; transcript_id "MSTRG.28261.42"; exon_number "2";
chr11	StringTie	exon	406843	406993	1000	-	.	gene_id "MSTRG.28261"; transcript_id "MSTRG.28261.42"; exon_number "3";
chr11	StringTie	exon	407062	407164	1000	-	.	gene_id "MSTRG.28261"; transcript_id "MSTRG.28261.42"; exon_number "4";
chr11	StringTie	exon	407425	407568	1000	-	.	gene_id "MSTRG.28261"; transcript_id "MSTRG.28261.42"; exon_number "5";
chr11	StringTie	exon	407817	407957	1000	-	.	gene_id "MSTRG.28261"; transcript_id "MSTRG.28261.42"; exon_number "6";
chr11	StringTie	exon	408073	408206	1000	-	.	gene_id "MSTRG.28261"; transcript_id "MSTRG.28261.42"; exon_number "7";
chr11	StringTie	exon	408695	408893	1000	-	.	gene_id "MSTRG.28261"; transcript_id "MSTRG.28261.42"; exon_number "8";
chr11	StringTie	exon	409868	410027	1000	-	.	gene_id "MSTRG.28261"; transcript_id "MSTRG.28261.42"; exon_number "9";
chr11	StringTie	exon	417294	418392	1000	-	.	gene_id "MSTRG.28261"; transcript_id "MSTRG.28261.42"; exon_number "10";
chr11	StringTie	exon	418509	418589	1000	-	.	gene_id "MSTRG.28261"; transcript_id "MSTRG.28261.42"; exon_number "11";
chr11	StringTie	exon	418720	418989	1000	-	.	gene_id "MSTRG.28261"; transcript_id "MSTRG.28261.42"; exon_number "12";
chr11	StringTie	exon	419582	420615	1000	-	.	gene_id "MSTRG.28261"; transcript_id "MSTRG.28261.42"; exon_number "13";
chr11	StringTie	exon	420718	420860	1000	-	.	gene_id "MSTRG.28261"; transcript_id "MSTRG.28261.42"; exon_number "14";
chr11	StringTie	exon	420945	421042	1000	-	.	gene_id "MSTRG.28261"; transcript_id "MSTRG.28261.42"; exon_number "15";
chr11	StringTie	exon	421141	421198	1000	-	.	gene_id "MSTRG.28261"; transcript_id "MSTRG.28261.42"; exon_number "16";
chr11	StringTie	exon	428088	428199	1000	-	.	gene_id "MSTRG.28261"; transcript_id "MSTRG.28261.42"; exon_number "17";
chr11	StringTie	exon	428358	428394	1000	-	.	gene_id "MSTRG.28261"; transcript_id "MSTRG.28261.42"; exon_number "18";
chr11	StringTie	exon	428475	428639	1000	-	.	gene_id "MSTRG.28261"; transcript_id "MSTRG.28261.42"; exon_number "19";
chr11	StringTie	exon	428722	428826	1000	-	.	gene_id "MSTRG.28261"; transcript_id "MSTRG.28261.42"; exon_number "20";
chr11	StringTie	exon	429474	429652	1000	-	.	gene_id "MSTRG.28261"; transcript_id "MSTRG.28261.42"; exon_number "21";
chr11	StringTie	exon	429758	429818	1000	-	.	gene_id "MSTRG.28261"; transcript_id "MSTRG.28261.42"; exon_number "22";
chr11	StringTie	exon	430083	430179	1000	-	.	gene_id "MSTRG.28261"; transcript_id "MSTRG.28261.42"; exon_number "23";
chr11	StringTie	exon	430269	430403	1000	-	.	gene_id "MSTRG.28261"; transcript_id "MSTRG.28261.42"; exon_number "24";
chr11	StringTie	exon	431694	431767	1000	-	.	gene_id "MSTRG.28261"; transcript_id "MSTRG.28261.42"; exon_number "25";
chr11	StringTie	exon	431848	431906	1000	-	.	gene_id "MSTRG.28261"; transcript_id "MSTRG.28261.42"; exon_number "26";
chr11	StringTie	exon	431999	432054	1000	-	.	gene_id "MSTRG.28261"; transcript_id "MSTRG.28261.42"; exon_number "27";
chr11	StringTie	exon	433314	433459	1000	-	.	gene_id "MSTRG.28261"; transcript_id "MSTRG.28261.42"; exon_number "28";
chr11	StringTie	exon	433815	433937	1000	-	.	gene_id "MSTRG.28261"; transcript_id "MSTRG.28261.42"; exon_number "29";
chr11	StringTie	exon	434024	434098	1000	-	.	gene_id "MSTRG.28261"; transcript_id "MSTRG.28261.42"; exon_number "30";
chr11	StringTie	exon	441921	442368	1000	-	.	gene_id "MSTRG.28261"; transcript_id "MSTRG.28261.42"; exon_number "31";
chr11	StringTie	transcript	417916	429818	1000	-	.	gene_id "MSTRG.28261"; transcript_id "MSTRG.28261.420";
chr11	StringTie	exon	417916	418589	1000	-	.	gene_id "MSTRG.28261"; transcript_id "MSTRG.28261.420"; exon_number "1";
chr11	StringTie	exon	418720	418807	1000	-	.	gene_id "MSTRG.28261"; transcript_id "MSTRG.28261.420"; exon_number "2";
chr11	StringTie	exon	418888	418989	1000	-	.	gene_id "MSTRG.28261"; transcript_id "MSTRG.28261.420"; exon_number "3";
chr11	StringTie	exon	419582	420860	1000	-	.	gene_id "MSTRG.28261"; transcript_id "MSTRG.28261.420"; exon_number "4";
chr11	StringTie	exon	420945	421042	1000	-	.	gene_id "MSTRG.28261"; transcript_id "MSTRG.28261.420"; exon_number "5";
chr11	StringTie	exon	421141	421198	1000	-	.	gene_id "MSTRG.28261"; transcript_id "MSTRG.28261.420"; exon_number "6";
chr11	StringTie	exon	423942	425317	1000	-	.	gene_id "MSTRG.28261"; transcript_id "MSTRG.28261.420"; exon_number "7";
chr11	StringTie	exon	428088	428199	1000	-	.	gene_id "MSTRG.28261"; transcript_id "MSTRG.28261.420"; exon_number "8";
chr11	StringTie	exon	428387	428639	1000	-	.	gene_id "MSTRG.28261"; transcript_id "MSTRG.28261.420"; exon_number "9";
chr11	StringTie	exon	428722	428826	1000	-	.	gene_id "MSTRG.28261"; transcript_id "MSTRG.28261.420"; exon_number "10";
chr11	StringTie	exon	429570	429652	1000	-	.	gene_id "MSTRG.28261"; transcript_id "MSTRG.28261.420"; exon_number "11";
chr11	StringTie	exon	429758	429818	1000	-	.	gene_id "MSTRG.28261"; transcript_id "MSTRG.28261.420"; exon_number "12";
chr11	StringTie	transcript	417916	429818	1000	-	.	gene_id "MSTRG.28261"; transcript_id "MSTRG.28261.421";
chr11	StringTie	exon	417916	418589	1000	-	.	gene_id "MSTRG.28261"; transcript_id "MSTRG.28261.421"; exon_number "1";
chr11	StringTie	exon	418720	418813	1000	-	.	gene_id "MSTRG.28261"; transcript_id "MSTRG.28261.421"; exon_number "2";
chr11	StringTie	exon	418888	418989	1000	-	.	gene_id "MSTRG.28261"; transcript_id "MSTRG.28261.421"; exon_number "3";
chr11	StringTie	exon	419582	420615	1000	-	.	gene_id "MSTRG.28261"; transcript_id "MSTRG.28261.421"; exon_number "4";
chr11	StringTie	exon	420718	420860	1000	-	.	gene_id "MSTRG.28261"; transcript_id "MSTRG.28261.421"; exon_number "5";
chr11	StringTie	exon	420945	421042	1000	-	.	gene_id "MSTRG.28261"; transcript_id "MSTRG.28261.421"; exon_number "6";
chr11	StringTie	exon	421141	421198	1000	-	.	gene_id "MSTRG.28261"; transcript_id "MSTRG.28261.421"; exon_number "7";
chr11	StringTie	exon	423942	424187	1000	-	.	gene_id "MSTRG.28261"; transcript_id "MSTRG.28261.421"; exon_number "8";
chr11	StringTie	exon	428088	428229	1000	-	.	gene_id "MSTRG.28261"; transcript_id "MSTRG.28261.421"; exon_number "9";
chr11	StringTie	exon	428358	428386	1000	-	.	gene_id "MSTRG.28261"; transcript_id "MSTRG.28261.421"; exon_number "10";
chr11	StringTie	exon	428475	428639	1000	-	.	gene_id "MSTRG.28261"; transcript_id "MSTRG.28261.421"; exon_number "11";
chr11	StringTie	exon	428722	428826	1000	-	.	gene_id "MSTRG.28261"; transcript_id "MSTRG.28261.421"; exon_number "12";
chr11	StringTie	exon	429474	429652	1000	-	.	gene_id "MSTRG.28261"; transcript_id "MSTRG.28261.421"; exon_number "13";
chr11	StringTie	exon	429758	429818	1000	-	.	gene_id "MSTRG.28261"; transcript_id "MSTRG.28261.421"; exon_number "14";
chr11	StringTie	transcript	417916	430082	1000	-	.	gene_id "MSTRG.28261"; transcript_id "MSTRG.28261.422";
chr11	StringTie	exon	417916	418589	1000	-	.	gene_id "MSTRG.28261"; transcript_id "MSTRG.28261.422"; exon_number "1";
chr11	StringTie	exon	418720	418813	1000	-	.	gene_id "MSTRG.28261"; transcript_id "MSTRG.28261.422"; exon_number "2";
chr11	StringTie	exon	418888	418989	1000	-	.	gene_id "MSTRG.28261"; transcript_id "MSTRG.28261.422"; exon_number "3";
chr11	StringTie	exon	419582	419729	1000	-	.	gene_id "MSTRG.28261"; transcript_id "MSTRG.28261.422"; exon_number "4";
chr11	StringTie	exon	420463	420615	1000	-	.	gene_id "MSTRG.28261"; transcript_id "MSTRG.28261.422"; exon_number "5";
chr11	StringTie	exon	420718	420860	1000	-	.	gene_id "MSTRG.28261"; transcript_id "MSTRG.28261.422"; exon_number "6";
chr11	StringTie	exon	420945	421042	1000	-	.	gene_id "MSTRG.28261"; transcript_id "MSTRG.28261.422"; exon_number "7";
chr11	StringTie	exon	421141	421198	1000	-	.	gene_id "MSTRG.28261"; transcript_id "MSTRG.28261.422"; exon_number "8";
chr11	StringTie	exon	423942	424187	1000	-	.	gene_id "MSTRG.28261"; transcript_id "MSTRG.28261.422"; exon_number "9";
chr11	StringTie	exon	428088	428199	1000	-	.	gene_id "MSTRG.28261"; transcript_id "MSTRG.28261.422"; exon_number "10";
chr11	StringTie	exon	428387	428394	1000	-	.	gene_id "MSTRG.28261"; transcript_id "MSTRG.28261.422"; exon_number "11";
chr11	StringTie	exon	428475	428639	1000	-	.	gene_id "MSTRG.28261"; transcript_id "MSTRG.28261.422"; exon_number "12";
chr11	StringTie	exon	428722	428826	1000	-	.	gene_id "MSTRG.28261"; transcript_id "MSTRG.28261.422"; exon_number "13";
chr11	StringTie	exon	429474	429652	1000	-	.	gene_id "MSTRG.28261"; transcript_id "MSTRG.28261.422"; exon_number "14";
chr11	StringTie	exon	429758	430082	1000	-	.	gene_id "MSTRG.28261"; transcript_id "MSTRG.28261.422"; exon_number "15";
chr11	StringTie	transcript	417916	442020	1000	-	.	gene_id "MSTRG.28261"; transcript_id "MSTRG.28261.423";
chr11	StringTie	exon	417916	418589	1000	-	.	gene_id "MSTRG.28261"; transcript_id "MSTRG.28261.423"; exon_number "1";
chr11	StringTie	exon	418720	418813	1000	-	.	gene_id "MSTRG.28261"; transcript_id "MSTRG.28261.423"; exon_number "2";
chr11	StringTie	exon	418888	418989	1000	-	.	gene_id "MSTRG.28261"; transcript_id "MSTRG.28261.423"; exon_number "3";
chr11	StringTie	exon	419582	420641	1000	-	.	gene_id "MSTRG.28261"; transcript_id "MSTRG.28261.423"; exon_number "4";
chr11	StringTie	exon	420706	420860	1000	-	.	gene_id "MSTRG.28261"; transcript_id "MSTRG.28261.423"; exon_number "5";
chr11	StringTie	exon	420945	421042	1000	-	.	gene_id "MSTRG.28261"; transcript_id "MSTRG.28261.423"; exon_number "6";
chr11	StringTie	exon	421141	421198	1000	-	.	gene_id "MSTRG.28261"; transcript_id "MSTRG.28261.423"; exon_number "7";
chr11	StringTie	exon	428088	428247	1000	-	.	gene_id "MSTRG.28261"; transcript_id "MSTRG.28261.423"; exon_number "8";
chr11	StringTie	exon	428358	428394	1000	-	.	gene_id "MSTRG.28261"; transcript_id "MSTRG.28261.423"; exon_number "9";
chr11	StringTie	exon	428475	428639	1000	-	.	gene_id "MSTRG.28261"; transcript_id "MSTRG.28261.423"; exon_number "10";
chr11	StringTie	exon	428722	428826	1000	-	.	gene_id "MSTRG.28261"; transcript_id "MSTRG.28261.423"; exon_number "11";
chr11	StringTie	exon	429474	429652	1000	-	.	gene_id "MSTRG.28261"; transcript_id "MSTRG.28261.423"; exon_number "12";
chr11	StringTie	exon	429758	429818	1000	-	.	gene_id "MSTRG.28261"; transcript_id "MSTRG.28261.423"; exon_number "13";
chr11	StringTie	exon	430083	430179	1000	-	.	gene_id "MSTRG.28261"; transcript_id "MSTRG.28261.423"; exon_number "14";
chr11	StringTie	exon	430269	430403	1000	-	.	gene_id "MSTRG.28261"; transcript_id "MSTRG.28261.423"; exon_number "15";
chr11	StringTie	exon	431694	431767	1000	-	.	gene_id "MSTRG.28261"; transcript_id "MSTRG.28261.423"; exon_number "16";
chr11	StringTie	exon	431848	431906	1000	-	.	gene_id "MSTRG.28261"; transcript_id "MSTRG.28261.423"; exon_number "17";
chr11	StringTie	exon	431999	433459	1000	-	.	gene_id "MSTRG.28261"; transcript_id "MSTRG.28261.423"; exon_number "18";
chr11	StringTie	exon	433815	433937	1000	-	.	gene_id "MSTRG.28261"; transcript_id "MSTRG.28261.423"; exon_number "19";
chr11	StringTie	exon	434024	434098	1000	-	.	gene_id "MSTRG.28261"; transcript_id "MSTRG.28261.423"; exon_number "20";
chr11	StringTie	exon	441921	442020	1000	-	.	gene_id "MSTRG.28261"; transcript_id "MSTRG.28261.423"; exon_number "21";
chr11	StringTie	transcript	417916	442190	1000	-	.	gene_id "MSTRG.28261"; transcript_id "MSTRG.28261.424";
chr11	StringTie	exon	417916	418589	1000	-	.	gene_id "MSTRG.28261"; transcript_id "MSTRG.28261.424"; exon_number "1";
chr11	StringTie	exon	418720	418813	1000	-	.	gene_id "MSTRG.28261"; transcript_id "MSTRG.28261.424"; exon_number "2";
chr11	StringTie	exon	418888	418989	1000	-	.	gene_id "MSTRG.28261"; transcript_id "MSTRG.28261.424"; exon_number "3";
chr11	StringTie	exon	419582	420615	1000	-	.	gene_id "MSTRG.28261"; transcript_id "MSTRG.28261.424"; exon_number "4";
chr11	StringTie	exon	420718	420860	1000	-	.	gene_id "MSTRG.28261"; transcript_id "MSTRG.28261.424"; exon_number "5";
chr11	StringTie	exon	420945	421042	1000	-	.	gene_id "MSTRG.28261"; transcript_id "MSTRG.28261.424"; exon_number "6";
chr11	StringTie	exon	421141	421198	1000	-	.	gene_id "MSTRG.28261"; transcript_id "MSTRG.28261.424"; exon_number "7";
chr11	StringTie	exon	423942	424187	1000	-	.	gene_id "MSTRG.28261"; transcript_id "MSTRG.28261.424"; exon_number "8";
chr11	StringTie	exon	428088	428199	1000	-	.	gene_id "MSTRG.28261"; transcript_id "MSTRG.28261.424"; exon_number "9";
chr11	StringTie	exon	428358	428394	1000	-	.	gene_id "MSTRG.28261"; transcript_id "MSTRG.28261.424"; exon_number "10";
chr11	StringTie	exon	428475	428639	1000	-	.	gene_id "MSTRG.28261"; transcript_id "MSTRG.28261.424"; exon_number "11";
chr11	StringTie	exon	428722	428826	1000	-	.	gene_id "MSTRG.28261"; transcript_id "MSTRG.28261.424"; exon_number "12";
chr11	StringTie	exon	429570	429652	1000	-	.	gene_id "MSTRG.28261"; transcript_id "MSTRG.28261.424"; exon_number "13";
chr11	StringTie	exon	429758	429818	1000	-	.	gene_id "MSTRG.28261"; transcript_id "MSTRG.28261.424"; exon_number "14";
chr11	StringTie	exon	430083	430179	1000	-	.	gene_id "MSTRG.28261"; transcript_id "MSTRG.28261.424"; exon_number "15";
chr11	StringTie	exon	430269	430403	1000	-	.	gene_id "MSTRG.28261"; transcript_id "MSTRG.28261.424"; exon_number "16";
chr11	StringTie	exon	430860	431767	1000	-	.	gene_id "MSTRG.28261"; transcript_id "MSTRG.28261.424"; exon_number "17";
chr11	StringTie	exon	431848	431906	1000	-	.	gene_id "MSTRG.28261"; transcript_id "MSTRG.28261.424"; exon_number "18";
chr11	StringTie	exon	431999	432048	1000	-	.	gene_id "MSTRG.28261"; transcript_id "MSTRG.28261.424"; exon_number "19";
chr11	StringTie	exon	433314	433459	1000	-	.	gene_id "MSTRG.28261"; transcript_id "MSTRG.28261.424"; exon_number "20";
chr11	StringTie	exon	433815	433937	1000	-	.	gene_id "MSTRG.28261"; transcript_id "MSTRG.28261.424"; exon_number "21";
chr11	StringTie	exon	434024	434098	1000	-	.	gene_id "MSTRG.28261"; transcript_id "MSTRG.28261.424"; exon_number "22";
chr11	StringTie	exon	441921	442190	1000	-	.	gene_id "MSTRG.28261"; transcript_id "MSTRG.28261.424"; exon_number "23";
chr11	StringTie	transcript	417917	442074	1000	-	.	gene_id "MSTRG.28261"; transcript_id "MSTRG.28261.425";
chr11	StringTie	exon	417917	418589	1000	-	.	gene_id "MSTRG.28261"; transcript_id "MSTRG.28261.425"; exon_number "1";
chr11	StringTie	exon	418720	420860	1000	-	.	gene_id "MSTRG.28261"; transcript_id "MSTRG.28261.425"; exon_number "2";
chr11	StringTie	exon	420945	421042	1000	-	.	gene_id "MSTRG.28261"; transcript_id "MSTRG.28261.425"; exon_number "3";
chr11	StringTie	exon	421141	421198	1000	-	.	gene_id "MSTRG.28261"; transcript_id "MSTRG.28261.425"; exon_number "4";
chr11	StringTie	exon	428088	428199	1000	-	.	gene_id "MSTRG.28261"; transcript_id "MSTRG.28261.425"; exon_number "5";
chr11	StringTie	exon	428358	428394	1000	-	.	gene_id "MSTRG.28261"; transcript_id "MSTRG.28261.425"; exon_number "6";
chr11	StringTie	exon	428475	428639	1000	-	.	gene_id "MSTRG.28261"; transcript_id "MSTRG.28261.425"; exon_number "7";
chr11	StringTie	exon	428722	428826	1000	-	.	gene_id "MSTRG.28261"; transcript_id "MSTRG.28261.425"; exon_number "8";
chr11	StringTie	exon	429570	429652	1000	-	.	gene_id "MSTRG.28261"; transcript_id "MSTRG.28261.425"; exon_number "9";
chr11	StringTie	exon	429758	429818	1000	-	.	gene_id "MSTRG.28261"; transcript_id "MSTRG.28261.425"; exon_number "10";
chr11	StringTie	exon	430083	430179	1000	-	.	gene_id "MSTRG.28261"; transcript_id "MSTRG.28261.425"; exon_number "11";
chr11	StringTie	exon	430269	430403	1000	-	.	gene_id "MSTRG.28261"; transcript_id "MSTRG.28261.425"; exon_number "12";
chr11	StringTie	exon	431694	431767	1000	-	.	gene_id "MSTRG.28261"; transcript_id "MSTRG.28261.425"; exon_number "13";
chr11	StringTie	exon	431848	431906	1000	-	.	gene_id "MSTRG.28261"; transcript_id "MSTRG.28261.425"; exon_number "14";
chr11	StringTie	exon	431999	432048	1000	-	.	gene_id "MSTRG.28261"; transcript_id "MSTRG.28261.425"; exon_number "15";
chr11	StringTie	exon	433314	433459	1000	-	.	gene_id "MSTRG.28261"; transcript_id "MSTRG.28261.425"; exon_number "16";
chr11	StringTie	exon	433815	433937	1000	-	.	gene_id "MSTRG.28261"; transcript_id "MSTRG.28261.425"; exon_number "17";
chr11	StringTie	exon	434029	434098	1000	-	.	gene_id "MSTRG.28261"; transcript_id "MSTRG.28261.425"; exon_number "18";
chr11	StringTie	exon	441921	442074	1000	-	.	gene_id "MSTRG.28261"; transcript_id "MSTRG.28261.425"; exon_number "19";
chr11	StringTie	transcript	417917	442077	1000	-	.	gene_id "MSTRG.28261"; transcript_id "MSTRG.28261.426";
chr11	StringTie	exon	417917	418589	1000	-	.	gene_id "MSTRG.28261"; transcript_id "MSTRG.28261.426"; exon_number "1";
chr11	StringTie	exon	418720	420615	1000	-	.	gene_id "MSTRG.28261"; transcript_id "MSTRG.28261.426"; exon_number "2";
chr11	StringTie	exon	420718	420860	1000	-	.	gene_id "MSTRG.28261"; transcript_id "MSTRG.28261.426"; exon_number "3";
chr11	StringTie	exon	420945	421042	1000	-	.	gene_id "MSTRG.28261"; transcript_id "MSTRG.28261.426"; exon_number "4";
chr11	StringTie	exon	421141	421198	1000	-	.	gene_id "MSTRG.28261"; transcript_id "MSTRG.28261.426"; exon_number "5";
chr11	StringTie	exon	423942	424187	1000	-	.	gene_id "MSTRG.28261"; transcript_id "MSTRG.28261.426"; exon_number "6";
chr11	StringTie	exon	428088	428199	1000	-	.	gene_id "MSTRG.28261"; transcript_id "MSTRG.28261.426"; exon_number "7";
chr11	StringTie	exon	428358	428639	1000	-	.	gene_id "MSTRG.28261"; transcript_id "MSTRG.28261.426"; exon_number "8";
chr11	StringTie	exon	428722	428826	1000	-	.	gene_id "MSTRG.28261"; transcript_id "MSTRG.28261.426"; exon_number "9";
chr11	StringTie	exon	429474	429652	1000	-	.	gene_id "MSTRG.28261"; transcript_id "MSTRG.28261.426"; exon_number "10";
chr11	StringTie	exon	429758	430179	1000	-	.	gene_id "MSTRG.28261"; transcript_id "MSTRG.28261.426"; exon_number "11";
chr11	StringTie	exon	430269	430403	1000	-	.	gene_id "MSTRG.28261"; transcript_id "MSTRG.28261.426"; exon_number "12";
chr11	StringTie	exon	431694	431767	1000	-	.	gene_id "MSTRG.28261"; transcript_id "MSTRG.28261.426"; exon_number "13";
chr11	StringTie	exon	431848	431906	1000	-	.	gene_id "MSTRG.28261"; transcript_id "MSTRG.28261.426"; exon_number "14";
chr11	StringTie	exon	431999	432048	1000	-	.	gene_id "MSTRG.28261"; transcript_id "MSTRG.28261.426"; exon_number "15";
chr11	StringTie	exon	433314	433459	1000	-	.	gene_id "MSTRG.28261"; transcript_id "MSTRG.28261.426"; exon_number "16";
chr11	StringTie	exon	433815	433937	1000	-	.	gene_id "MSTRG.28261"; transcript_id "MSTRG.28261.426"; exon_number "17";
chr11	StringTie	exon	434024	434098	1000	-	.	gene_id "MSTRG.28261"; transcript_id "MSTRG.28261.426"; exon_number "18";
chr11	StringTie	exon	437542	437876	1000	-	.	gene_id "MSTRG.28261"; transcript_id "MSTRG.28261.426"; exon_number "19";
chr11	StringTie	exon	441921	442077	1000	-	.	gene_id "MSTRG.28261"; transcript_id "MSTRG.28261.426"; exon_number "20";
chr11	StringTie	transcript	417917	442368	1000	-	.	gene_id "MSTRG.28261"; transcript_id "MSTRG.28261.427";
chr11	StringTie	exon	417917	418589	1000	-	.	gene_id "MSTRG.28261"; transcript_id "MSTRG.28261.427"; exon_number "1";
chr11	StringTie	exon	418720	418813	1000	-	.	gene_id "MSTRG.28261"; transcript_id "MSTRG.28261.427"; exon_number "2";
chr11	StringTie	exon	418888	418989	1000	-	.	gene_id "MSTRG.28261"; transcript_id "MSTRG.28261.427"; exon_number "3";
chr11	StringTie	exon	419582	419729	1000	-	.	gene_id "MSTRG.28261"; transcript_id "MSTRG.28261.427"; exon_number "4";
chr11	StringTie	exon	420463	421042	1000	-	.	gene_id "MSTRG.28261"; transcript_id "MSTRG.28261.427"; exon_number "5";
chr11	StringTie	exon	421141	421198	1000	-	.	gene_id "MSTRG.28261"; transcript_id "MSTRG.28261.427"; exon_number "6";
chr11	StringTie	exon	423942	424187	1000	-	.	gene_id "MSTRG.28261"; transcript_id "MSTRG.28261.427"; exon_number "7";
chr11	StringTie	exon	428088	428199	1000	-	.	gene_id "MSTRG.28261"; transcript_id "MSTRG.28261.427"; exon_number "8";
chr11	StringTie	exon	428358	428394	1000	-	.	gene_id "MSTRG.28261"; transcript_id "MSTRG.28261.427"; exon_number "9";
chr11	StringTie	exon	428475	428639	1000	-	.	gene_id "MSTRG.28261"; transcript_id "MSTRG.28261.427"; exon_number "10";
chr11	StringTie	exon	428722	428826	1000	-	.	gene_id "MSTRG.28261"; transcript_id "MSTRG.28261.427"; exon_number "11";
chr11	StringTie	exon	429474	429652	1000	-	.	gene_id "MSTRG.28261"; transcript_id "MSTRG.28261.427"; exon_number "12";
chr11	StringTie	exon	429758	429818	1000	-	.	gene_id "MSTRG.28261"; transcript_id "MSTRG.28261.427"; exon_number "13";
chr11	StringTie	exon	430083	430403	1000	-	.	gene_id "MSTRG.28261"; transcript_id "MSTRG.28261.427"; exon_number "14";
chr11	StringTie	exon	431694	431771	1000	-	.	gene_id "MSTRG.28261"; transcript_id "MSTRG.28261.427"; exon_number "15";
chr11	StringTie	exon	431848	431906	1000	-	.	gene_id "MSTRG.28261"; transcript_id "MSTRG.28261.427"; exon_number "16";
chr11	StringTie	exon	431999	432054	1000	-	.	gene_id "MSTRG.28261"; transcript_id "MSTRG.28261.427"; exon_number "17";
chr11	StringTie	exon	433314	433459	1000	-	.	gene_id "MSTRG.28261"; transcript_id "MSTRG.28261.427"; exon_number "18";
chr11	StringTie	exon	433815	433937	1000	-	.	gene_id "MSTRG.28261"; transcript_id "MSTRG.28261.427"; exon_number "19";
chr11	StringTie	exon	434024	434098	1000	-	.	gene_id "MSTRG.28261"; transcript_id "MSTRG.28261.427"; exon_number "20";
chr11	StringTie	exon	441921	442368	1000	-	.	gene_id "MSTRG.28261"; transcript_id "MSTRG.28261.427"; exon_number "21";
chr11	StringTie	transcript	417917	442368	1000	-	.	gene_id "MSTRG.28261"; transcript_id "MSTRG.28261.428";
chr11	StringTie	exon	417917	418589	1000	-	.	gene_id "MSTRG.28261"; transcript_id "MSTRG.28261.428"; exon_number "1";
chr11	StringTie	exon	418720	418813	1000	-	.	gene_id "MSTRG.28261"; transcript_id "MSTRG.28261.428"; exon_number "2";
chr11	StringTie	exon	418888	418989	1000	-	.	gene_id "MSTRG.28261"; transcript_id "MSTRG.28261.428"; exon_number "3";
chr11	StringTie	exon	419582	419729	1000	-	.	gene_id "MSTRG.28261"; transcript_id "MSTRG.28261.428"; exon_number "4";
chr11	StringTie	exon	420463	420615	1000	-	.	gene_id "MSTRG.28261"; transcript_id "MSTRG.28261.428"; exon_number "5";
chr11	StringTie	exon	420718	421042	1000	-	.	gene_id "MSTRG.28261"; transcript_id "MSTRG.28261.428"; exon_number "6";
chr11	StringTie	exon	421141	421198	1000	-	.	gene_id "MSTRG.28261"; transcript_id "MSTRG.28261.428"; exon_number "7";
chr11	StringTie	exon	423942	424187	1000	-	.	gene_id "MSTRG.28261"; transcript_id "MSTRG.28261.428"; exon_number "8";
chr11	StringTie	exon	428088	428199	1000	-	.	gene_id "MSTRG.28261"; transcript_id "MSTRG.28261.428"; exon_number "9";
chr11	StringTie	exon	428358	428394	1000	-	.	gene_id "MSTRG.28261"; transcript_id "MSTRG.28261.428"; exon_number "10";
chr11	StringTie	exon	428475	428639	1000	-	.	gene_id "MSTRG.28261"; transcript_id "MSTRG.28261.428"; exon_number "11";
chr11	StringTie	exon	428722	428826	1000	-	.	gene_id "MSTRG.28261"; transcript_id "MSTRG.28261.428"; exon_number "12";
chr11	StringTie	exon	429570	429652	1000	-	.	gene_id "MSTRG.28261"; transcript_id "MSTRG.28261.428"; exon_number "13";
chr11	StringTie	exon	429758	429818	1000	-	.	gene_id "MSTRG.28261"; transcript_id "MSTRG.28261.428"; exon_number "14";
chr11	StringTie	exon	430083	430125	1000	-	.	gene_id "MSTRG.28261"; transcript_id "MSTRG.28261.428"; exon_number "15";
chr11	StringTie	exon	430269	430403	1000	-	.	gene_id "MSTRG.28261"; transcript_id "MSTRG.28261.428"; exon_number "16";
chr11	StringTie	exon	431694	431767	1000	-	.	gene_id "MSTRG.28261"; transcript_id "MSTRG.28261.428"; exon_number "17";
chr11	StringTie	exon	431848	431906	1000	-	.	gene_id "MSTRG.28261"; transcript_id "MSTRG.28261.428"; exon_number "18";
chr11	StringTie	exon	431999	432048	1000	-	.	gene_id "MSTRG.28261"; transcript_id "MSTRG.28261.428"; exon_number "19";
chr11	StringTie	exon	433314	433459	1000	-	.	gene_id "MSTRG.28261"; transcript_id "MSTRG.28261.428"; exon_number "20";
chr11	StringTie	exon	433815	433937	1000	-	.	gene_id "MSTRG.28261"; transcript_id "MSTRG.28261.428"; exon_number "21";
chr11	StringTie	exon	434024	434098	1000	-	.	gene_id "MSTRG.28261"; transcript_id "MSTRG.28261.428"; exon_number "22";
chr11	StringTie	exon	441921	442368	1000	-	.	gene_id "MSTRG.28261"; transcript_id "MSTRG.28261.428"; exon_number "23";
chr11	StringTie	transcript	417918	442376	1000	-	.	gene_id "MSTRG.28261"; transcript_id "MSTRG.28261.429";
chr11	StringTie	exon	417918	418589	1000	-	.	gene_id "MSTRG.28261"; transcript_id "MSTRG.28261.429"; exon_number "1";
chr11	StringTie	exon	418720	418807	1000	-	.	gene_id "MSTRG.28261"; transcript_id "MSTRG.28261.429"; exon_number "2";
chr11	StringTie	exon	418888	418989	1000	-	.	gene_id "MSTRG.28261"; transcript_id "MSTRG.28261.429"; exon_number "3";
chr11	StringTie	exon	419582	420860	1000	-	.	gene_id "MSTRG.28261"; transcript_id "MSTRG.28261.429"; exon_number "4";
chr11	StringTie	exon	420945	421042	1000	-	.	gene_id "MSTRG.28261"; transcript_id "MSTRG.28261.429"; exon_number "5";
chr11	StringTie	exon	421141	421198	1000	-	.	gene_id "MSTRG.28261"; transcript_id "MSTRG.28261.429"; exon_number "6";
chr11	StringTie	exon	423942	424187	1000	-	.	gene_id "MSTRG.28261"; transcript_id "MSTRG.28261.429"; exon_number "7";
chr11	StringTie	exon	428088	428394	1000	-	.	gene_id "MSTRG.28261"; transcript_id "MSTRG.28261.429"; exon_number "8";
chr11	StringTie	exon	428475	428639	1000	-	.	gene_id "MSTRG.28261"; transcript_id "MSTRG.28261.429"; exon_number "9";
chr11	StringTie	exon	428722	428826	1000	-	.	gene_id "MSTRG.28261"; transcript_id "MSTRG.28261.429"; exon_number "10";
chr11	StringTie	exon	429474	429652	1000	-	.	gene_id "MSTRG.28261"; transcript_id "MSTRG.28261.429"; exon_number "11";
chr11	StringTie	exon	429758	429818	1000	-	.	gene_id "MSTRG.28261"; transcript_id "MSTRG.28261.429"; exon_number "12";
chr11	StringTie	exon	430083	430179	1000	-	.	gene_id "MSTRG.28261"; transcript_id "MSTRG.28261.429"; exon_number "13";
chr11	StringTie	exon	430269	430403	1000	-	.	gene_id "MSTRG.28261"; transcript_id "MSTRG.28261.429"; exon_number "14";
chr11	StringTie	exon	431694	431767	1000	-	.	gene_id "MSTRG.28261"; transcript_id "MSTRG.28261.429"; exon_number "15";
chr11	StringTie	exon	431848	431906	1000	-	.	gene_id "MSTRG.28261"; transcript_id "MSTRG.28261.429"; exon_number "16";
chr11	StringTie	exon	431999	432048	1000	-	.	gene_id "MSTRG.28261"; transcript_id "MSTRG.28261.429"; exon_number "17";
chr11	StringTie	exon	433314	433459	1000	-	.	gene_id "MSTRG.28261"; transcript_id "MSTRG.28261.429"; exon_number "18";
chr11	StringTie	exon	433815	433937	1000	-	.	gene_id "MSTRG.28261"; transcript_id "MSTRG.28261.429"; exon_number "19";
chr11	StringTie	exon	434024	434098	1000	-	.	gene_id "MSTRG.28261"; transcript_id "MSTRG.28261.429"; exon_number "20";
chr11	StringTie	exon	441921	442376	1000	-	.	gene_id "MSTRG.28261"; transcript_id "MSTRG.28261.429"; exon_number "21";
chr11	StringTie	transcript	405649	417464	1000	-	.	gene_id "MSTRG.28261"; transcript_id "MSTRG.28261.43";
chr11	StringTie	exon	405649	406059	1000	-	.	gene_id "MSTRG.28261"; transcript_id "MSTRG.28261.43"; exon_number "1";
chr11	StringTie	exon	406349	406538	1000	-	.	gene_id "MSTRG.28261"; transcript_id "MSTRG.28261.43"; exon_number "2";
chr11	StringTie	exon	406843	406993	1000	-	.	gene_id "MSTRG.28261"; transcript_id "MSTRG.28261.43"; exon_number "3";
chr11	StringTie	exon	407062	407164	1000	-	.	gene_id "MSTRG.28261"; transcript_id "MSTRG.28261.43"; exon_number "4";
chr11	StringTie	exon	407425	407568	1000	-	.	gene_id "MSTRG.28261"; transcript_id "MSTRG.28261.43"; exon_number "5";
chr11	StringTie	exon	407817	407957	1000	-	.	gene_id "MSTRG.28261"; transcript_id "MSTRG.28261.43"; exon_number "6";
chr11	StringTie	exon	408073	408206	1000	-	.	gene_id "MSTRG.28261"; transcript_id "MSTRG.28261.43"; exon_number "7";
chr11	StringTie	exon	417325	417464	1000	-	.	gene_id "MSTRG.28261"; transcript_id "MSTRG.28261.43"; exon_number "8";
chr11	StringTie	transcript	417919	430179	1000	-	.	gene_id "MSTRG.28261"; transcript_id "MSTRG.28261.430";
chr11	StringTie	exon	417919	418405	1000	-	.	gene_id "MSTRG.28261"; transcript_id "MSTRG.28261.430"; exon_number "1";
chr11	StringTie	exon	418509	418589	1000	-	.	gene_id "MSTRG.28261"; transcript_id "MSTRG.28261.430"; exon_number "2";
chr11	StringTie	exon	418720	420615	1000	-	.	gene_id "MSTRG.28261"; transcript_id "MSTRG.28261.430"; exon_number "3";
chr11	StringTie	exon	420718	420860	1000	-	.	gene_id "MSTRG.28261"; transcript_id "MSTRG.28261.430"; exon_number "4";
chr11	StringTie	exon	420945	421042	1000	-	.	gene_id "MSTRG.28261"; transcript_id "MSTRG.28261.430"; exon_number "5";
chr11	StringTie	exon	421141	421198	1000	-	.	gene_id "MSTRG.28261"; transcript_id "MSTRG.28261.430"; exon_number "6";
chr11	StringTie	exon	428088	428199	1000	-	.	gene_id "MSTRG.28261"; transcript_id "MSTRG.28261.430"; exon_number "7";
chr11	StringTie	exon	428358	428394	1000	-	.	gene_id "MSTRG.28261"; transcript_id "MSTRG.28261.430"; exon_number "8";
chr11	StringTie	exon	428475	428639	1000	-	.	gene_id "MSTRG.28261"; transcript_id "MSTRG.28261.430"; exon_number "9";
chr11	StringTie	exon	428722	428826	1000	-	.	gene_id "MSTRG.28261"; transcript_id "MSTRG.28261.430"; exon_number "10";
chr11	StringTie	exon	429474	429652	1000	-	.	gene_id "MSTRG.28261"; transcript_id "MSTRG.28261.430"; exon_number "11";
chr11	StringTie	exon	429758	429818	1000	-	.	gene_id "MSTRG.28261"; transcript_id "MSTRG.28261.430"; exon_number "12";
chr11	StringTie	exon	430083	430179	1000	-	.	gene_id "MSTRG.28261"; transcript_id "MSTRG.28261.430"; exon_number "13";
chr11	StringTie	transcript	417920	442055	1000	-	.	gene_id "MSTRG.28261"; transcript_id "MSTRG.28261.431";
chr11	StringTie	exon	417920	418807	1000	-	.	gene_id "MSTRG.28261"; transcript_id "MSTRG.28261.431"; exon_number "1";
chr11	StringTie	exon	418888	420860	1000	-	.	gene_id "MSTRG.28261"; transcript_id "MSTRG.28261.431"; exon_number "2";
chr11	StringTie	exon	420945	421042	1000	-	.	gene_id "MSTRG.28261"; transcript_id "MSTRG.28261.431"; exon_number "3";
chr11	StringTie	exon	421141	421198	1000	-	.	gene_id "MSTRG.28261"; transcript_id "MSTRG.28261.431"; exon_number "4";
chr11	StringTie	exon	428358	428639	1000	-	.	gene_id "MSTRG.28261"; transcript_id "MSTRG.28261.431"; exon_number "5";
chr11	StringTie	exon	428722	428826	1000	-	.	gene_id "MSTRG.28261"; transcript_id "MSTRG.28261.431"; exon_number "6";
chr11	StringTie	exon	429474	429652	1000	-	.	gene_id "MSTRG.28261"; transcript_id "MSTRG.28261.431"; exon_number "7";
chr11	StringTie	exon	429758	429818	1000	-	.	gene_id "MSTRG.28261"; transcript_id "MSTRG.28261.431"; exon_number "8";
chr11	StringTie	exon	430083	430125	1000	-	.	gene_id "MSTRG.28261"; transcript_id "MSTRG.28261.431"; exon_number "9";
chr11	StringTie	exon	430269	430403	1000	-	.	gene_id "MSTRG.28261"; transcript_id "MSTRG.28261.431"; exon_number "10";
chr11	StringTie	exon	431694	431767	1000	-	.	gene_id "MSTRG.28261"; transcript_id "MSTRG.28261.431"; exon_number "11";
chr11	StringTie	exon	431848	431906	1000	-	.	gene_id "MSTRG.28261"; transcript_id "MSTRG.28261.431"; exon_number "12";
chr11	StringTie	exon	431999	432048	1000	-	.	gene_id "MSTRG.28261"; transcript_id "MSTRG.28261.431"; exon_number "13";
chr11	StringTie	exon	433314	433459	1000	-	.	gene_id "MSTRG.28261"; transcript_id "MSTRG.28261.431"; exon_number "14";
chr11	StringTie	exon	433815	433937	1000	-	.	gene_id "MSTRG.28261"; transcript_id "MSTRG.28261.431"; exon_number "15";
chr11	StringTie	exon	434024	434098	1000	-	.	gene_id "MSTRG.28261"; transcript_id "MSTRG.28261.431"; exon_number "16";
chr11	StringTie	exon	441921	442055	1000	-	.	gene_id "MSTRG.28261"; transcript_id "MSTRG.28261.431"; exon_number "17";
chr11	StringTie	transcript	417920	442097	1000	-	.	gene_id "MSTRG.28261"; transcript_id "MSTRG.28261.432";
chr11	StringTie	exon	417920	418405	1000	-	.	gene_id "MSTRG.28261"; transcript_id "MSTRG.28261.432"; exon_number "1";
chr11	StringTie	exon	418509	418989	1000	-	.	gene_id "MSTRG.28261"; transcript_id "MSTRG.28261.432"; exon_number "2";
chr11	StringTie	exon	419582	420860	1000	-	.	gene_id "MSTRG.28261"; transcript_id "MSTRG.28261.432"; exon_number "3";
chr11	StringTie	exon	420945	421042	1000	-	.	gene_id "MSTRG.28261"; transcript_id "MSTRG.28261.432"; exon_number "4";
chr11	StringTie	exon	421141	421198	1000	-	.	gene_id "MSTRG.28261"; transcript_id "MSTRG.28261.432"; exon_number "5";
chr11	StringTie	exon	428088	428199	1000	-	.	gene_id "MSTRG.28261"; transcript_id "MSTRG.28261.432"; exon_number "6";
chr11	StringTie	exon	428358	428639	1000	-	.	gene_id "MSTRG.28261"; transcript_id "MSTRG.28261.432"; exon_number "7";
chr11	StringTie	exon	428722	428826	1000	-	.	gene_id "MSTRG.28261"; transcript_id "MSTRG.28261.432"; exon_number "8";
chr11	StringTie	exon	429474	429652	1000	-	.	gene_id "MSTRG.28261"; transcript_id "MSTRG.28261.432"; exon_number "9";
chr11	StringTie	exon	429758	429818	1000	-	.	gene_id "MSTRG.28261"; transcript_id "MSTRG.28261.432"; exon_number "10";
chr11	StringTie	exon	430083	430179	1000	-	.	gene_id "MSTRG.28261"; transcript_id "MSTRG.28261.432"; exon_number "11";
chr11	StringTie	exon	430269	430403	1000	-	.	gene_id "MSTRG.28261"; transcript_id "MSTRG.28261.432"; exon_number "12";
chr11	StringTie	exon	431694	431767	1000	-	.	gene_id "MSTRG.28261"; transcript_id "MSTRG.28261.432"; exon_number "13";
chr11	StringTie	exon	431848	431906	1000	-	.	gene_id "MSTRG.28261"; transcript_id "MSTRG.28261.432"; exon_number "14";
chr11	StringTie	exon	431999	432048	1000	-	.	gene_id "MSTRG.28261"; transcript_id "MSTRG.28261.432"; exon_number "15";
chr11	StringTie	exon	433314	433459	1000	-	.	gene_id "MSTRG.28261"; transcript_id "MSTRG.28261.432"; exon_number "16";
chr11	StringTie	exon	433815	433937	1000	-	.	gene_id "MSTRG.28261"; transcript_id "MSTRG.28261.432"; exon_number "17";
chr11	StringTie	exon	434024	434098	1000	-	.	gene_id "MSTRG.28261"; transcript_id "MSTRG.28261.432"; exon_number "18";
chr11	StringTie	exon	441921	442097	1000	-	.	gene_id "MSTRG.28261"; transcript_id "MSTRG.28261.432"; exon_number "19";
chr11	StringTie	transcript	417920	442036	1000	-	.	gene_id "MSTRG.28261"; transcript_id "MSTRG.28261.433";
chr11	StringTie	exon	417920	418589	1000	-	.	gene_id "MSTRG.28261"; transcript_id "MSTRG.28261.433"; exon_number "1";
chr11	StringTie	exon	418720	418813	1000	-	.	gene_id "MSTRG.28261"; transcript_id "MSTRG.28261.433"; exon_number "2";
chr11	StringTie	exon	418888	418989	1000	-	.	gene_id "MSTRG.28261"; transcript_id "MSTRG.28261.433"; exon_number "3";
chr11	StringTie	exon	419582	420615	1000	-	.	gene_id "MSTRG.28261"; transcript_id "MSTRG.28261.433"; exon_number "4";
chr11	StringTie	exon	420718	421042	1000	-	.	gene_id "MSTRG.28261"; transcript_id "MSTRG.28261.433"; exon_number "5";
chr11	StringTie	exon	421141	421198	1000	-	.	gene_id "MSTRG.28261"; transcript_id "MSTRG.28261.433"; exon_number "6";
chr11	StringTie	exon	423942	424187	1000	-	.	gene_id "MSTRG.28261"; transcript_id "MSTRG.28261.433"; exon_number "7";
chr11	StringTie	exon	428088	428199	1000	-	.	gene_id "MSTRG.28261"; transcript_id "MSTRG.28261.433"; exon_number "8";
chr11	StringTie	exon	428358	428394	1000	-	.	gene_id "MSTRG.28261"; transcript_id "MSTRG.28261.433"; exon_number "9";
chr11	StringTie	exon	428475	428639	1000	-	.	gene_id "MSTRG.28261"; transcript_id "MSTRG.28261.433"; exon_number "10";
chr11	StringTie	exon	428722	428826	1000	-	.	gene_id "MSTRG.28261"; transcript_id "MSTRG.28261.433"; exon_number "11";
chr11	StringTie	exon	429474	429652	1000	-	.	gene_id "MSTRG.28261"; transcript_id "MSTRG.28261.433"; exon_number "12";
chr11	StringTie	exon	429758	429818	1000	-	.	gene_id "MSTRG.28261"; transcript_id "MSTRG.28261.433"; exon_number "13";
chr11	StringTie	exon	430083	430403	1000	-	.	gene_id "MSTRG.28261"; transcript_id "MSTRG.28261.433"; exon_number "14";
chr11	StringTie	exon	431694	431771	1000	-	.	gene_id "MSTRG.28261"; transcript_id "MSTRG.28261.433"; exon_number "15";
chr11	StringTie	exon	431848	431906	1000	-	.	gene_id "MSTRG.28261"; transcript_id "MSTRG.28261.433"; exon_number "16";
chr11	StringTie	exon	431999	432054	1000	-	.	gene_id "MSTRG.28261"; transcript_id "MSTRG.28261.433"; exon_number "17";
chr11	StringTie	exon	433314	433459	1000	-	.	gene_id "MSTRG.28261"; transcript_id "MSTRG.28261.433"; exon_number "18";
chr11	StringTie	exon	433815	433937	1000	-	.	gene_id "MSTRG.28261"; transcript_id "MSTRG.28261.433"; exon_number "19";
chr11	StringTie	exon	434024	434098	1000	-	.	gene_id "MSTRG.28261"; transcript_id "MSTRG.28261.433"; exon_number "20";
chr11	StringTie	exon	441921	442036	1000	-	.	gene_id "MSTRG.28261"; transcript_id "MSTRG.28261.433"; exon_number "21";
chr11	StringTie	transcript	417920	442086	1000	-	.	gene_id "MSTRG.28261"; transcript_id "MSTRG.28261.434";
chr11	StringTie	exon	417920	418589	1000	-	.	gene_id "MSTRG.28261"; transcript_id "MSTRG.28261.434"; exon_number "1";
chr11	StringTie	exon	418720	418813	1000	-	.	gene_id "MSTRG.28261"; transcript_id "MSTRG.28261.434"; exon_number "2";
chr11	StringTie	exon	418888	418989	1000	-	.	gene_id "MSTRG.28261"; transcript_id "MSTRG.28261.434"; exon_number "3";
chr11	StringTie	exon	419582	420860	1000	-	.	gene_id "MSTRG.28261"; transcript_id "MSTRG.28261.434"; exon_number "4";
chr11	StringTie	exon	420945	421042	1000	-	.	gene_id "MSTRG.28261"; transcript_id "MSTRG.28261.434"; exon_number "5";
chr11	StringTie	exon	421141	421198	1000	-	.	gene_id "MSTRG.28261"; transcript_id "MSTRG.28261.434"; exon_number "6";
chr11	StringTie	exon	423942	425317	1000	-	.	gene_id "MSTRG.28261"; transcript_id "MSTRG.28261.434"; exon_number "7";
chr11	StringTie	exon	428088	428199	1000	-	.	gene_id "MSTRG.28261"; transcript_id "MSTRG.28261.434"; exon_number "8";
chr11	StringTie	exon	428358	428394	1000	-	.	gene_id "MSTRG.28261"; transcript_id "MSTRG.28261.434"; exon_number "9";
chr11	StringTie	exon	428475	428639	1000	-	.	gene_id "MSTRG.28261"; transcript_id "MSTRG.28261.434"; exon_number "10";
chr11	StringTie	exon	428722	428826	1000	-	.	gene_id "MSTRG.28261"; transcript_id "MSTRG.28261.434"; exon_number "11";
chr11	StringTie	exon	429570	429652	1000	-	.	gene_id "MSTRG.28261"; transcript_id "MSTRG.28261.434"; exon_number "12";
chr11	StringTie	exon	429758	429818	1000	-	.	gene_id "MSTRG.28261"; transcript_id "MSTRG.28261.434"; exon_number "13";
chr11	StringTie	exon	430083	430179	1000	-	.	gene_id "MSTRG.28261"; transcript_id "MSTRG.28261.434"; exon_number "14";
chr11	StringTie	exon	430269	430403	1000	-	.	gene_id "MSTRG.28261"; transcript_id "MSTRG.28261.434"; exon_number "15";
chr11	StringTie	exon	431694	431767	1000	-	.	gene_id "MSTRG.28261"; transcript_id "MSTRG.28261.434"; exon_number "16";
chr11	StringTie	exon	431848	431906	1000	-	.	gene_id "MSTRG.28261"; transcript_id "MSTRG.28261.434"; exon_number "17";
chr11	StringTie	exon	431999	432054	1000	-	.	gene_id "MSTRG.28261"; transcript_id "MSTRG.28261.434"; exon_number "18";
chr11	StringTie	exon	433314	433459	1000	-	.	gene_id "MSTRG.28261"; transcript_id "MSTRG.28261.434"; exon_number "19";
chr11	StringTie	exon	433815	433937	1000	-	.	gene_id "MSTRG.28261"; transcript_id "MSTRG.28261.434"; exon_number "20";
chr11	StringTie	exon	434024	434098	1000	-	.	gene_id "MSTRG.28261"; transcript_id "MSTRG.28261.434"; exon_number "21";
chr11	StringTie	exon	441921	442086	1000	-	.	gene_id "MSTRG.28261"; transcript_id "MSTRG.28261.434"; exon_number "22";
chr11	StringTie	transcript	417920	442036	1000	-	.	gene_id "MSTRG.28261"; transcript_id "MSTRG.28261.435";
chr11	StringTie	exon	417920	418589	1000	-	.	gene_id "MSTRG.28261"; transcript_id "MSTRG.28261.435"; exon_number "1";
chr11	StringTie	exon	418720	418813	1000	-	.	gene_id "MSTRG.28261"; transcript_id "MSTRG.28261.435"; exon_number "2";
chr11	StringTie	exon	418888	418989	1000	-	.	gene_id "MSTRG.28261"; transcript_id "MSTRG.28261.435"; exon_number "3";
chr11	StringTie	exon	419582	419729	1000	-	.	gene_id "MSTRG.28261"; transcript_id "MSTRG.28261.435"; exon_number "4";
chr11	StringTie	exon	420463	420615	1000	-	.	gene_id "MSTRG.28261"; transcript_id "MSTRG.28261.435"; exon_number "5";
chr11	StringTie	exon	420718	421042	1000	-	.	gene_id "MSTRG.28261"; transcript_id "MSTRG.28261.435"; exon_number "6";
chr11	StringTie	exon	421141	421198	1000	-	.	gene_id "MSTRG.28261"; transcript_id "MSTRG.28261.435"; exon_number "7";
chr11	StringTie	exon	423942	424187	1000	-	.	gene_id "MSTRG.28261"; transcript_id "MSTRG.28261.435"; exon_number "8";
chr11	StringTie	exon	428088	428199	1000	-	.	gene_id "MSTRG.28261"; transcript_id "MSTRG.28261.435"; exon_number "9";
chr11	StringTie	exon	428358	428394	1000	-	.	gene_id "MSTRG.28261"; transcript_id "MSTRG.28261.435"; exon_number "10";
chr11	StringTie	exon	428475	428639	1000	-	.	gene_id "MSTRG.28261"; transcript_id "MSTRG.28261.435"; exon_number "11";
chr11	StringTie	exon	428722	428826	1000	-	.	gene_id "MSTRG.28261"; transcript_id "MSTRG.28261.435"; exon_number "12";
chr11	StringTie	exon	429570	429652	1000	-	.	gene_id "MSTRG.28261"; transcript_id "MSTRG.28261.435"; exon_number "13";
chr11	StringTie	exon	429758	429818	1000	-	.	gene_id "MSTRG.28261"; transcript_id "MSTRG.28261.435"; exon_number "14";
chr11	StringTie	exon	430083	430403	1000	-	.	gene_id "MSTRG.28261"; transcript_id "MSTRG.28261.435"; exon_number "15";
chr11	StringTie	exon	431694	431767	1000	-	.	gene_id "MSTRG.28261"; transcript_id "MSTRG.28261.435"; exon_number "16";
chr11	StringTie	exon	431848	431904	1000	-	.	gene_id "MSTRG.28261"; transcript_id "MSTRG.28261.435"; exon_number "17";
chr11	StringTie	exon	431999	432054	1000	-	.	gene_id "MSTRG.28261"; transcript_id "MSTRG.28261.435"; exon_number "18";
chr11	StringTie	exon	433314	433459	1000	-	.	gene_id "MSTRG.28261"; transcript_id "MSTRG.28261.435"; exon_number "19";
chr11	StringTie	exon	433815	433937	1000	-	.	gene_id "MSTRG.28261"; transcript_id "MSTRG.28261.435"; exon_number "20";
chr11	StringTie	exon	434024	434098	1000	-	.	gene_id "MSTRG.28261"; transcript_id "MSTRG.28261.435"; exon_number "21";
chr11	StringTie	exon	441921	442036	1000	-	.	gene_id "MSTRG.28261"; transcript_id "MSTRG.28261.435"; exon_number "22";
chr11	StringTie	transcript	417920	442157	1000	-	.	gene_id "MSTRG.28261"; transcript_id "MSTRG.28261.436";
chr11	StringTie	exon	417920	418589	1000	-	.	gene_id "MSTRG.28261"; transcript_id "MSTRG.28261.436"; exon_number "1";
chr11	StringTie	exon	418720	418813	1000	-	.	gene_id "MSTRG.28261"; transcript_id "MSTRG.28261.436"; exon_number "2";
chr11	StringTie	exon	418888	418989	1000	-	.	gene_id "MSTRG.28261"; transcript_id "MSTRG.28261.436"; exon_number "3";
chr11	StringTie	exon	419582	420615	1000	-	.	gene_id "MSTRG.28261"; transcript_id "MSTRG.28261.436"; exon_number "4";
chr11	StringTie	exon	420718	420860	1000	-	.	gene_id "MSTRG.28261"; transcript_id "MSTRG.28261.436"; exon_number "5";
chr11	StringTie	exon	420945	421042	1000	-	.	gene_id "MSTRG.28261"; transcript_id "MSTRG.28261.436"; exon_number "6";
chr11	StringTie	exon	421141	421198	1000	-	.	gene_id "MSTRG.28261"; transcript_id "MSTRG.28261.436"; exon_number "7";
chr11	StringTie	exon	428088	428199	1000	-	.	gene_id "MSTRG.28261"; transcript_id "MSTRG.28261.436"; exon_number "8";
chr11	StringTie	exon	428358	428394	1000	-	.	gene_id "MSTRG.28261"; transcript_id "MSTRG.28261.436"; exon_number "9";
chr11	StringTie	exon	428475	428639	1000	-	.	gene_id "MSTRG.28261"; transcript_id "MSTRG.28261.436"; exon_number "10";
chr11	StringTie	exon	428722	428826	1000	-	.	gene_id "MSTRG.28261"; transcript_id "MSTRG.28261.436"; exon_number "11";
chr11	StringTie	exon	429474	429652	1000	-	.	gene_id "MSTRG.28261"; transcript_id "MSTRG.28261.436"; exon_number "12";
chr11	StringTie	exon	429758	429858	1000	-	.	gene_id "MSTRG.28261"; transcript_id "MSTRG.28261.436"; exon_number "13";
chr11	StringTie	exon	430083	430179	1000	-	.	gene_id "MSTRG.28261"; transcript_id "MSTRG.28261.436"; exon_number "14";
chr11	StringTie	exon	430269	430403	1000	-	.	gene_id "MSTRG.28261"; transcript_id "MSTRG.28261.436"; exon_number "15";
chr11	StringTie	exon	431694	431767	1000	-	.	gene_id "MSTRG.28261"; transcript_id "MSTRG.28261.436"; exon_number "16";
chr11	StringTie	exon	431848	431906	1000	-	.	gene_id "MSTRG.28261"; transcript_id "MSTRG.28261.436"; exon_number "17";
chr11	StringTie	exon	431999	432054	1000	-	.	gene_id "MSTRG.28261"; transcript_id "MSTRG.28261.436"; exon_number "18";
chr11	StringTie	exon	433314	433459	1000	-	.	gene_id "MSTRG.28261"; transcript_id "MSTRG.28261.436"; exon_number "19";
chr11	StringTie	exon	433815	433937	1000	-	.	gene_id "MSTRG.28261"; transcript_id "MSTRG.28261.436"; exon_number "20";
chr11	StringTie	exon	434024	434098	1000	-	.	gene_id "MSTRG.28261"; transcript_id "MSTRG.28261.436"; exon_number "21";
chr11	StringTie	exon	441921	442157	1000	-	.	gene_id "MSTRG.28261"; transcript_id "MSTRG.28261.436"; exon_number "22";
chr11	StringTie	transcript	417920	442020	1000	-	.	gene_id "MSTRG.28261"; transcript_id "MSTRG.28261.437";
chr11	StringTie	exon	417920	418589	1000	-	.	gene_id "MSTRG.28261"; transcript_id "MSTRG.28261.437"; exon_number "1";
chr11	StringTie	exon	418720	418813	1000	-	.	gene_id "MSTRG.28261"; transcript_id "MSTRG.28261.437"; exon_number "2";
chr11	StringTie	exon	418888	418989	1000	-	.	gene_id "MSTRG.28261"; transcript_id "MSTRG.28261.437"; exon_number "3";
chr11	StringTie	exon	419582	419729	1000	-	.	gene_id "MSTRG.28261"; transcript_id "MSTRG.28261.437"; exon_number "4";
chr11	StringTie	exon	420463	420615	1000	-	.	gene_id "MSTRG.28261"; transcript_id "MSTRG.28261.437"; exon_number "5";
chr11	StringTie	exon	420718	420860	1000	-	.	gene_id "MSTRG.28261"; transcript_id "MSTRG.28261.437"; exon_number "6";
chr11	StringTie	exon	420945	421042	1000	-	.	gene_id "MSTRG.28261"; transcript_id "MSTRG.28261.437"; exon_number "7";
chr11	StringTie	exon	421141	421198	1000	-	.	gene_id "MSTRG.28261"; transcript_id "MSTRG.28261.437"; exon_number "8";
chr11	StringTie	exon	423942	424187	1000	-	.	gene_id "MSTRG.28261"; transcript_id "MSTRG.28261.437"; exon_number "9";
chr11	StringTie	exon	428088	428199	1000	-	.	gene_id "MSTRG.28261"; transcript_id "MSTRG.28261.437"; exon_number "10";
chr11	StringTie	exon	428358	428394	1000	-	.	gene_id "MSTRG.28261"; transcript_id "MSTRG.28261.437"; exon_number "11";
chr11	StringTie	exon	428475	428639	1000	-	.	gene_id "MSTRG.28261"; transcript_id "MSTRG.28261.437"; exon_number "12";
chr11	StringTie	exon	428722	428826	1000	-	.	gene_id "MSTRG.28261"; transcript_id "MSTRG.28261.437"; exon_number "13";
chr11	StringTie	exon	429570	429652	1000	-	.	gene_id "MSTRG.28261"; transcript_id "MSTRG.28261.437"; exon_number "14";
chr11	StringTie	exon	429758	429818	1000	-	.	gene_id "MSTRG.28261"; transcript_id "MSTRG.28261.437"; exon_number "15";
chr11	StringTie	exon	430083	430403	1000	-	.	gene_id "MSTRG.28261"; transcript_id "MSTRG.28261.437"; exon_number "16";
chr11	StringTie	exon	431694	431767	1000	-	.	gene_id "MSTRG.28261"; transcript_id "MSTRG.28261.437"; exon_number "17";
chr11	StringTie	exon	431848	431906	1000	-	.	gene_id "MSTRG.28261"; transcript_id "MSTRG.28261.437"; exon_number "18";
chr11	StringTie	exon	431999	432054	1000	-	.	gene_id "MSTRG.28261"; transcript_id "MSTRG.28261.437"; exon_number "19";
chr11	StringTie	exon	433314	433459	1000	-	.	gene_id "MSTRG.28261"; transcript_id "MSTRG.28261.437"; exon_number "20";
chr11	StringTie	exon	433815	433937	1000	-	.	gene_id "MSTRG.28261"; transcript_id "MSTRG.28261.437"; exon_number "21";
chr11	StringTie	exon	434024	434098	1000	-	.	gene_id "MSTRG.28261"; transcript_id "MSTRG.28261.437"; exon_number "22";
chr11	StringTie	exon	441921	442020	1000	-	.	gene_id "MSTRG.28261"; transcript_id "MSTRG.28261.437"; exon_number "23";
chr11	StringTie	transcript	417920	442220	1000	-	.	gene_id "MSTRG.28261"; transcript_id "MSTRG.28261.438";
chr11	StringTie	exon	417920	418589	1000	-	.	gene_id "MSTRG.28261"; transcript_id "MSTRG.28261.438"; exon_number "1";
chr11	StringTie	exon	418720	418813	1000	-	.	gene_id "MSTRG.28261"; transcript_id "MSTRG.28261.438"; exon_number "2";
chr11	StringTie	exon	418888	418989	1000	-	.	gene_id "MSTRG.28261"; transcript_id "MSTRG.28261.438"; exon_number "3";
chr11	StringTie	exon	419582	419729	1000	-	.	gene_id "MSTRG.28261"; transcript_id "MSTRG.28261.438"; exon_number "4";
chr11	StringTie	exon	420718	420860	1000	-	.	gene_id "MSTRG.28261"; transcript_id "MSTRG.28261.438"; exon_number "5";
chr11	StringTie	exon	420945	421042	1000	-	.	gene_id "MSTRG.28261"; transcript_id "MSTRG.28261.438"; exon_number "6";
chr11	StringTie	exon	421141	421198	1000	-	.	gene_id "MSTRG.28261"; transcript_id "MSTRG.28261.438"; exon_number "7";
chr11	StringTie	exon	423942	425317	1000	-	.	gene_id "MSTRG.28261"; transcript_id "MSTRG.28261.438"; exon_number "8";
chr11	StringTie	exon	428088	428199	1000	-	.	gene_id "MSTRG.28261"; transcript_id "MSTRG.28261.438"; exon_number "9";
chr11	StringTie	exon	428358	428394	1000	-	.	gene_id "MSTRG.28261"; transcript_id "MSTRG.28261.438"; exon_number "10";
chr11	StringTie	exon	428475	428639	1000	-	.	gene_id "MSTRG.28261"; transcript_id "MSTRG.28261.438"; exon_number "11";
chr11	StringTie	exon	428722	428826	1000	-	.	gene_id "MSTRG.28261"; transcript_id "MSTRG.28261.438"; exon_number "12";
chr11	StringTie	exon	429570	429652	1000	-	.	gene_id "MSTRG.28261"; transcript_id "MSTRG.28261.438"; exon_number "13";
chr11	StringTie	exon	429758	429818	1000	-	.	gene_id "MSTRG.28261"; transcript_id "MSTRG.28261.438"; exon_number "14";
chr11	StringTie	exon	430083	430179	1000	-	.	gene_id "MSTRG.28261"; transcript_id "MSTRG.28261.438"; exon_number "15";
chr11	StringTie	exon	430269	430403	1000	-	.	gene_id "MSTRG.28261"; transcript_id "MSTRG.28261.438"; exon_number "16";
chr11	StringTie	exon	431694	431767	1000	-	.	gene_id "MSTRG.28261"; transcript_id "MSTRG.28261.438"; exon_number "17";
chr11	StringTie	exon	431848	431906	1000	-	.	gene_id "MSTRG.28261"; transcript_id "MSTRG.28261.438"; exon_number "18";
chr11	StringTie	exon	431999	432048	1000	-	.	gene_id "MSTRG.28261"; transcript_id "MSTRG.28261.438"; exon_number "19";
chr11	StringTie	exon	433314	433459	1000	-	.	gene_id "MSTRG.28261"; transcript_id "MSTRG.28261.438"; exon_number "20";
chr11	StringTie	exon	433815	433937	1000	-	.	gene_id "MSTRG.28261"; transcript_id "MSTRG.28261.438"; exon_number "21";
chr11	StringTie	exon	434024	434098	1000	-	.	gene_id "MSTRG.28261"; transcript_id "MSTRG.28261.438"; exon_number "22";
chr11	StringTie	exon	441921	442220	1000	-	.	gene_id "MSTRG.28261"; transcript_id "MSTRG.28261.438"; exon_number "23";
chr11	StringTie	transcript	417921	442023	1000	-	.	gene_id "MSTRG.28261"; transcript_id "MSTRG.28261.439";
chr11	StringTie	exon	417921	418589	1000	-	.	gene_id "MSTRG.28261"; transcript_id "MSTRG.28261.439"; exon_number "1";
chr11	StringTie	exon	418720	419729	1000	-	.	gene_id "MSTRG.28261"; transcript_id "MSTRG.28261.439"; exon_number "2";
chr11	StringTie	exon	420463	420615	1000	-	.	gene_id "MSTRG.28261"; transcript_id "MSTRG.28261.439"; exon_number "3";
chr11	StringTie	exon	420718	420860	1000	-	.	gene_id "MSTRG.28261"; transcript_id "MSTRG.28261.439"; exon_number "4";
chr11	StringTie	exon	420945	421042	1000	-	.	gene_id "MSTRG.28261"; transcript_id "MSTRG.28261.439"; exon_number "5";
chr11	StringTie	exon	421141	421198	1000	-	.	gene_id "MSTRG.28261"; transcript_id "MSTRG.28261.439"; exon_number "6";
chr11	StringTie	exon	423942	425317	1000	-	.	gene_id "MSTRG.28261"; transcript_id "MSTRG.28261.439"; exon_number "7";
chr11	StringTie	exon	428088	428199	1000	-	.	gene_id "MSTRG.28261"; transcript_id "MSTRG.28261.439"; exon_number "8";
chr11	StringTie	exon	428358	428394	1000	-	.	gene_id "MSTRG.28261"; transcript_id "MSTRG.28261.439"; exon_number "9";
chr11	StringTie	exon	428475	428639	1000	-	.	gene_id "MSTRG.28261"; transcript_id "MSTRG.28261.439"; exon_number "10";
chr11	StringTie	exon	428722	428826	1000	-	.	gene_id "MSTRG.28261"; transcript_id "MSTRG.28261.439"; exon_number "11";
chr11	StringTie	exon	429570	429652	1000	-	.	gene_id "MSTRG.28261"; transcript_id "MSTRG.28261.439"; exon_number "12";
chr11	StringTie	exon	429758	430179	1000	-	.	gene_id "MSTRG.28261"; transcript_id "MSTRG.28261.439"; exon_number "13";
chr11	StringTie	exon	430269	430403	1000	-	.	gene_id "MSTRG.28261"; transcript_id "MSTRG.28261.439"; exon_number "14";
chr11	StringTie	exon	431694	431767	1000	-	.	gene_id "MSTRG.28261"; transcript_id "MSTRG.28261.439"; exon_number "15";
chr11	StringTie	exon	431848	431906	1000	-	.	gene_id "MSTRG.28261"; transcript_id "MSTRG.28261.439"; exon_number "16";
chr11	StringTie	exon	431999	432048	1000	-	.	gene_id "MSTRG.28261"; transcript_id "MSTRG.28261.439"; exon_number "17";
chr11	StringTie	exon	433314	433459	1000	-	.	gene_id "MSTRG.28261"; transcript_id "MSTRG.28261.439"; exon_number "18";
chr11	StringTie	exon	433815	433937	1000	-	.	gene_id "MSTRG.28261"; transcript_id "MSTRG.28261.439"; exon_number "19";
chr11	StringTie	exon	434024	434098	1000	-	.	gene_id "MSTRG.28261"; transcript_id "MSTRG.28261.439"; exon_number "20";
chr11	StringTie	exon	441921	442023	1000	-	.	gene_id "MSTRG.28261"; transcript_id "MSTRG.28261.439"; exon_number "21";
chr11	StringTie	transcript	405652	442358	1000	-	.	gene_id "MSTRG.28261"; transcript_id "MSTRG.28261.44";
chr11	StringTie	exon	405652	406059	1000	-	.	gene_id "MSTRG.28261"; transcript_id "MSTRG.28261.44"; exon_number "1";
chr11	StringTie	exon	406349	406538	1000	-	.	gene_id "MSTRG.28261"; transcript_id "MSTRG.28261.44"; exon_number "2";
chr11	StringTie	exon	407062	407164	1000	-	.	gene_id "MSTRG.28261"; transcript_id "MSTRG.28261.44"; exon_number "3";
chr11	StringTie	exon	407425	407568	1000	-	.	gene_id "MSTRG.28261"; transcript_id "MSTRG.28261.44"; exon_number "4";
chr11	StringTie	exon	407817	407957	1000	-	.	gene_id "MSTRG.28261"; transcript_id "MSTRG.28261.44"; exon_number "5";
chr11	StringTie	exon	408073	408206	1000	-	.	gene_id "MSTRG.28261"; transcript_id "MSTRG.28261.44"; exon_number "6";
chr11	StringTie	exon	408695	408893	1000	-	.	gene_id "MSTRG.28261"; transcript_id "MSTRG.28261.44"; exon_number "7";
chr11	StringTie	exon	417325	418589	1000	-	.	gene_id "MSTRG.28261"; transcript_id "MSTRG.28261.44"; exon_number "8";
chr11	StringTie	exon	418720	418813	1000	-	.	gene_id "MSTRG.28261"; transcript_id "MSTRG.28261.44"; exon_number "9";
chr11	StringTie	exon	418888	418989	1000	-	.	gene_id "MSTRG.28261"; transcript_id "MSTRG.28261.44"; exon_number "10";
chr11	StringTie	exon	419582	419729	1000	-	.	gene_id "MSTRG.28261"; transcript_id "MSTRG.28261.44"; exon_number "11";
chr11	StringTie	exon	420463	420615	1000	-	.	gene_id "MSTRG.28261"; transcript_id "MSTRG.28261.44"; exon_number "12";
chr11	StringTie	exon	420718	421042	1000	-	.	gene_id "MSTRG.28261"; transcript_id "MSTRG.28261.44"; exon_number "13";
chr11	StringTie	exon	421141	421198	1000	-	.	gene_id "MSTRG.28261"; transcript_id "MSTRG.28261.44"; exon_number "14";
chr11	StringTie	exon	423942	424187	1000	-	.	gene_id "MSTRG.28261"; transcript_id "MSTRG.28261.44"; exon_number "15";
chr11	StringTie	exon	428088	428199	1000	-	.	gene_id "MSTRG.28261"; transcript_id "MSTRG.28261.44"; exon_number "16";
chr11	StringTie	exon	428358	428394	1000	-	.	gene_id "MSTRG.28261"; transcript_id "MSTRG.28261.44"; exon_number "17";
chr11	StringTie	exon	428475	428639	1000	-	.	gene_id "MSTRG.28261"; transcript_id "MSTRG.28261.44"; exon_number "18";
chr11	StringTie	exon	428722	428826	1000	-	.	gene_id "MSTRG.28261"; transcript_id "MSTRG.28261.44"; exon_number "19";
chr11	StringTie	exon	429570	429652	1000	-	.	gene_id "MSTRG.28261"; transcript_id "MSTRG.28261.44"; exon_number "20";
chr11	StringTie	exon	429758	429818	1000	-	.	gene_id "MSTRG.28261"; transcript_id "MSTRG.28261.44"; exon_number "21";
chr11	StringTie	exon	430083	430125	1000	-	.	gene_id "MSTRG.28261"; transcript_id "MSTRG.28261.44"; exon_number "22";
chr11	StringTie	exon	430269	430403	1000	-	.	gene_id "MSTRG.28261"; transcript_id "MSTRG.28261.44"; exon_number "23";
chr11	StringTie	exon	431694	431767	1000	-	.	gene_id "MSTRG.28261"; transcript_id "MSTRG.28261.44"; exon_number "24";
chr11	StringTie	exon	431848	431906	1000	-	.	gene_id "MSTRG.28261"; transcript_id "MSTRG.28261.44"; exon_number "25";
chr11	StringTie	exon	431999	432054	1000	-	.	gene_id "MSTRG.28261"; transcript_id "MSTRG.28261.44"; exon_number "26";
chr11	StringTie	exon	433314	433459	1000	-	.	gene_id "MSTRG.28261"; transcript_id "MSTRG.28261.44"; exon_number "27";
chr11	StringTie	exon	433815	433937	1000	-	.	gene_id "MSTRG.28261"; transcript_id "MSTRG.28261.44"; exon_number "28";
chr11	StringTie	exon	434024	434098	1000	-	.	gene_id "MSTRG.28261"; transcript_id "MSTRG.28261.44"; exon_number "29";
chr11	StringTie	exon	441921	442358	1000	-	.	gene_id "MSTRG.28261"; transcript_id "MSTRG.28261.44"; exon_number "30";
chr11	StringTie	transcript	417921	420835	1000	-	.	gene_id "MSTRG.28261"; transcript_id "MSTRG.28261.440";
chr11	StringTie	exon	417921	418392	1000	-	.	gene_id "MSTRG.28261"; transcript_id "MSTRG.28261.440"; exon_number "1";
chr11	StringTie	exon	418509	418589	1000	-	.	gene_id "MSTRG.28261"; transcript_id "MSTRG.28261.440"; exon_number "2";
chr11	StringTie	exon	418720	418807	1000	-	.	gene_id "MSTRG.28261"; transcript_id "MSTRG.28261.440"; exon_number "3";
chr11	StringTie	exon	418888	418989	1000	-	.	gene_id "MSTRG.28261"; transcript_id "MSTRG.28261.440"; exon_number "4";
chr11	StringTie	exon	419582	419729	1000	-	.	gene_id "MSTRG.28261"; transcript_id "MSTRG.28261.440"; exon_number "5";
chr11	StringTie	exon	420463	420835	1000	-	.	gene_id "MSTRG.28261"; transcript_id "MSTRG.28261.440"; exon_number "6";
chr11	StringTie	transcript	417921	428396	1000	-	.	gene_id "MSTRG.28261"; transcript_id "MSTRG.28261.441";
chr11	StringTie	exon	417921	418589	1000	-	.	gene_id "MSTRG.28261"; transcript_id "MSTRG.28261.441"; exon_number "1";
chr11	StringTie	exon	418720	418989	1000	-	.	gene_id "MSTRG.28261"; transcript_id "MSTRG.28261.441"; exon_number "2";
chr11	StringTie	exon	419582	420860	1000	-	.	gene_id "MSTRG.28261"; transcript_id "MSTRG.28261.441"; exon_number "3";
chr11	StringTie	exon	420945	421042	1000	-	.	gene_id "MSTRG.28261"; transcript_id "MSTRG.28261.441"; exon_number "4";
chr11	StringTie	exon	421141	421198	1000	-	.	gene_id "MSTRG.28261"; transcript_id "MSTRG.28261.441"; exon_number "5";
chr11	StringTie	exon	428088	428137	1000	-	.	gene_id "MSTRG.28261"; transcript_id "MSTRG.28261.441"; exon_number "6";
chr11	StringTie	exon	428358	428396	1000	-	.	gene_id "MSTRG.28261"; transcript_id "MSTRG.28261.441"; exon_number "7";
chr11	StringTie	transcript	417921	421962	1000	-	.	gene_id "MSTRG.28261"; transcript_id "MSTRG.28261.442";
chr11	StringTie	exon	417921	418405	1000	-	.	gene_id "MSTRG.28261"; transcript_id "MSTRG.28261.442"; exon_number "1";
chr11	StringTie	exon	418509	418589	1000	-	.	gene_id "MSTRG.28261"; transcript_id "MSTRG.28261.442"; exon_number "2";
chr11	StringTie	exon	418720	418813	1000	-	.	gene_id "MSTRG.28261"; transcript_id "MSTRG.28261.442"; exon_number "3";
chr11	StringTie	exon	418888	418989	1000	-	.	gene_id "MSTRG.28261"; transcript_id "MSTRG.28261.442"; exon_number "4";
chr11	StringTie	exon	419582	419729	1000	-	.	gene_id "MSTRG.28261"; transcript_id "MSTRG.28261.442"; exon_number "5";
chr11	StringTie	exon	420463	420860	1000	-	.	gene_id "MSTRG.28261"; transcript_id "MSTRG.28261.442"; exon_number "6";
chr11	StringTie	exon	420945	421042	1000	-	.	gene_id "MSTRG.28261"; transcript_id "MSTRG.28261.442"; exon_number "7";
chr11	StringTie	exon	421141	421198	1000	-	.	gene_id "MSTRG.28261"; transcript_id "MSTRG.28261.442"; exon_number "8";
chr11	StringTie	exon	421774	421962	1000	-	.	gene_id "MSTRG.28261"; transcript_id "MSTRG.28261.442"; exon_number "9";
chr11	StringTie	transcript	417921	430455	1000	-	.	gene_id "MSTRG.28261"; transcript_id "MSTRG.28261.443";
chr11	StringTie	exon	417921	418405	1000	-	.	gene_id "MSTRG.28261"; transcript_id "MSTRG.28261.443"; exon_number "1";
chr11	StringTie	exon	418509	418989	1000	-	.	gene_id "MSTRG.28261"; transcript_id "MSTRG.28261.443"; exon_number "2";
chr11	StringTie	exon	419582	420615	1000	-	.	gene_id "MSTRG.28261"; transcript_id "MSTRG.28261.443"; exon_number "3";
chr11	StringTie	exon	420718	420860	1000	-	.	gene_id "MSTRG.28261"; transcript_id "MSTRG.28261.443"; exon_number "4";
chr11	StringTie	exon	420945	421042	1000	-	.	gene_id "MSTRG.28261"; transcript_id "MSTRG.28261.443"; exon_number "5";
chr11	StringTie	exon	421141	421198	1000	-	.	gene_id "MSTRG.28261"; transcript_id "MSTRG.28261.443"; exon_number "6";
chr11	StringTie	exon	421993	422103	1000	-	.	gene_id "MSTRG.28261"; transcript_id "MSTRG.28261.443"; exon_number "7";
chr11	StringTie	exon	428088	428199	1000	-	.	gene_id "MSTRG.28261"; transcript_id "MSTRG.28261.443"; exon_number "8";
chr11	StringTie	exon	428387	428639	1000	-	.	gene_id "MSTRG.28261"; transcript_id "MSTRG.28261.443"; exon_number "9";
chr11	StringTie	exon	428722	428826	1000	-	.	gene_id "MSTRG.28261"; transcript_id "MSTRG.28261.443"; exon_number "10";
chr11	StringTie	exon	429570	429652	1000	-	.	gene_id "MSTRG.28261"; transcript_id "MSTRG.28261.443"; exon_number "11";
chr11	StringTie	exon	429758	430179	1000	-	.	gene_id "MSTRG.28261"; transcript_id "MSTRG.28261.443"; exon_number "12";
chr11	StringTie	exon	430269	430455	1000	-	.	gene_id "MSTRG.28261"; transcript_id "MSTRG.28261.443"; exon_number "13";
chr11	StringTie	transcript	417921	431792	1000	-	.	gene_id "MSTRG.28261"; transcript_id "MSTRG.28261.444";
chr11	StringTie	exon	417921	418589	1000	-	.	gene_id "MSTRG.28261"; transcript_id "MSTRG.28261.444"; exon_number "1";
chr11	StringTie	exon	418720	418989	1000	-	.	gene_id "MSTRG.28261"; transcript_id "MSTRG.28261.444"; exon_number "2";
chr11	StringTie	exon	419582	420860	1000	-	.	gene_id "MSTRG.28261"; transcript_id "MSTRG.28261.444"; exon_number "3";
chr11	StringTie	exon	420945	421042	1000	-	.	gene_id "MSTRG.28261"; transcript_id "MSTRG.28261.444"; exon_number "4";
chr11	StringTie	exon	421141	421198	1000	-	.	gene_id "MSTRG.28261"; transcript_id "MSTRG.28261.444"; exon_number "5";
chr11	StringTie	exon	428088	428199	1000	-	.	gene_id "MSTRG.28261"; transcript_id "MSTRG.28261.444"; exon_number "6";
chr11	StringTie	exon	428358	428394	1000	-	.	gene_id "MSTRG.28261"; transcript_id "MSTRG.28261.444"; exon_number "7";
chr11	StringTie	exon	428475	428639	1000	-	.	gene_id "MSTRG.28261"; transcript_id "MSTRG.28261.444"; exon_number "8";
chr11	StringTie	exon	428722	428826	1000	-	.	gene_id "MSTRG.28261"; transcript_id "MSTRG.28261.444"; exon_number "9";
chr11	StringTie	exon	429570	429652	1000	-	.	gene_id "MSTRG.28261"; transcript_id "MSTRG.28261.444"; exon_number "10";
chr11	StringTie	exon	429758	430125	1000	-	.	gene_id "MSTRG.28261"; transcript_id "MSTRG.28261.444"; exon_number "11";
chr11	StringTie	exon	430269	430403	1000	-	.	gene_id "MSTRG.28261"; transcript_id "MSTRG.28261.444"; exon_number "12";
chr11	StringTie	exon	431694	431792	1000	-	.	gene_id "MSTRG.28261"; transcript_id "MSTRG.28261.444"; exon_number "13";
chr11	StringTie	transcript	417921	442019	1000	-	.	gene_id "MSTRG.28261"; transcript_id "MSTRG.28261.445";
chr11	StringTie	exon	417921	418589	1000	-	.	gene_id "MSTRG.28261"; transcript_id "MSTRG.28261.445"; exon_number "1";
chr11	StringTie	exon	418720	420860	1000	-	.	gene_id "MSTRG.28261"; transcript_id "MSTRG.28261.445"; exon_number "2";
chr11	StringTie	exon	420945	421042	1000	-	.	gene_id "MSTRG.28261"; transcript_id "MSTRG.28261.445"; exon_number "3";
chr11	StringTie	exon	421141	421198	1000	-	.	gene_id "MSTRG.28261"; transcript_id "MSTRG.28261.445"; exon_number "4";
chr11	StringTie	exon	428088	428199	1000	-	.	gene_id "MSTRG.28261"; transcript_id "MSTRG.28261.445"; exon_number "5";
chr11	StringTie	exon	428387	428639	1000	-	.	gene_id "MSTRG.28261"; transcript_id "MSTRG.28261.445"; exon_number "6";
chr11	StringTie	exon	428722	428826	1000	-	.	gene_id "MSTRG.28261"; transcript_id "MSTRG.28261.445"; exon_number "7";
chr11	StringTie	exon	429474	429652	1000	-	.	gene_id "MSTRG.28261"; transcript_id "MSTRG.28261.445"; exon_number "8";
chr11	StringTie	exon	429758	429858	1000	-	.	gene_id "MSTRG.28261"; transcript_id "MSTRG.28261.445"; exon_number "9";
chr11	StringTie	exon	430083	430179	1000	-	.	gene_id "MSTRG.28261"; transcript_id "MSTRG.28261.445"; exon_number "10";
chr11	StringTie	exon	430269	430403	1000	-	.	gene_id "MSTRG.28261"; transcript_id "MSTRG.28261.445"; exon_number "11";
chr11	StringTie	exon	431694	431767	1000	-	.	gene_id "MSTRG.28261"; transcript_id "MSTRG.28261.445"; exon_number "12";
chr11	StringTie	exon	431848	431906	1000	-	.	gene_id "MSTRG.28261"; transcript_id "MSTRG.28261.445"; exon_number "13";
chr11	StringTie	exon	431999	432054	1000	-	.	gene_id "MSTRG.28261"; transcript_id "MSTRG.28261.445"; exon_number "14";
chr11	StringTie	exon	433314	433459	1000	-	.	gene_id "MSTRG.28261"; transcript_id "MSTRG.28261.445"; exon_number "15";
chr11	StringTie	exon	433815	433937	1000	-	.	gene_id "MSTRG.28261"; transcript_id "MSTRG.28261.445"; exon_number "16";
chr11	StringTie	exon	434024	434098	1000	-	.	gene_id "MSTRG.28261"; transcript_id "MSTRG.28261.445"; exon_number "17";
chr11	StringTie	exon	441921	442019	1000	-	.	gene_id "MSTRG.28261"; transcript_id "MSTRG.28261.445"; exon_number "18";
chr11	StringTie	transcript	417921	442144	1000	-	.	gene_id "MSTRG.28261"; transcript_id "MSTRG.28261.446";
chr11	StringTie	exon	417921	418589	1000	-	.	gene_id "MSTRG.28261"; transcript_id "MSTRG.28261.446"; exon_number "1";
chr11	StringTie	exon	418720	418807	1000	-	.	gene_id "MSTRG.28261"; transcript_id "MSTRG.28261.446"; exon_number "2";
chr11	StringTie	exon	418888	420860	1000	-	.	gene_id "MSTRG.28261"; transcript_id "MSTRG.28261.446"; exon_number "3";
chr11	StringTie	exon	420945	421042	1000	-	.	gene_id "MSTRG.28261"; transcript_id "MSTRG.28261.446"; exon_number "4";
chr11	StringTie	exon	421141	422103	1000	-	.	gene_id "MSTRG.28261"; transcript_id "MSTRG.28261.446"; exon_number "5";
chr11	StringTie	exon	428358	428394	1000	-	.	gene_id "MSTRG.28261"; transcript_id "MSTRG.28261.446"; exon_number "6";
chr11	StringTie	exon	428475	428639	1000	-	.	gene_id "MSTRG.28261"; transcript_id "MSTRG.28261.446"; exon_number "7";
chr11	StringTie	exon	428722	428826	1000	-	.	gene_id "MSTRG.28261"; transcript_id "MSTRG.28261.446"; exon_number "8";
chr11	StringTie	exon	429474	429652	1000	-	.	gene_id "MSTRG.28261"; transcript_id "MSTRG.28261.446"; exon_number "9";
chr11	StringTie	exon	429758	429818	1000	-	.	gene_id "MSTRG.28261"; transcript_id "MSTRG.28261.446"; exon_number "10";
chr11	StringTie	exon	430083	430179	1000	-	.	gene_id "MSTRG.28261"; transcript_id "MSTRG.28261.446"; exon_number "11";
chr11	StringTie	exon	430269	430403	1000	-	.	gene_id "MSTRG.28261"; transcript_id "MSTRG.28261.446"; exon_number "12";
chr11	StringTie	exon	431694	431767	1000	-	.	gene_id "MSTRG.28261"; transcript_id "MSTRG.28261.446"; exon_number "13";
chr11	StringTie	exon	431848	431906	1000	-	.	gene_id "MSTRG.28261"; transcript_id "MSTRG.28261.446"; exon_number "14";
chr11	StringTie	exon	431999	433459	1000	-	.	gene_id "MSTRG.28261"; transcript_id "MSTRG.28261.446"; exon_number "15";
chr11	StringTie	exon	433815	433937	1000	-	.	gene_id "MSTRG.28261"; transcript_id "MSTRG.28261.446"; exon_number "16";
chr11	StringTie	exon	434024	434098	1000	-	.	gene_id "MSTRG.28261"; transcript_id "MSTRG.28261.446"; exon_number "17";
chr11	StringTie	exon	441921	442144	1000	-	.	gene_id "MSTRG.28261"; transcript_id "MSTRG.28261.446"; exon_number "18";
chr11	StringTie	transcript	417921	442051	1000	-	.	gene_id "MSTRG.28261"; transcript_id "MSTRG.28261.447";
chr11	StringTie	exon	417921	418589	1000	-	.	gene_id "MSTRG.28261"; transcript_id "MSTRG.28261.447"; exon_number "1";
chr11	StringTie	exon	418720	418989	1000	-	.	gene_id "MSTRG.28261"; transcript_id "MSTRG.28261.447"; exon_number "2";
chr11	StringTie	exon	419582	420615	1000	-	.	gene_id "MSTRG.28261"; transcript_id "MSTRG.28261.447"; exon_number "3";
chr11	StringTie	exon	420718	420860	1000	-	.	gene_id "MSTRG.28261"; transcript_id "MSTRG.28261.447"; exon_number "4";
chr11	StringTie	exon	420945	421042	1000	-	.	gene_id "MSTRG.28261"; transcript_id "MSTRG.28261.447"; exon_number "5";
chr11	StringTie	exon	421141	421198	1000	-	.	gene_id "MSTRG.28261"; transcript_id "MSTRG.28261.447"; exon_number "6";
chr11	StringTie	exon	423942	424187	1000	-	.	gene_id "MSTRG.28261"; transcript_id "MSTRG.28261.447"; exon_number "7";
chr11	StringTie	exon	428088	428199	1000	-	.	gene_id "MSTRG.28261"; transcript_id "MSTRG.28261.447"; exon_number "8";
chr11	StringTie	exon	428358	428639	1000	-	.	gene_id "MSTRG.28261"; transcript_id "MSTRG.28261.447"; exon_number "9";
chr11	StringTie	exon	428722	428826	1000	-	.	gene_id "MSTRG.28261"; transcript_id "MSTRG.28261.447"; exon_number "10";
chr11	StringTie	exon	429474	429652	1000	-	.	gene_id "MSTRG.28261"; transcript_id "MSTRG.28261.447"; exon_number "11";
chr11	StringTie	exon	429758	430179	1000	-	.	gene_id "MSTRG.28261"; transcript_id "MSTRG.28261.447"; exon_number "12";
chr11	StringTie	exon	430269	430403	1000	-	.	gene_id "MSTRG.28261"; transcript_id "MSTRG.28261.447"; exon_number "13";
chr11	StringTie	exon	430860	431767	1000	-	.	gene_id "MSTRG.28261"; transcript_id "MSTRG.28261.447"; exon_number "14";
chr11	StringTie	exon	431848	431906	1000	-	.	gene_id "MSTRG.28261"; transcript_id "MSTRG.28261.447"; exon_number "15";
chr11	StringTie	exon	431999	433459	1000	-	.	gene_id "MSTRG.28261"; transcript_id "MSTRG.28261.447"; exon_number "16";
chr11	StringTie	exon	433815	433937	1000	-	.	gene_id "MSTRG.28261"; transcript_id "MSTRG.28261.447"; exon_number "17";
chr11	StringTie	exon	434024	434098	1000	-	.	gene_id "MSTRG.28261"; transcript_id "MSTRG.28261.447"; exon_number "18";
chr11	StringTie	exon	441921	442051	1000	-	.	gene_id "MSTRG.28261"; transcript_id "MSTRG.28261.447"; exon_number "19";
chr11	StringTie	transcript	417921	442097	1000	-	.	gene_id "MSTRG.28261"; transcript_id "MSTRG.28261.448";
chr11	StringTie	exon	417921	418589	1000	-	.	gene_id "MSTRG.28261"; transcript_id "MSTRG.28261.448"; exon_number "1";
chr11	StringTie	exon	418720	418807	1000	-	.	gene_id "MSTRG.28261"; transcript_id "MSTRG.28261.448"; exon_number "2";
chr11	StringTie	exon	418888	418989	1000	-	.	gene_id "MSTRG.28261"; transcript_id "MSTRG.28261.448"; exon_number "3";
chr11	StringTie	exon	419582	420860	1000	-	.	gene_id "MSTRG.28261"; transcript_id "MSTRG.28261.448"; exon_number "4";
chr11	StringTie	exon	420945	421042	1000	-	.	gene_id "MSTRG.28261"; transcript_id "MSTRG.28261.448"; exon_number "5";
chr11	StringTie	exon	421141	421198	1000	-	.	gene_id "MSTRG.28261"; transcript_id "MSTRG.28261.448"; exon_number "6";
chr11	StringTie	exon	428088	428247	1000	-	.	gene_id "MSTRG.28261"; transcript_id "MSTRG.28261.448"; exon_number "7";
chr11	StringTie	exon	428358	428639	1000	-	.	gene_id "MSTRG.28261"; transcript_id "MSTRG.28261.448"; exon_number "8";
chr11	StringTie	exon	428722	428826	1000	-	.	gene_id "MSTRG.28261"; transcript_id "MSTRG.28261.448"; exon_number "9";
chr11	StringTie	exon	429474	429858	1000	-	.	gene_id "MSTRG.28261"; transcript_id "MSTRG.28261.448"; exon_number "10";
chr11	StringTie	exon	430083	430179	1000	-	.	gene_id "MSTRG.28261"; transcript_id "MSTRG.28261.448"; exon_number "11";
chr11	StringTie	exon	430269	430403	1000	-	.	gene_id "MSTRG.28261"; transcript_id "MSTRG.28261.448"; exon_number "12";
chr11	StringTie	exon	431694	431767	1000	-	.	gene_id "MSTRG.28261"; transcript_id "MSTRG.28261.448"; exon_number "13";
chr11	StringTie	exon	431848	431906	1000	-	.	gene_id "MSTRG.28261"; transcript_id "MSTRG.28261.448"; exon_number "14";
chr11	StringTie	exon	431999	432048	1000	-	.	gene_id "MSTRG.28261"; transcript_id "MSTRG.28261.448"; exon_number "15";
chr11	StringTie	exon	433314	433459	1000	-	.	gene_id "MSTRG.28261"; transcript_id "MSTRG.28261.448"; exon_number "16";
chr11	StringTie	exon	433815	433937	1000	-	.	gene_id "MSTRG.28261"; transcript_id "MSTRG.28261.448"; exon_number "17";
chr11	StringTie	exon	434024	434098	1000	-	.	gene_id "MSTRG.28261"; transcript_id "MSTRG.28261.448"; exon_number "18";
chr11	StringTie	exon	441921	442097	1000	-	.	gene_id "MSTRG.28261"; transcript_id "MSTRG.28261.448"; exon_number "19";
chr11	StringTie	transcript	417921	442156	1000	-	.	gene_id "MSTRG.28261"; transcript_id "MSTRG.28261.449";
chr11	StringTie	exon	417921	418589	1000	-	.	gene_id "MSTRG.28261"; transcript_id "MSTRG.28261.449"; exon_number "1";
chr11	StringTie	exon	418720	420615	1000	-	.	gene_id "MSTRG.28261"; transcript_id "MSTRG.28261.449"; exon_number "2";
chr11	StringTie	exon	420718	420860	1000	-	.	gene_id "MSTRG.28261"; transcript_id "MSTRG.28261.449"; exon_number "3";
chr11	StringTie	exon	420945	421042	1000	-	.	gene_id "MSTRG.28261"; transcript_id "MSTRG.28261.449"; exon_number "4";
chr11	StringTie	exon	421141	421198	1000	-	.	gene_id "MSTRG.28261"; transcript_id "MSTRG.28261.449"; exon_number "5";
chr11	StringTie	exon	421993	422103	1000	-	.	gene_id "MSTRG.28261"; transcript_id "MSTRG.28261.449"; exon_number "6";
chr11	StringTie	exon	428088	428247	1000	-	.	gene_id "MSTRG.28261"; transcript_id "MSTRG.28261.449"; exon_number "7";
chr11	StringTie	exon	428358	428394	1000	-	.	gene_id "MSTRG.28261"; transcript_id "MSTRG.28261.449"; exon_number "8";
chr11	StringTie	exon	428475	428639	1000	-	.	gene_id "MSTRG.28261"; transcript_id "MSTRG.28261.449"; exon_number "9";
chr11	StringTie	exon	428722	428826	1000	-	.	gene_id "MSTRG.28261"; transcript_id "MSTRG.28261.449"; exon_number "10";
chr11	StringTie	exon	429474	429652	1000	-	.	gene_id "MSTRG.28261"; transcript_id "MSTRG.28261.449"; exon_number "11";
chr11	StringTie	exon	429758	430179	1000	-	.	gene_id "MSTRG.28261"; transcript_id "MSTRG.28261.449"; exon_number "12";
chr11	StringTie	exon	430269	430403	1000	-	.	gene_id "MSTRG.28261"; transcript_id "MSTRG.28261.449"; exon_number "13";
chr11	StringTie	exon	431694	431771	1000	-	.	gene_id "MSTRG.28261"; transcript_id "MSTRG.28261.449"; exon_number "14";
chr11	StringTie	exon	431848	431906	1000	-	.	gene_id "MSTRG.28261"; transcript_id "MSTRG.28261.449"; exon_number "15";
chr11	StringTie	exon	431999	432048	1000	-	.	gene_id "MSTRG.28261"; transcript_id "MSTRG.28261.449"; exon_number "16";
chr11	StringTie	exon	433314	433459	1000	-	.	gene_id "MSTRG.28261"; transcript_id "MSTRG.28261.449"; exon_number "17";
chr11	StringTie	exon	433815	434098	1000	-	.	gene_id "MSTRG.28261"; transcript_id "MSTRG.28261.449"; exon_number "18";
chr11	StringTie	exon	441921	442156	1000	-	.	gene_id "MSTRG.28261"; transcript_id "MSTRG.28261.449"; exon_number "19";
chr11	StringTie	transcript	405654	444357	1000	-	.	gene_id "MSTRG.28261"; transcript_id "MSTRG.28261.45";
chr11	StringTie	exon	405654	406059	1000	-	.	gene_id "MSTRG.28261"; transcript_id "MSTRG.28261.45"; exon_number "1";
chr11	StringTie	exon	406349	406538	1000	-	.	gene_id "MSTRG.28261"; transcript_id "MSTRG.28261.45"; exon_number "2";
chr11	StringTie	exon	407062	407164	1000	-	.	gene_id "MSTRG.28261"; transcript_id "MSTRG.28261.45"; exon_number "3";
chr11	StringTie	exon	407425	407568	1000	-	.	gene_id "MSTRG.28261"; transcript_id "MSTRG.28261.45"; exon_number "4";
chr11	StringTie	exon	407817	407957	1000	-	.	gene_id "MSTRG.28261"; transcript_id "MSTRG.28261.45"; exon_number "5";
chr11	StringTie	exon	408073	408206	1000	-	.	gene_id "MSTRG.28261"; transcript_id "MSTRG.28261.45"; exon_number "6";
chr11	StringTie	exon	408695	408893	1000	-	.	gene_id "MSTRG.28261"; transcript_id "MSTRG.28261.45"; exon_number "7";
chr11	StringTie	exon	417294	418589	1000	-	.	gene_id "MSTRG.28261"; transcript_id "MSTRG.28261.45"; exon_number "8";
chr11	StringTie	exon	418720	418813	1000	-	.	gene_id "MSTRG.28261"; transcript_id "MSTRG.28261.45"; exon_number "9";
chr11	StringTie	exon	418888	418989	1000	-	.	gene_id "MSTRG.28261"; transcript_id "MSTRG.28261.45"; exon_number "10";
chr11	StringTie	exon	419582	419729	1000	-	.	gene_id "MSTRG.28261"; transcript_id "MSTRG.28261.45"; exon_number "11";
chr11	StringTie	exon	420463	420615	1000	-	.	gene_id "MSTRG.28261"; transcript_id "MSTRG.28261.45"; exon_number "12";
chr11	StringTie	exon	420718	420860	1000	-	.	gene_id "MSTRG.28261"; transcript_id "MSTRG.28261.45"; exon_number "13";
chr11	StringTie	exon	420945	421042	1000	-	.	gene_id "MSTRG.28261"; transcript_id "MSTRG.28261.45"; exon_number "14";
chr11	StringTie	exon	421141	421198	1000	-	.	gene_id "MSTRG.28261"; transcript_id "MSTRG.28261.45"; exon_number "15";
chr11	StringTie	exon	428088	428199	1000	-	.	gene_id "MSTRG.28261"; transcript_id "MSTRG.28261.45"; exon_number "16";
chr11	StringTie	exon	428358	428394	1000	-	.	gene_id "MSTRG.28261"; transcript_id "MSTRG.28261.45"; exon_number "17";
chr11	StringTie	exon	428475	428639	1000	-	.	gene_id "MSTRG.28261"; transcript_id "MSTRG.28261.45"; exon_number "18";
chr11	StringTie	exon	428722	428826	1000	-	.	gene_id "MSTRG.28261"; transcript_id "MSTRG.28261.45"; exon_number "19";
chr11	StringTie	exon	429474	429652	1000	-	.	gene_id "MSTRG.28261"; transcript_id "MSTRG.28261.45"; exon_number "20";
chr11	StringTie	exon	429758	429818	1000	-	.	gene_id "MSTRG.28261"; transcript_id "MSTRG.28261.45"; exon_number "21";
chr11	StringTie	exon	430083	430179	1000	-	.	gene_id "MSTRG.28261"; transcript_id "MSTRG.28261.45"; exon_number "22";
chr11	StringTie	exon	430269	430403	1000	-	.	gene_id "MSTRG.28261"; transcript_id "MSTRG.28261.45"; exon_number "23";
chr11	StringTie	exon	431694	431767	1000	-	.	gene_id "MSTRG.28261"; transcript_id "MSTRG.28261.45"; exon_number "24";
chr11	StringTie	exon	431848	431906	1000	-	.	gene_id "MSTRG.28261"; transcript_id "MSTRG.28261.45"; exon_number "25";
chr11	StringTie	exon	431999	432048	1000	-	.	gene_id "MSTRG.28261"; transcript_id "MSTRG.28261.45"; exon_number "26";
chr11	StringTie	exon	433314	433459	1000	-	.	gene_id "MSTRG.28261"; transcript_id "MSTRG.28261.45"; exon_number "27";
chr11	StringTie	exon	433815	433937	1000	-	.	gene_id "MSTRG.28261"; transcript_id "MSTRG.28261.45"; exon_number "28";
chr11	StringTie	exon	434024	434098	1000	-	.	gene_id "MSTRG.28261"; transcript_id "MSTRG.28261.45"; exon_number "29";
chr11	StringTie	exon	441921	442234	1000	-	.	gene_id "MSTRG.28261"; transcript_id "MSTRG.28261.45"; exon_number "30";
chr11	StringTie	exon	442568	444357	1000	-	.	gene_id "MSTRG.28261"; transcript_id "MSTRG.28261.45"; exon_number "31";
chr11	StringTie	transcript	417921	442057	1000	-	.	gene_id "MSTRG.28261"; transcript_id "MSTRG.28261.450";
chr11	StringTie	exon	417921	418589	1000	-	.	gene_id "MSTRG.28261"; transcript_id "MSTRG.28261.450"; exon_number "1";
chr11	StringTie	exon	418720	418989	1000	-	.	gene_id "MSTRG.28261"; transcript_id "MSTRG.28261.450"; exon_number "2";
chr11	StringTie	exon	419582	420615	1000	-	.	gene_id "MSTRG.28261"; transcript_id "MSTRG.28261.450"; exon_number "3";
chr11	StringTie	exon	420718	420860	1000	-	.	gene_id "MSTRG.28261"; transcript_id "MSTRG.28261.450"; exon_number "4";
chr11	StringTie	exon	420945	421042	1000	-	.	gene_id "MSTRG.28261"; transcript_id "MSTRG.28261.450"; exon_number "5";
chr11	StringTie	exon	421141	421198	1000	-	.	gene_id "MSTRG.28261"; transcript_id "MSTRG.28261.450"; exon_number "6";
chr11	StringTie	exon	428088	428199	1000	-	.	gene_id "MSTRG.28261"; transcript_id "MSTRG.28261.450"; exon_number "7";
chr11	StringTie	exon	428358	428639	1000	-	.	gene_id "MSTRG.28261"; transcript_id "MSTRG.28261.450"; exon_number "8";
chr11	StringTie	exon	428722	428826	1000	-	.	gene_id "MSTRG.28261"; transcript_id "MSTRG.28261.450"; exon_number "9";
chr11	StringTie	exon	429474	429652	1000	-	.	gene_id "MSTRG.28261"; transcript_id "MSTRG.28261.450"; exon_number "10";
chr11	StringTie	exon	429758	429818	1000	-	.	gene_id "MSTRG.28261"; transcript_id "MSTRG.28261.450"; exon_number "11";
chr11	StringTie	exon	430083	430179	1000	-	.	gene_id "MSTRG.28261"; transcript_id "MSTRG.28261.450"; exon_number "12";
chr11	StringTie	exon	431694	431767	1000	-	.	gene_id "MSTRG.28261"; transcript_id "MSTRG.28261.450"; exon_number "13";
chr11	StringTie	exon	431848	431906	1000	-	.	gene_id "MSTRG.28261"; transcript_id "MSTRG.28261.450"; exon_number "14";
chr11	StringTie	exon	431999	432048	1000	-	.	gene_id "MSTRG.28261"; transcript_id "MSTRG.28261.450"; exon_number "15";
chr11	StringTie	exon	433314	433459	1000	-	.	gene_id "MSTRG.28261"; transcript_id "MSTRG.28261.450"; exon_number "16";
chr11	StringTie	exon	433815	433937	1000	-	.	gene_id "MSTRG.28261"; transcript_id "MSTRG.28261.450"; exon_number "17";
chr11	StringTie	exon	434024	434098	1000	-	.	gene_id "MSTRG.28261"; transcript_id "MSTRG.28261.450"; exon_number "18";
chr11	StringTie	exon	441921	442057	1000	-	.	gene_id "MSTRG.28261"; transcript_id "MSTRG.28261.450"; exon_number "19";
chr11	StringTie	transcript	417921	442081	1000	-	.	gene_id "MSTRG.28261"; transcript_id "MSTRG.28261.451";
chr11	StringTie	exon	417921	418589	1000	-	.	gene_id "MSTRG.28261"; transcript_id "MSTRG.28261.451"; exon_number "1";
chr11	StringTie	exon	418720	418807	1000	-	.	gene_id "MSTRG.28261"; transcript_id "MSTRG.28261.451"; exon_number "2";
chr11	StringTie	exon	418888	418989	1000	-	.	gene_id "MSTRG.28261"; transcript_id "MSTRG.28261.451"; exon_number "3";
chr11	StringTie	exon	419582	420615	1000	-	.	gene_id "MSTRG.28261"; transcript_id "MSTRG.28261.451"; exon_number "4";
chr11	StringTie	exon	420718	420860	1000	-	.	gene_id "MSTRG.28261"; transcript_id "MSTRG.28261.451"; exon_number "5";
chr11	StringTie	exon	420945	421042	1000	-	.	gene_id "MSTRG.28261"; transcript_id "MSTRG.28261.451"; exon_number "6";
chr11	StringTie	exon	421141	421198	1000	-	.	gene_id "MSTRG.28261"; transcript_id "MSTRG.28261.451"; exon_number "7";
chr11	StringTie	exon	428088	428199	1000	-	.	gene_id "MSTRG.28261"; transcript_id "MSTRG.28261.451"; exon_number "8";
chr11	StringTie	exon	428358	428639	1000	-	.	gene_id "MSTRG.28261"; transcript_id "MSTRG.28261.451"; exon_number "9";
chr11	StringTie	exon	428722	428826	1000	-	.	gene_id "MSTRG.28261"; transcript_id "MSTRG.28261.451"; exon_number "10";
chr11	StringTie	exon	429474	429652	1000	-	.	gene_id "MSTRG.28261"; transcript_id "MSTRG.28261.451"; exon_number "11";
chr11	StringTie	exon	429758	430179	1000	-	.	gene_id "MSTRG.28261"; transcript_id "MSTRG.28261.451"; exon_number "12";
chr11	StringTie	exon	430269	430403	1000	-	.	gene_id "MSTRG.28261"; transcript_id "MSTRG.28261.451"; exon_number "13";
chr11	StringTie	exon	431694	431767	1000	-	.	gene_id "MSTRG.28261"; transcript_id "MSTRG.28261.451"; exon_number "14";
chr11	StringTie	exon	431848	431906	1000	-	.	gene_id "MSTRG.28261"; transcript_id "MSTRG.28261.451"; exon_number "15";
chr11	StringTie	exon	431999	432054	1000	-	.	gene_id "MSTRG.28261"; transcript_id "MSTRG.28261.451"; exon_number "16";
chr11	StringTie	exon	433314	433459	1000	-	.	gene_id "MSTRG.28261"; transcript_id "MSTRG.28261.451"; exon_number "17";
chr11	StringTie	exon	433815	433937	1000	-	.	gene_id "MSTRG.28261"; transcript_id "MSTRG.28261.451"; exon_number "18";
chr11	StringTie	exon	434024	434098	1000	-	.	gene_id "MSTRG.28261"; transcript_id "MSTRG.28261.451"; exon_number "19";
chr11	StringTie	exon	441921	442081	1000	-	.	gene_id "MSTRG.28261"; transcript_id "MSTRG.28261.451"; exon_number "20";
chr11	StringTie	transcript	417921	442500	1000	-	.	gene_id "MSTRG.28261"; transcript_id "MSTRG.28261.452";
chr11	StringTie	exon	417921	418589	1000	-	.	gene_id "MSTRG.28261"; transcript_id "MSTRG.28261.452"; exon_number "1";
chr11	StringTie	exon	418720	418813	1000	-	.	gene_id "MSTRG.28261"; transcript_id "MSTRG.28261.452"; exon_number "2";
chr11	StringTie	exon	418888	418989	1000	-	.	gene_id "MSTRG.28261"; transcript_id "MSTRG.28261.452"; exon_number "3";
chr11	StringTie	exon	419582	419729	1000	-	.	gene_id "MSTRG.28261"; transcript_id "MSTRG.28261.452"; exon_number "4";
chr11	StringTie	exon	420463	421042	1000	-	.	gene_id "MSTRG.28261"; transcript_id "MSTRG.28261.452"; exon_number "5";
chr11	StringTie	exon	421141	421198	1000	-	.	gene_id "MSTRG.28261"; transcript_id "MSTRG.28261.452"; exon_number "6";
chr11	StringTie	exon	423942	424187	1000	-	.	gene_id "MSTRG.28261"; transcript_id "MSTRG.28261.452"; exon_number "7";
chr11	StringTie	exon	428088	428199	1000	-	.	gene_id "MSTRG.28261"; transcript_id "MSTRG.28261.452"; exon_number "8";
chr11	StringTie	exon	428358	428394	1000	-	.	gene_id "MSTRG.28261"; transcript_id "MSTRG.28261.452"; exon_number "9";
chr11	StringTie	exon	428475	428639	1000	-	.	gene_id "MSTRG.28261"; transcript_id "MSTRG.28261.452"; exon_number "10";
chr11	StringTie	exon	428722	428826	1000	-	.	gene_id "MSTRG.28261"; transcript_id "MSTRG.28261.452"; exon_number "11";
chr11	StringTie	exon	429474	429652	1000	-	.	gene_id "MSTRG.28261"; transcript_id "MSTRG.28261.452"; exon_number "12";
chr11	StringTie	exon	429758	429818	1000	-	.	gene_id "MSTRG.28261"; transcript_id "MSTRG.28261.452"; exon_number "13";
chr11	StringTie	exon	430083	430403	1000	-	.	gene_id "MSTRG.28261"; transcript_id "MSTRG.28261.452"; exon_number "14";
chr11	StringTie	exon	431694	431906	1000	-	.	gene_id "MSTRG.28261"; transcript_id "MSTRG.28261.452"; exon_number "15";
chr11	StringTie	exon	431999	433459	1000	-	.	gene_id "MSTRG.28261"; transcript_id "MSTRG.28261.452"; exon_number "16";
chr11	StringTie	exon	433815	433937	1000	-	.	gene_id "MSTRG.28261"; transcript_id "MSTRG.28261.452"; exon_number "17";
chr11	StringTie	exon	434024	434098	1000	-	.	gene_id "MSTRG.28261"; transcript_id "MSTRG.28261.452"; exon_number "18";
chr11	StringTie	exon	441921	442178	1000	-	.	gene_id "MSTRG.28261"; transcript_id "MSTRG.28261.452"; exon_number "19";
chr11	StringTie	exon	442475	442500	1000	-	.	gene_id "MSTRG.28261"; transcript_id "MSTRG.28261.452"; exon_number "20";
chr11	StringTie	transcript	417921	442073	1000	-	.	gene_id "MSTRG.28261"; transcript_id "MSTRG.28261.453";
chr11	StringTie	exon	417921	418589	1000	-	.	gene_id "MSTRG.28261"; transcript_id "MSTRG.28261.453"; exon_number "1";
chr11	StringTie	exon	418720	418813	1000	-	.	gene_id "MSTRG.28261"; transcript_id "MSTRG.28261.453"; exon_number "2";
chr11	StringTie	exon	418888	418989	1000	-	.	gene_id "MSTRG.28261"; transcript_id "MSTRG.28261.453"; exon_number "3";
chr11	StringTie	exon	419582	419729	1000	-	.	gene_id "MSTRG.28261"; transcript_id "MSTRG.28261.453"; exon_number "4";
chr11	StringTie	exon	420463	420615	1000	-	.	gene_id "MSTRG.28261"; transcript_id "MSTRG.28261.453"; exon_number "5";
chr11	StringTie	exon	420718	421042	1000	-	.	gene_id "MSTRG.28261"; transcript_id "MSTRG.28261.453"; exon_number "6";
chr11	StringTie	exon	421141	421198	1000	-	.	gene_id "MSTRG.28261"; transcript_id "MSTRG.28261.453"; exon_number "7";
chr11	StringTie	exon	428088	428199	1000	-	.	gene_id "MSTRG.28261"; transcript_id "MSTRG.28261.453"; exon_number "8";
chr11	StringTie	exon	428358	428394	1000	-	.	gene_id "MSTRG.28261"; transcript_id "MSTRG.28261.453"; exon_number "9";
chr11	StringTie	exon	428475	428639	1000	-	.	gene_id "MSTRG.28261"; transcript_id "MSTRG.28261.453"; exon_number "10";
chr11	StringTie	exon	428722	428826	1000	-	.	gene_id "MSTRG.28261"; transcript_id "MSTRG.28261.453"; exon_number "11";
chr11	StringTie	exon	429570	429652	1000	-	.	gene_id "MSTRG.28261"; transcript_id "MSTRG.28261.453"; exon_number "12";
chr11	StringTie	exon	429758	429818	1000	-	.	gene_id "MSTRG.28261"; transcript_id "MSTRG.28261.453"; exon_number "13";
chr11	StringTie	exon	430083	430403	1000	-	.	gene_id "MSTRG.28261"; transcript_id "MSTRG.28261.453"; exon_number "14";
chr11	StringTie	exon	431694	431771	1000	-	.	gene_id "MSTRG.28261"; transcript_id "MSTRG.28261.453"; exon_number "15";
chr11	StringTie	exon	431848	432048	1000	-	.	gene_id "MSTRG.28261"; transcript_id "MSTRG.28261.453"; exon_number "16";
chr11	StringTie	exon	433314	433459	1000	-	.	gene_id "MSTRG.28261"; transcript_id "MSTRG.28261.453"; exon_number "17";
chr11	StringTie	exon	433815	433937	1000	-	.	gene_id "MSTRG.28261"; transcript_id "MSTRG.28261.453"; exon_number "18";
chr11	StringTie	exon	434024	434098	1000	-	.	gene_id "MSTRG.28261"; transcript_id "MSTRG.28261.453"; exon_number "19";
chr11	StringTie	exon	441921	442073	1000	-	.	gene_id "MSTRG.28261"; transcript_id "MSTRG.28261.453"; exon_number "20";
chr11	StringTie	transcript	417921	441995	1000	-	.	gene_id "MSTRG.28261"; transcript_id "MSTRG.28261.454";
chr11	StringTie	exon	417921	418813	1000	-	.	gene_id "MSTRG.28261"; transcript_id "MSTRG.28261.454"; exon_number "1";
chr11	StringTie	exon	418888	419729	1000	-	.	gene_id "MSTRG.28261"; transcript_id "MSTRG.28261.454"; exon_number "2";
chr11	StringTie	exon	420463	420615	1000	-	.	gene_id "MSTRG.28261"; transcript_id "MSTRG.28261.454"; exon_number "3";
chr11	StringTie	exon	420718	420860	1000	-	.	gene_id "MSTRG.28261"; transcript_id "MSTRG.28261.454"; exon_number "4";
chr11	StringTie	exon	420945	421042	1000	-	.	gene_id "MSTRG.28261"; transcript_id "MSTRG.28261.454"; exon_number "5";
chr11	StringTie	exon	421141	421198	1000	-	.	gene_id "MSTRG.28261"; transcript_id "MSTRG.28261.454"; exon_number "6";
chr11	StringTie	exon	428088	428199	1000	-	.	gene_id "MSTRG.28261"; transcript_id "MSTRG.28261.454"; exon_number "7";
chr11	StringTie	exon	428358	428394	1000	-	.	gene_id "MSTRG.28261"; transcript_id "MSTRG.28261.454"; exon_number "8";
chr11	StringTie	exon	428475	428639	1000	-	.	gene_id "MSTRG.28261"; transcript_id "MSTRG.28261.454"; exon_number "9";
chr11	StringTie	exon	428722	428826	1000	-	.	gene_id "MSTRG.28261"; transcript_id "MSTRG.28261.454"; exon_number "10";
chr11	StringTie	exon	429570	429652	1000	-	.	gene_id "MSTRG.28261"; transcript_id "MSTRG.28261.454"; exon_number "11";
chr11	StringTie	exon	429758	429818	1000	-	.	gene_id "MSTRG.28261"; transcript_id "MSTRG.28261.454"; exon_number "12";
chr11	StringTie	exon	430083	430179	1000	-	.	gene_id "MSTRG.28261"; transcript_id "MSTRG.28261.454"; exon_number "13";
chr11	StringTie	exon	430269	430403	1000	-	.	gene_id "MSTRG.28261"; transcript_id "MSTRG.28261.454"; exon_number "14";
chr11	StringTie	exon	431694	431767	1000	-	.	gene_id "MSTRG.28261"; transcript_id "MSTRG.28261.454"; exon_number "15";
chr11	StringTie	exon	431848	431906	1000	-	.	gene_id "MSTRG.28261"; transcript_id "MSTRG.28261.454"; exon_number "16";
chr11	StringTie	exon	431999	432048	1000	-	.	gene_id "MSTRG.28261"; transcript_id "MSTRG.28261.454"; exon_number "17";
chr11	StringTie	exon	433314	433459	1000	-	.	gene_id "MSTRG.28261"; transcript_id "MSTRG.28261.454"; exon_number "18";
chr11	StringTie	exon	433815	433937	1000	-	.	gene_id "MSTRG.28261"; transcript_id "MSTRG.28261.454"; exon_number "19";
chr11	StringTie	exon	441921	441995	1000	-	.	gene_id "MSTRG.28261"; transcript_id "MSTRG.28261.454"; exon_number "20";
chr11	StringTie	transcript	417921	433912	1000	-	.	gene_id "MSTRG.28261"; transcript_id "MSTRG.28261.455";
chr11	StringTie	exon	417921	418589	1000	-	.	gene_id "MSTRG.28261"; transcript_id "MSTRG.28261.455"; exon_number "1";
chr11	StringTie	exon	418720	418813	1000	-	.	gene_id "MSTRG.28261"; transcript_id "MSTRG.28261.455"; exon_number "2";
chr11	StringTie	exon	418888	418989	1000	-	.	gene_id "MSTRG.28261"; transcript_id "MSTRG.28261.455"; exon_number "3";
chr11	StringTie	exon	419582	420615	1000	-	.	gene_id "MSTRG.28261"; transcript_id "MSTRG.28261.455"; exon_number "4";
chr11	StringTie	exon	420718	420860	1000	-	.	gene_id "MSTRG.28261"; transcript_id "MSTRG.28261.455"; exon_number "5";
chr11	StringTie	exon	420945	421042	1000	-	.	gene_id "MSTRG.28261"; transcript_id "MSTRG.28261.455"; exon_number "6";
chr11	StringTie	exon	421141	421198	1000	-	.	gene_id "MSTRG.28261"; transcript_id "MSTRG.28261.455"; exon_number "7";
chr11	StringTie	exon	423942	424187	1000	-	.	gene_id "MSTRG.28261"; transcript_id "MSTRG.28261.455"; exon_number "8";
chr11	StringTie	exon	428088	428199	1000	-	.	gene_id "MSTRG.28261"; transcript_id "MSTRG.28261.455"; exon_number "9";
chr11	StringTie	exon	428358	428394	1000	-	.	gene_id "MSTRG.28261"; transcript_id "MSTRG.28261.455"; exon_number "10";
chr11	StringTie	exon	428475	428639	1000	-	.	gene_id "MSTRG.28261"; transcript_id "MSTRG.28261.455"; exon_number "11";
chr11	StringTie	exon	428722	428826	1000	-	.	gene_id "MSTRG.28261"; transcript_id "MSTRG.28261.455"; exon_number "12";
chr11	StringTie	exon	429474	429652	1000	-	.	gene_id "MSTRG.28261"; transcript_id "MSTRG.28261.455"; exon_number "13";
chr11	StringTie	exon	429758	429818	1000	-	.	gene_id "MSTRG.28261"; transcript_id "MSTRG.28261.455"; exon_number "14";
chr11	StringTie	exon	430083	430179	1000	-	.	gene_id "MSTRG.28261"; transcript_id "MSTRG.28261.455"; exon_number "15";
chr11	StringTie	exon	430269	430403	1000	-	.	gene_id "MSTRG.28261"; transcript_id "MSTRG.28261.455"; exon_number "16";
chr11	StringTie	exon	431694	431904	1000	-	.	gene_id "MSTRG.28261"; transcript_id "MSTRG.28261.455"; exon_number "17";
chr11	StringTie	exon	431999	432054	1000	-	.	gene_id "MSTRG.28261"; transcript_id "MSTRG.28261.455"; exon_number "18";
chr11	StringTie	exon	433314	433459	1000	-	.	gene_id "MSTRG.28261"; transcript_id "MSTRG.28261.455"; exon_number "19";
chr11	StringTie	exon	433815	433912	1000	-	.	gene_id "MSTRG.28261"; transcript_id "MSTRG.28261.455"; exon_number "20";
chr11	StringTie	transcript	417921	442071	1000	-	.	gene_id "MSTRG.28261"; transcript_id "MSTRG.28261.456";
chr11	StringTie	exon	417921	418589	1000	-	.	gene_id "MSTRG.28261"; transcript_id "MSTRG.28261.456"; exon_number "1";
chr11	StringTie	exon	418720	420615	1000	-	.	gene_id "MSTRG.28261"; transcript_id "MSTRG.28261.456"; exon_number "2";
chr11	StringTie	exon	420718	420860	1000	-	.	gene_id "MSTRG.28261"; transcript_id "MSTRG.28261.456"; exon_number "3";
chr11	StringTie	exon	420945	421042	1000	-	.	gene_id "MSTRG.28261"; transcript_id "MSTRG.28261.456"; exon_number "4";
chr11	StringTie	exon	421141	421198	1000	-	.	gene_id "MSTRG.28261"; transcript_id "MSTRG.28261.456"; exon_number "5";
chr11	StringTie	exon	428358	428394	1000	-	.	gene_id "MSTRG.28261"; transcript_id "MSTRG.28261.456"; exon_number "6";
chr11	StringTie	exon	428475	428639	1000	-	.	gene_id "MSTRG.28261"; transcript_id "MSTRG.28261.456"; exon_number "7";
chr11	StringTie	exon	428722	428826	1000	-	.	gene_id "MSTRG.28261"; transcript_id "MSTRG.28261.456"; exon_number "8";
chr11	StringTie	exon	429474	429652	1000	-	.	gene_id "MSTRG.28261"; transcript_id "MSTRG.28261.456"; exon_number "9";
chr11	StringTie	exon	429758	429858	1000	-	.	gene_id "MSTRG.28261"; transcript_id "MSTRG.28261.456"; exon_number "10";
chr11	StringTie	exon	430083	430179	1000	-	.	gene_id "MSTRG.28261"; transcript_id "MSTRG.28261.456"; exon_number "11";
chr11	StringTie	exon	430269	430403	1000	-	.	gene_id "MSTRG.28261"; transcript_id "MSTRG.28261.456"; exon_number "12";
chr11	StringTie	exon	431694	431767	1000	-	.	gene_id "MSTRG.28261"; transcript_id "MSTRG.28261.456"; exon_number "13";
chr11	StringTie	exon	431848	431906	1000	-	.	gene_id "MSTRG.28261"; transcript_id "MSTRG.28261.456"; exon_number "14";
chr11	StringTie	exon	431999	432048	1000	-	.	gene_id "MSTRG.28261"; transcript_id "MSTRG.28261.456"; exon_number "15";
chr11	StringTie	exon	433314	433459	1000	-	.	gene_id "MSTRG.28261"; transcript_id "MSTRG.28261.456"; exon_number "16";
chr11	StringTie	exon	433815	433937	1000	-	.	gene_id "MSTRG.28261"; transcript_id "MSTRG.28261.456"; exon_number "17";
chr11	StringTie	exon	434024	434098	1000	-	.	gene_id "MSTRG.28261"; transcript_id "MSTRG.28261.456"; exon_number "18";
chr11	StringTie	exon	437542	437876	1000	-	.	gene_id "MSTRG.28261"; transcript_id "MSTRG.28261.456"; exon_number "19";
chr11	StringTie	exon	441921	442071	1000	-	.	gene_id "MSTRG.28261"; transcript_id "MSTRG.28261.456"; exon_number "20";
chr11	StringTie	transcript	417921	442156	1000	-	.	gene_id "MSTRG.28261"; transcript_id "MSTRG.28261.457";
chr11	StringTie	exon	417921	418589	1000	-	.	gene_id "MSTRG.28261"; transcript_id "MSTRG.28261.457"; exon_number "1";
chr11	StringTie	exon	418720	420615	1000	-	.	gene_id "MSTRG.28261"; transcript_id "MSTRG.28261.457"; exon_number "2";
chr11	StringTie	exon	420718	420860	1000	-	.	gene_id "MSTRG.28261"; transcript_id "MSTRG.28261.457"; exon_number "3";
chr11	StringTie	exon	420945	421042	1000	-	.	gene_id "MSTRG.28261"; transcript_id "MSTRG.28261.457"; exon_number "4";
chr11	StringTie	exon	421141	421198	1000	-	.	gene_id "MSTRG.28261"; transcript_id "MSTRG.28261.457"; exon_number "5";
chr11	StringTie	exon	423942	424187	1000	-	.	gene_id "MSTRG.28261"; transcript_id "MSTRG.28261.457"; exon_number "6";
chr11	StringTie	exon	428088	428199	1000	-	.	gene_id "MSTRG.28261"; transcript_id "MSTRG.28261.457"; exon_number "7";
chr11	StringTie	exon	428387	428394	1000	-	.	gene_id "MSTRG.28261"; transcript_id "MSTRG.28261.457"; exon_number "8";
chr11	StringTie	exon	428475	428639	1000	-	.	gene_id "MSTRG.28261"; transcript_id "MSTRG.28261.457"; exon_number "9";
chr11	StringTie	exon	428722	428826	1000	-	.	gene_id "MSTRG.28261"; transcript_id "MSTRG.28261.457"; exon_number "10";
chr11	StringTie	exon	429474	429652	1000	-	.	gene_id "MSTRG.28261"; transcript_id "MSTRG.28261.457"; exon_number "11";
chr11	StringTie	exon	429758	429818	1000	-	.	gene_id "MSTRG.28261"; transcript_id "MSTRG.28261.457"; exon_number "12";
chr11	StringTie	exon	430083	430179	1000	-	.	gene_id "MSTRG.28261"; transcript_id "MSTRG.28261.457"; exon_number "13";
chr11	StringTie	exon	430269	430403	1000	-	.	gene_id "MSTRG.28261"; transcript_id "MSTRG.28261.457"; exon_number "14";
chr11	StringTie	exon	431694	431771	1000	-	.	gene_id "MSTRG.28261"; transcript_id "MSTRG.28261.457"; exon_number "15";
chr11	StringTie	exon	431848	431906	1000	-	.	gene_id "MSTRG.28261"; transcript_id "MSTRG.28261.457"; exon_number "16";
chr11	StringTie	exon	431999	432048	1000	-	.	gene_id "MSTRG.28261"; transcript_id "MSTRG.28261.457"; exon_number "17";
chr11	StringTie	exon	433314	433459	1000	-	.	gene_id "MSTRG.28261"; transcript_id "MSTRG.28261.457"; exon_number "18";
chr11	StringTie	exon	433815	434098	1000	-	.	gene_id "MSTRG.28261"; transcript_id "MSTRG.28261.457"; exon_number "19";
chr11	StringTie	exon	441921	442156	1000	-	.	gene_id "MSTRG.28261"; transcript_id "MSTRG.28261.457"; exon_number "20";
chr11	StringTie	transcript	417921	442020	1000	-	.	gene_id "MSTRG.28261"; transcript_id "MSTRG.28261.458";
chr11	StringTie	exon	417921	418589	1000	-	.	gene_id "MSTRG.28261"; transcript_id "MSTRG.28261.458"; exon_number "1";
chr11	StringTie	exon	418720	418813	1000	-	.	gene_id "MSTRG.28261"; transcript_id "MSTRG.28261.458"; exon_number "2";
chr11	StringTie	exon	418888	418989	1000	-	.	gene_id "MSTRG.28261"; transcript_id "MSTRG.28261.458"; exon_number "3";
chr11	StringTie	exon	419582	419729	1000	-	.	gene_id "MSTRG.28261"; transcript_id "MSTRG.28261.458"; exon_number "4";
chr11	StringTie	exon	420463	420615	1000	-	.	gene_id "MSTRG.28261"; transcript_id "MSTRG.28261.458"; exon_number "5";
chr11	StringTie	exon	420718	420860	1000	-	.	gene_id "MSTRG.28261"; transcript_id "MSTRG.28261.458"; exon_number "6";
chr11	StringTie	exon	420945	421042	1000	-	.	gene_id "MSTRG.28261"; transcript_id "MSTRG.28261.458"; exon_number "7";
chr11	StringTie	exon	421141	421198	1000	-	.	gene_id "MSTRG.28261"; transcript_id "MSTRG.28261.458"; exon_number "8";
chr11	StringTie	exon	428358	428394	1000	-	.	gene_id "MSTRG.28261"; transcript_id "MSTRG.28261.458"; exon_number "9";
chr11	StringTie	exon	428475	428639	1000	-	.	gene_id "MSTRG.28261"; transcript_id "MSTRG.28261.458"; exon_number "10";
chr11	StringTie	exon	428722	428826	1000	-	.	gene_id "MSTRG.28261"; transcript_id "MSTRG.28261.458"; exon_number "11";
chr11	StringTie	exon	429570	429652	1000	-	.	gene_id "MSTRG.28261"; transcript_id "MSTRG.28261.458"; exon_number "12";
chr11	StringTie	exon	429758	429818	1000	-	.	gene_id "MSTRG.28261"; transcript_id "MSTRG.28261.458"; exon_number "13";
chr11	StringTie	exon	430083	430179	1000	-	.	gene_id "MSTRG.28261"; transcript_id "MSTRG.28261.458"; exon_number "14";
chr11	StringTie	exon	430269	430403	1000	-	.	gene_id "MSTRG.28261"; transcript_id "MSTRG.28261.458"; exon_number "15";
chr11	StringTie	exon	430860	431906	1000	-	.	gene_id "MSTRG.28261"; transcript_id "MSTRG.28261.458"; exon_number "16";
chr11	StringTie	exon	431999	432048	1000	-	.	gene_id "MSTRG.28261"; transcript_id "MSTRG.28261.458"; exon_number "17";
chr11	StringTie	exon	433314	433459	1000	-	.	gene_id "MSTRG.28261"; transcript_id "MSTRG.28261.458"; exon_number "18";
chr11	StringTie	exon	433815	433937	1000	-	.	gene_id "MSTRG.28261"; transcript_id "MSTRG.28261.458"; exon_number "19";
chr11	StringTie	exon	434024	434098	1000	-	.	gene_id "MSTRG.28261"; transcript_id "MSTRG.28261.458"; exon_number "20";
chr11	StringTie	exon	441921	442020	1000	-	.	gene_id "MSTRG.28261"; transcript_id "MSTRG.28261.458"; exon_number "21";
chr11	StringTie	transcript	417921	442020	1000	-	.	gene_id "MSTRG.28261"; transcript_id "MSTRG.28261.459";
chr11	StringTie	exon	417921	418589	1000	-	.	gene_id "MSTRG.28261"; transcript_id "MSTRG.28261.459"; exon_number "1";
chr11	StringTie	exon	418720	418813	1000	-	.	gene_id "MSTRG.28261"; transcript_id "MSTRG.28261.459"; exon_number "2";
chr11	StringTie	exon	418888	418989	1000	-	.	gene_id "MSTRG.28261"; transcript_id "MSTRG.28261.459"; exon_number "3";
chr11	StringTie	exon	419582	419729	1000	-	.	gene_id "MSTRG.28261"; transcript_id "MSTRG.28261.459"; exon_number "4";
chr11	StringTie	exon	420463	420615	1000	-	.	gene_id "MSTRG.28261"; transcript_id "MSTRG.28261.459"; exon_number "5";
chr11	StringTie	exon	420718	420860	1000	-	.	gene_id "MSTRG.28261"; transcript_id "MSTRG.28261.459"; exon_number "6";
chr11	StringTie	exon	420945	421042	1000	-	.	gene_id "MSTRG.28261"; transcript_id "MSTRG.28261.459"; exon_number "7";
chr11	StringTie	exon	421141	421198	1000	-	.	gene_id "MSTRG.28261"; transcript_id "MSTRG.28261.459"; exon_number "8";
chr11	StringTie	exon	428358	428394	1000	-	.	gene_id "MSTRG.28261"; transcript_id "MSTRG.28261.459"; exon_number "9";
chr11	StringTie	exon	428475	428639	1000	-	.	gene_id "MSTRG.28261"; transcript_id "MSTRG.28261.459"; exon_number "10";
chr11	StringTie	exon	428722	428826	1000	-	.	gene_id "MSTRG.28261"; transcript_id "MSTRG.28261.459"; exon_number "11";
chr11	StringTie	exon	429570	429652	1000	-	.	gene_id "MSTRG.28261"; transcript_id "MSTRG.28261.459"; exon_number "12";
chr11	StringTie	exon	429758	429858	1000	-	.	gene_id "MSTRG.28261"; transcript_id "MSTRG.28261.459"; exon_number "13";
chr11	StringTie	exon	430083	430179	1000	-	.	gene_id "MSTRG.28261"; transcript_id "MSTRG.28261.459"; exon_number "14";
chr11	StringTie	exon	430269	430403	1000	-	.	gene_id "MSTRG.28261"; transcript_id "MSTRG.28261.459"; exon_number "15";
chr11	StringTie	exon	431694	431767	1000	-	.	gene_id "MSTRG.28261"; transcript_id "MSTRG.28261.459"; exon_number "16";
chr11	StringTie	exon	431848	431906	1000	-	.	gene_id "MSTRG.28261"; transcript_id "MSTRG.28261.459"; exon_number "17";
chr11	StringTie	exon	431999	433459	1000	-	.	gene_id "MSTRG.28261"; transcript_id "MSTRG.28261.459"; exon_number "18";
chr11	StringTie	exon	433815	433937	1000	-	.	gene_id "MSTRG.28261"; transcript_id "MSTRG.28261.459"; exon_number "19";
chr11	StringTie	exon	434024	434098	1000	-	.	gene_id "MSTRG.28261"; transcript_id "MSTRG.28261.459"; exon_number "20";
chr11	StringTie	exon	441921	442020	1000	-	.	gene_id "MSTRG.28261"; transcript_id "MSTRG.28261.459"; exon_number "21";
chr11	StringTie	transcript	405654	442036	1000	-	.	gene_id "MSTRG.28261"; transcript_id "MSTRG.28261.46";
chr11	StringTie	exon	405654	406059	1000	-	.	gene_id "MSTRG.28261"; transcript_id "MSTRG.28261.46"; exon_number "1";
chr11	StringTie	exon	406349	406538	1000	-	.	gene_id "MSTRG.28261"; transcript_id "MSTRG.28261.46"; exon_number "2";
chr11	StringTie	exon	406843	406993	1000	-	.	gene_id "MSTRG.28261"; transcript_id "MSTRG.28261.46"; exon_number "3";
chr11	StringTie	exon	407062	407269	1000	-	.	gene_id "MSTRG.28261"; transcript_id "MSTRG.28261.46"; exon_number "4";
chr11	StringTie	exon	407425	407568	1000	-	.	gene_id "MSTRG.28261"; transcript_id "MSTRG.28261.46"; exon_number "5";
chr11	StringTie	exon	407817	407957	1000	-	.	gene_id "MSTRG.28261"; transcript_id "MSTRG.28261.46"; exon_number "6";
chr11	StringTie	exon	408073	408206	1000	-	.	gene_id "MSTRG.28261"; transcript_id "MSTRG.28261.46"; exon_number "7";
chr11	StringTie	exon	408695	408893	1000	-	.	gene_id "MSTRG.28261"; transcript_id "MSTRG.28261.46"; exon_number "8";
chr11	StringTie	exon	409868	410027	1000	-	.	gene_id "MSTRG.28261"; transcript_id "MSTRG.28261.46"; exon_number "9";
chr11	StringTie	exon	417294	418589	1000	-	.	gene_id "MSTRG.28261"; transcript_id "MSTRG.28261.46"; exon_number "10";
chr11	StringTie	exon	418720	418813	1000	-	.	gene_id "MSTRG.28261"; transcript_id "MSTRG.28261.46"; exon_number "11";
chr11	StringTie	exon	418888	418989	1000	-	.	gene_id "MSTRG.28261"; transcript_id "MSTRG.28261.46"; exon_number "12";
chr11	StringTie	exon	419582	420615	1000	-	.	gene_id "MSTRG.28261"; transcript_id "MSTRG.28261.46"; exon_number "13";
chr11	StringTie	exon	420718	420860	1000	-	.	gene_id "MSTRG.28261"; transcript_id "MSTRG.28261.46"; exon_number "14";
chr11	StringTie	exon	420945	421042	1000	-	.	gene_id "MSTRG.28261"; transcript_id "MSTRG.28261.46"; exon_number "15";
chr11	StringTie	exon	421141	421198	1000	-	.	gene_id "MSTRG.28261"; transcript_id "MSTRG.28261.46"; exon_number "16";
chr11	StringTie	exon	428088	428199	1000	-	.	gene_id "MSTRG.28261"; transcript_id "MSTRG.28261.46"; exon_number "17";
chr11	StringTie	exon	428358	428639	1000	-	.	gene_id "MSTRG.28261"; transcript_id "MSTRG.28261.46"; exon_number "18";
chr11	StringTie	exon	428722	428826	1000	-	.	gene_id "MSTRG.28261"; transcript_id "MSTRG.28261.46"; exon_number "19";
chr11	StringTie	exon	429474	429652	1000	-	.	gene_id "MSTRG.28261"; transcript_id "MSTRG.28261.46"; exon_number "20";
chr11	StringTie	exon	429758	429818	1000	-	.	gene_id "MSTRG.28261"; transcript_id "MSTRG.28261.46"; exon_number "21";
chr11	StringTie	exon	430083	430179	1000	-	.	gene_id "MSTRG.28261"; transcript_id "MSTRG.28261.46"; exon_number "22";
chr11	StringTie	exon	430269	430403	1000	-	.	gene_id "MSTRG.28261"; transcript_id "MSTRG.28261.46"; exon_number "23";
chr11	StringTie	exon	431694	431906	1000	-	.	gene_id "MSTRG.28261"; transcript_id "MSTRG.28261.46"; exon_number "24";
chr11	StringTie	exon	431999	432048	1000	-	.	gene_id "MSTRG.28261"; transcript_id "MSTRG.28261.46"; exon_number "25";
chr11	StringTie	exon	433314	433459	1000	-	.	gene_id "MSTRG.28261"; transcript_id "MSTRG.28261.46"; exon_number "26";
chr11	StringTie	exon	433815	433937	1000	-	.	gene_id "MSTRG.28261"; transcript_id "MSTRG.28261.46"; exon_number "27";
chr11	StringTie	exon	434024	434098	1000	-	.	gene_id "MSTRG.28261"; transcript_id "MSTRG.28261.46"; exon_number "28";
chr11	StringTie	exon	441921	442036	1000	-	.	gene_id "MSTRG.28261"; transcript_id "MSTRG.28261.46"; exon_number "29";
chr11	StringTie	transcript	417921	442020	1000	-	.	gene_id "MSTRG.28261"; transcript_id "MSTRG.28261.460";
chr11	StringTie	exon	417921	418589	1000	-	.	gene_id "MSTRG.28261"; transcript_id "MSTRG.28261.460"; exon_number "1";
chr11	StringTie	exon	418720	418813	1000	-	.	gene_id "MSTRG.28261"; transcript_id "MSTRG.28261.460"; exon_number "2";
chr11	StringTie	exon	418888	418989	1000	-	.	gene_id "MSTRG.28261"; transcript_id "MSTRG.28261.460"; exon_number "3";
chr11	StringTie	exon	419582	420615	1000	-	.	gene_id "MSTRG.28261"; transcript_id "MSTRG.28261.460"; exon_number "4";
chr11	StringTie	exon	420718	420860	1000	-	.	gene_id "MSTRG.28261"; transcript_id "MSTRG.28261.460"; exon_number "5";
chr11	StringTie	exon	420945	421042	1000	-	.	gene_id "MSTRG.28261"; transcript_id "MSTRG.28261.460"; exon_number "6";
chr11	StringTie	exon	421141	421198	1000	-	.	gene_id "MSTRG.28261"; transcript_id "MSTRG.28261.460"; exon_number "7";
chr11	StringTie	exon	428088	428199	1000	-	.	gene_id "MSTRG.28261"; transcript_id "MSTRG.28261.460"; exon_number "8";
chr11	StringTie	exon	428358	428639	1000	-	.	gene_id "MSTRG.28261"; transcript_id "MSTRG.28261.460"; exon_number "9";
chr11	StringTie	exon	428722	428826	1000	-	.	gene_id "MSTRG.28261"; transcript_id "MSTRG.28261.460"; exon_number "10";
chr11	StringTie	exon	429474	429652	1000	-	.	gene_id "MSTRG.28261"; transcript_id "MSTRG.28261.460"; exon_number "11";
chr11	StringTie	exon	429758	429818	1000	-	.	gene_id "MSTRG.28261"; transcript_id "MSTRG.28261.460"; exon_number "12";
chr11	StringTie	exon	430083	430125	1000	-	.	gene_id "MSTRG.28261"; transcript_id "MSTRG.28261.460"; exon_number "13";
chr11	StringTie	exon	430269	430403	1000	-	.	gene_id "MSTRG.28261"; transcript_id "MSTRG.28261.460"; exon_number "14";
chr11	StringTie	exon	431694	431767	1000	-	.	gene_id "MSTRG.28261"; transcript_id "MSTRG.28261.460"; exon_number "15";
chr11	StringTie	exon	431848	431906	1000	-	.	gene_id "MSTRG.28261"; transcript_id "MSTRG.28261.460"; exon_number "16";
chr11	StringTie	exon	431999	432054	1000	-	.	gene_id "MSTRG.28261"; transcript_id "MSTRG.28261.460"; exon_number "17";
chr11	StringTie	exon	433314	433459	1000	-	.	gene_id "MSTRG.28261"; transcript_id "MSTRG.28261.460"; exon_number "18";
chr11	StringTie	exon	433815	433937	1000	-	.	gene_id "MSTRG.28261"; transcript_id "MSTRG.28261.460"; exon_number "19";
chr11	StringTie	exon	434024	434098	1000	-	.	gene_id "MSTRG.28261"; transcript_id "MSTRG.28261.460"; exon_number "20";
chr11	StringTie	exon	441921	442020	1000	-	.	gene_id "MSTRG.28261"; transcript_id "MSTRG.28261.460"; exon_number "21";
chr11	StringTie	transcript	417921	442009	1000	-	.	gene_id "MSTRG.28261"; transcript_id "MSTRG.28261.461";
chr11	StringTie	exon	417921	418589	1000	-	.	gene_id "MSTRG.28261"; transcript_id "MSTRG.28261.461"; exon_number "1";
chr11	StringTie	exon	418720	418989	1000	-	.	gene_id "MSTRG.28261"; transcript_id "MSTRG.28261.461"; exon_number "2";
chr11	StringTie	exon	419582	420615	1000	-	.	gene_id "MSTRG.28261"; transcript_id "MSTRG.28261.461"; exon_number "3";
chr11	StringTie	exon	420718	420860	1000	-	.	gene_id "MSTRG.28261"; transcript_id "MSTRG.28261.461"; exon_number "4";
chr11	StringTie	exon	420945	421042	1000	-	.	gene_id "MSTRG.28261"; transcript_id "MSTRG.28261.461"; exon_number "5";
chr11	StringTie	exon	421141	421198	1000	-	.	gene_id "MSTRG.28261"; transcript_id "MSTRG.28261.461"; exon_number "6";
chr11	StringTie	exon	423942	424187	1000	-	.	gene_id "MSTRG.28261"; transcript_id "MSTRG.28261.461"; exon_number "7";
chr11	StringTie	exon	428088	428199	1000	-	.	gene_id "MSTRG.28261"; transcript_id "MSTRG.28261.461"; exon_number "8";
chr11	StringTie	exon	428387	428639	1000	-	.	gene_id "MSTRG.28261"; transcript_id "MSTRG.28261.461"; exon_number "9";
chr11	StringTie	exon	428722	428826	1000	-	.	gene_id "MSTRG.28261"; transcript_id "MSTRG.28261.461"; exon_number "10";
chr11	StringTie	exon	429474	429652	1000	-	.	gene_id "MSTRG.28261"; transcript_id "MSTRG.28261.461"; exon_number "11";
chr11	StringTie	exon	429758	429818	1000	-	.	gene_id "MSTRG.28261"; transcript_id "MSTRG.28261.461"; exon_number "12";
chr11	StringTie	exon	430083	430179	1000	-	.	gene_id "MSTRG.28261"; transcript_id "MSTRG.28261.461"; exon_number "13";
chr11	StringTie	exon	430269	430403	1000	-	.	gene_id "MSTRG.28261"; transcript_id "MSTRG.28261.461"; exon_number "14";
chr11	StringTie	exon	431694	431767	1000	-	.	gene_id "MSTRG.28261"; transcript_id "MSTRG.28261.461"; exon_number "15";
chr11	StringTie	exon	431848	431906	1000	-	.	gene_id "MSTRG.28261"; transcript_id "MSTRG.28261.461"; exon_number "16";
chr11	StringTie	exon	431999	432054	1000	-	.	gene_id "MSTRG.28261"; transcript_id "MSTRG.28261.461"; exon_number "17";
chr11	StringTie	exon	433314	433459	1000	-	.	gene_id "MSTRG.28261"; transcript_id "MSTRG.28261.461"; exon_number "18";
chr11	StringTie	exon	433815	433937	1000	-	.	gene_id "MSTRG.28261"; transcript_id "MSTRG.28261.461"; exon_number "19";
chr11	StringTie	exon	434024	434098	1000	-	.	gene_id "MSTRG.28261"; transcript_id "MSTRG.28261.461"; exon_number "20";
chr11	StringTie	exon	441921	442009	1000	-	.	gene_id "MSTRG.28261"; transcript_id "MSTRG.28261.461"; exon_number "21";
chr11	StringTie	transcript	417921	442158	1000	-	.	gene_id "MSTRG.28261"; transcript_id "MSTRG.28261.462";
chr11	StringTie	exon	417921	418589	1000	-	.	gene_id "MSTRG.28261"; transcript_id "MSTRG.28261.462"; exon_number "1";
chr11	StringTie	exon	418720	418813	1000	-	.	gene_id "MSTRG.28261"; transcript_id "MSTRG.28261.462"; exon_number "2";
chr11	StringTie	exon	418888	420615	1000	-	.	gene_id "MSTRG.28261"; transcript_id "MSTRG.28261.462"; exon_number "3";
chr11	StringTie	exon	420718	420860	1000	-	.	gene_id "MSTRG.28261"; transcript_id "MSTRG.28261.462"; exon_number "4";
chr11	StringTie	exon	420945	421042	1000	-	.	gene_id "MSTRG.28261"; transcript_id "MSTRG.28261.462"; exon_number "5";
chr11	StringTie	exon	421141	421198	1000	-	.	gene_id "MSTRG.28261"; transcript_id "MSTRG.28261.462"; exon_number "6";
chr11	StringTie	exon	423942	424187	1000	-	.	gene_id "MSTRG.28261"; transcript_id "MSTRG.28261.462"; exon_number "7";
chr11	StringTie	exon	428088	428247	1000	-	.	gene_id "MSTRG.28261"; transcript_id "MSTRG.28261.462"; exon_number "8";
chr11	StringTie	exon	428358	428394	1000	-	.	gene_id "MSTRG.28261"; transcript_id "MSTRG.28261.462"; exon_number "9";
chr11	StringTie	exon	428475	428639	1000	-	.	gene_id "MSTRG.28261"; transcript_id "MSTRG.28261.462"; exon_number "10";
chr11	StringTie	exon	428722	428826	1000	-	.	gene_id "MSTRG.28261"; transcript_id "MSTRG.28261.462"; exon_number "11";
chr11	StringTie	exon	429474	429652	1000	-	.	gene_id "MSTRG.28261"; transcript_id "MSTRG.28261.462"; exon_number "12";
chr11	StringTie	exon	429758	430179	1000	-	.	gene_id "MSTRG.28261"; transcript_id "MSTRG.28261.462"; exon_number "13";
chr11	StringTie	exon	430269	430403	1000	-	.	gene_id "MSTRG.28261"; transcript_id "MSTRG.28261.462"; exon_number "14";
chr11	StringTie	exon	431694	431767	1000	-	.	gene_id "MSTRG.28261"; transcript_id "MSTRG.28261.462"; exon_number "15";
chr11	StringTie	exon	431848	431906	1000	-	.	gene_id "MSTRG.28261"; transcript_id "MSTRG.28261.462"; exon_number "16";
chr11	StringTie	exon	431999	432054	1000	-	.	gene_id "MSTRG.28261"; transcript_id "MSTRG.28261.462"; exon_number "17";
chr11	StringTie	exon	433314	433459	1000	-	.	gene_id "MSTRG.28261"; transcript_id "MSTRG.28261.462"; exon_number "18";
chr11	StringTie	exon	433815	433937	1000	-	.	gene_id "MSTRG.28261"; transcript_id "MSTRG.28261.462"; exon_number "19";
chr11	StringTie	exon	434024	434098	1000	-	.	gene_id "MSTRG.28261"; transcript_id "MSTRG.28261.462"; exon_number "20";
chr11	StringTie	exon	441921	442158	1000	-	.	gene_id "MSTRG.28261"; transcript_id "MSTRG.28261.462"; exon_number "21";
chr11	StringTie	transcript	417921	442020	1000	-	.	gene_id "MSTRG.28261"; transcript_id "MSTRG.28261.463";
chr11	StringTie	exon	417921	418589	1000	-	.	gene_id "MSTRG.28261"; transcript_id "MSTRG.28261.463"; exon_number "1";
chr11	StringTie	exon	418720	420615	1000	-	.	gene_id "MSTRG.28261"; transcript_id "MSTRG.28261.463"; exon_number "2";
chr11	StringTie	exon	420718	420860	1000	-	.	gene_id "MSTRG.28261"; transcript_id "MSTRG.28261.463"; exon_number "3";
chr11	StringTie	exon	420945	421042	1000	-	.	gene_id "MSTRG.28261"; transcript_id "MSTRG.28261.463"; exon_number "4";
chr11	StringTie	exon	421141	421198	1000	-	.	gene_id "MSTRG.28261"; transcript_id "MSTRG.28261.463"; exon_number "5";
chr11	StringTie	exon	423942	424187	1000	-	.	gene_id "MSTRG.28261"; transcript_id "MSTRG.28261.463"; exon_number "6";
chr11	StringTie	exon	428088	428199	1000	-	.	gene_id "MSTRG.28261"; transcript_id "MSTRG.28261.463"; exon_number "7";
chr11	StringTie	exon	428358	428394	1000	-	.	gene_id "MSTRG.28261"; transcript_id "MSTRG.28261.463"; exon_number "8";
chr11	StringTie	exon	428475	428639	1000	-	.	gene_id "MSTRG.28261"; transcript_id "MSTRG.28261.463"; exon_number "9";
chr11	StringTie	exon	428722	428826	1000	-	.	gene_id "MSTRG.28261"; transcript_id "MSTRG.28261.463"; exon_number "10";
chr11	StringTie	exon	429474	429684	1000	-	.	gene_id "MSTRG.28261"; transcript_id "MSTRG.28261.463"; exon_number "11";
chr11	StringTie	exon	429758	429818	1000	-	.	gene_id "MSTRG.28261"; transcript_id "MSTRG.28261.463"; exon_number "12";
chr11	StringTie	exon	430083	430179	1000	-	.	gene_id "MSTRG.28261"; transcript_id "MSTRG.28261.463"; exon_number "13";
chr11	StringTie	exon	430269	430403	1000	-	.	gene_id "MSTRG.28261"; transcript_id "MSTRG.28261.463"; exon_number "14";
chr11	StringTie	exon	431694	431767	1000	-	.	gene_id "MSTRG.28261"; transcript_id "MSTRG.28261.463"; exon_number "15";
chr11	StringTie	exon	431848	431906	1000	-	.	gene_id "MSTRG.28261"; transcript_id "MSTRG.28261.463"; exon_number "16";
chr11	StringTie	exon	431999	432048	1000	-	.	gene_id "MSTRG.28261"; transcript_id "MSTRG.28261.463"; exon_number "17";
chr11	StringTie	exon	433314	433459	1000	-	.	gene_id "MSTRG.28261"; transcript_id "MSTRG.28261.463"; exon_number "18";
chr11	StringTie	exon	433815	433937	1000	-	.	gene_id "MSTRG.28261"; transcript_id "MSTRG.28261.463"; exon_number "19";
chr11	StringTie	exon	434024	434098	1000	-	.	gene_id "MSTRG.28261"; transcript_id "MSTRG.28261.463"; exon_number "20";
chr11	StringTie	exon	441921	442020	1000	-	.	gene_id "MSTRG.28261"; transcript_id "MSTRG.28261.463"; exon_number "21";
chr11	StringTie	transcript	417921	442023	1000	-	.	gene_id "MSTRG.28261"; transcript_id "MSTRG.28261.464";
chr11	StringTie	exon	417921	418589	1000	-	.	gene_id "MSTRG.28261"; transcript_id "MSTRG.28261.464"; exon_number "1";
chr11	StringTie	exon	418720	418989	1000	-	.	gene_id "MSTRG.28261"; transcript_id "MSTRG.28261.464"; exon_number "2";
chr11	StringTie	exon	419582	419729	1000	-	.	gene_id "MSTRG.28261"; transcript_id "MSTRG.28261.464"; exon_number "3";
chr11	StringTie	exon	420463	420615	1000	-	.	gene_id "MSTRG.28261"; transcript_id "MSTRG.28261.464"; exon_number "4";
chr11	StringTie	exon	420718	420860	1000	-	.	gene_id "MSTRG.28261"; transcript_id "MSTRG.28261.464"; exon_number "5";
chr11	StringTie	exon	420945	421042	1000	-	.	gene_id "MSTRG.28261"; transcript_id "MSTRG.28261.464"; exon_number "6";
chr11	StringTie	exon	421141	421198	1000	-	.	gene_id "MSTRG.28261"; transcript_id "MSTRG.28261.464"; exon_number "7";
chr11	StringTie	exon	428358	428394	1000	-	.	gene_id "MSTRG.28261"; transcript_id "MSTRG.28261.464"; exon_number "8";
chr11	StringTie	exon	428475	428639	1000	-	.	gene_id "MSTRG.28261"; transcript_id "MSTRG.28261.464"; exon_number "9";
chr11	StringTie	exon	428722	428826	1000	-	.	gene_id "MSTRG.28261"; transcript_id "MSTRG.28261.464"; exon_number "10";
chr11	StringTie	exon	429474	429652	1000	-	.	gene_id "MSTRG.28261"; transcript_id "MSTRG.28261.464"; exon_number "11";
chr11	StringTie	exon	429758	429818	1000	-	.	gene_id "MSTRG.28261"; transcript_id "MSTRG.28261.464"; exon_number "12";
chr11	StringTie	exon	430083	430179	1000	-	.	gene_id "MSTRG.28261"; transcript_id "MSTRG.28261.464"; exon_number "13";
chr11	StringTie	exon	430269	430403	1000	-	.	gene_id "MSTRG.28261"; transcript_id "MSTRG.28261.464"; exon_number "14";
chr11	StringTie	exon	431694	431771	1000	-	.	gene_id "MSTRG.28261"; transcript_id "MSTRG.28261.464"; exon_number "15";
chr11	StringTie	exon	431848	431906	1000	-	.	gene_id "MSTRG.28261"; transcript_id "MSTRG.28261.464"; exon_number "16";
chr11	StringTie	exon	431999	432048	1000	-	.	gene_id "MSTRG.28261"; transcript_id "MSTRG.28261.464"; exon_number "17";
chr11	StringTie	exon	433314	433459	1000	-	.	gene_id "MSTRG.28261"; transcript_id "MSTRG.28261.464"; exon_number "18";
chr11	StringTie	exon	433815	433937	1000	-	.	gene_id "MSTRG.28261"; transcript_id "MSTRG.28261.464"; exon_number "19";
chr11	StringTie	exon	434024	434098	1000	-	.	gene_id "MSTRG.28261"; transcript_id "MSTRG.28261.464"; exon_number "20";
chr11	StringTie	exon	441921	442023	1000	-	.	gene_id "MSTRG.28261"; transcript_id "MSTRG.28261.464"; exon_number "21";
chr11	StringTie	transcript	417921	442156	1000	-	.	gene_id "MSTRG.28261"; transcript_id "MSTRG.28261.465";
chr11	StringTie	exon	417921	418589	1000	-	.	gene_id "MSTRG.28261"; transcript_id "MSTRG.28261.465"; exon_number "1";
chr11	StringTie	exon	418720	418989	1000	-	.	gene_id "MSTRG.28261"; transcript_id "MSTRG.28261.465"; exon_number "2";
chr11	StringTie	exon	419582	420615	1000	-	.	gene_id "MSTRG.28261"; transcript_id "MSTRG.28261.465"; exon_number "3";
chr11	StringTie	exon	420718	420860	1000	-	.	gene_id "MSTRG.28261"; transcript_id "MSTRG.28261.465"; exon_number "4";
chr11	StringTie	exon	420945	421042	1000	-	.	gene_id "MSTRG.28261"; transcript_id "MSTRG.28261.465"; exon_number "5";
chr11	StringTie	exon	421141	421198	1000	-	.	gene_id "MSTRG.28261"; transcript_id "MSTRG.28261.465"; exon_number "6";
chr11	StringTie	exon	423942	424187	1000	-	.	gene_id "MSTRG.28261"; transcript_id "MSTRG.28261.465"; exon_number "7";
chr11	StringTie	exon	428088	428247	1000	-	.	gene_id "MSTRG.28261"; transcript_id "MSTRG.28261.465"; exon_number "8";
chr11	StringTie	exon	428358	428394	1000	-	.	gene_id "MSTRG.28261"; transcript_id "MSTRG.28261.465"; exon_number "9";
chr11	StringTie	exon	428475	428639	1000	-	.	gene_id "MSTRG.28261"; transcript_id "MSTRG.28261.465"; exon_number "10";
chr11	StringTie	exon	428722	428826	1000	-	.	gene_id "MSTRG.28261"; transcript_id "MSTRG.28261.465"; exon_number "11";
chr11	StringTie	exon	429474	429652	1000	-	.	gene_id "MSTRG.28261"; transcript_id "MSTRG.28261.465"; exon_number "12";
chr11	StringTie	exon	429758	429818	1000	-	.	gene_id "MSTRG.28261"; transcript_id "MSTRG.28261.465"; exon_number "13";
chr11	StringTie	exon	430083	430179	1000	-	.	gene_id "MSTRG.28261"; transcript_id "MSTRG.28261.465"; exon_number "14";
chr11	StringTie	exon	430269	430403	1000	-	.	gene_id "MSTRG.28261"; transcript_id "MSTRG.28261.465"; exon_number "15";
chr11	StringTie	exon	431694	431771	1000	-	.	gene_id "MSTRG.28261"; transcript_id "MSTRG.28261.465"; exon_number "16";
chr11	StringTie	exon	431848	431906	1000	-	.	gene_id "MSTRG.28261"; transcript_id "MSTRG.28261.465"; exon_number "17";
chr11	StringTie	exon	431999	432048	1000	-	.	gene_id "MSTRG.28261"; transcript_id "MSTRG.28261.465"; exon_number "18";
chr11	StringTie	exon	433314	433459	1000	-	.	gene_id "MSTRG.28261"; transcript_id "MSTRG.28261.465"; exon_number "19";
chr11	StringTie	exon	433815	433937	1000	-	.	gene_id "MSTRG.28261"; transcript_id "MSTRG.28261.465"; exon_number "20";
chr11	StringTie	exon	434024	434098	1000	-	.	gene_id "MSTRG.28261"; transcript_id "MSTRG.28261.465"; exon_number "21";
chr11	StringTie	exon	441921	442156	1000	-	.	gene_id "MSTRG.28261"; transcript_id "MSTRG.28261.465"; exon_number "22";
chr11	StringTie	transcript	417921	442008	1000	-	.	gene_id "MSTRG.28261"; transcript_id "MSTRG.28261.466";
chr11	StringTie	exon	417921	418589	1000	-	.	gene_id "MSTRG.28261"; transcript_id "MSTRG.28261.466"; exon_number "1";
chr11	StringTie	exon	418720	418989	1000	-	.	gene_id "MSTRG.28261"; transcript_id "MSTRG.28261.466"; exon_number "2";
chr11	StringTie	exon	419582	419729	1000	-	.	gene_id "MSTRG.28261"; transcript_id "MSTRG.28261.466"; exon_number "3";
chr11	StringTie	exon	420463	420615	1000	-	.	gene_id "MSTRG.28261"; transcript_id "MSTRG.28261.466"; exon_number "4";
chr11	StringTie	exon	420718	420860	1000	-	.	gene_id "MSTRG.28261"; transcript_id "MSTRG.28261.466"; exon_number "5";
chr11	StringTie	exon	420945	421042	1000	-	.	gene_id "MSTRG.28261"; transcript_id "MSTRG.28261.466"; exon_number "6";
chr11	StringTie	exon	421141	421198	1000	-	.	gene_id "MSTRG.28261"; transcript_id "MSTRG.28261.466"; exon_number "7";
chr11	StringTie	exon	428088	428199	1000	-	.	gene_id "MSTRG.28261"; transcript_id "MSTRG.28261.466"; exon_number "8";
chr11	StringTie	exon	428387	428394	1000	-	.	gene_id "MSTRG.28261"; transcript_id "MSTRG.28261.466"; exon_number "9";
chr11	StringTie	exon	428475	428639	1000	-	.	gene_id "MSTRG.28261"; transcript_id "MSTRG.28261.466"; exon_number "10";
chr11	StringTie	exon	428722	428826	1000	-	.	gene_id "MSTRG.28261"; transcript_id "MSTRG.28261.466"; exon_number "11";
chr11	StringTie	exon	429570	429652	1000	-	.	gene_id "MSTRG.28261"; transcript_id "MSTRG.28261.466"; exon_number "12";
chr11	StringTie	exon	429758	429818	1000	-	.	gene_id "MSTRG.28261"; transcript_id "MSTRG.28261.466"; exon_number "13";
chr11	StringTie	exon	430083	430179	1000	-	.	gene_id "MSTRG.28261"; transcript_id "MSTRG.28261.466"; exon_number "14";
chr11	StringTie	exon	430269	430403	1000	-	.	gene_id "MSTRG.28261"; transcript_id "MSTRG.28261.466"; exon_number "15";
chr11	StringTie	exon	431694	431767	1000	-	.	gene_id "MSTRG.28261"; transcript_id "MSTRG.28261.466"; exon_number "16";
chr11	StringTie	exon	431848	431906	1000	-	.	gene_id "MSTRG.28261"; transcript_id "MSTRG.28261.466"; exon_number "17";
chr11	StringTie	exon	431999	432048	1000	-	.	gene_id "MSTRG.28261"; transcript_id "MSTRG.28261.466"; exon_number "18";
chr11	StringTie	exon	433314	433459	1000	-	.	gene_id "MSTRG.28261"; transcript_id "MSTRG.28261.466"; exon_number "19";
chr11	StringTie	exon	433815	433937	1000	-	.	gene_id "MSTRG.28261"; transcript_id "MSTRG.28261.466"; exon_number "20";
chr11	StringTie	exon	434024	434098	1000	-	.	gene_id "MSTRG.28261"; transcript_id "MSTRG.28261.466"; exon_number "21";
chr11	StringTie	exon	441921	442008	1000	-	.	gene_id "MSTRG.28261"; transcript_id "MSTRG.28261.466"; exon_number "22";
chr11	StringTie	transcript	417921	441995	1000	-	.	gene_id "MSTRG.28261"; transcript_id "MSTRG.28261.467";
chr11	StringTie	exon	417921	418589	1000	-	.	gene_id "MSTRG.28261"; transcript_id "MSTRG.28261.467"; exon_number "1";
chr11	StringTie	exon	418720	418813	1000	-	.	gene_id "MSTRG.28261"; transcript_id "MSTRG.28261.467"; exon_number "2";
chr11	StringTie	exon	418888	418989	1000	-	.	gene_id "MSTRG.28261"; transcript_id "MSTRG.28261.467"; exon_number "3";
chr11	StringTie	exon	419582	419729	1000	-	.	gene_id "MSTRG.28261"; transcript_id "MSTRG.28261.467"; exon_number "4";
chr11	StringTie	exon	420463	420860	1000	-	.	gene_id "MSTRG.28261"; transcript_id "MSTRG.28261.467"; exon_number "5";
chr11	StringTie	exon	420945	421042	1000	-	.	gene_id "MSTRG.28261"; transcript_id "MSTRG.28261.467"; exon_number "6";
chr11	StringTie	exon	421141	421198	1000	-	.	gene_id "MSTRG.28261"; transcript_id "MSTRG.28261.467"; exon_number "7";
chr11	StringTie	exon	428088	428199	1000	-	.	gene_id "MSTRG.28261"; transcript_id "MSTRG.28261.467"; exon_number "8";
chr11	StringTie	exon	428358	428394	1000	-	.	gene_id "MSTRG.28261"; transcript_id "MSTRG.28261.467"; exon_number "9";
chr11	StringTie	exon	428475	428639	1000	-	.	gene_id "MSTRG.28261"; transcript_id "MSTRG.28261.467"; exon_number "10";
chr11	StringTie	exon	428722	428826	1000	-	.	gene_id "MSTRG.28261"; transcript_id "MSTRG.28261.467"; exon_number "11";
chr11	StringTie	exon	429570	429652	1000	-	.	gene_id "MSTRG.28261"; transcript_id "MSTRG.28261.467"; exon_number "12";
chr11	StringTie	exon	429758	429858	1000	-	.	gene_id "MSTRG.28261"; transcript_id "MSTRG.28261.467"; exon_number "13";
chr11	StringTie	exon	430083	430179	1000	-	.	gene_id "MSTRG.28261"; transcript_id "MSTRG.28261.467"; exon_number "14";
chr11	StringTie	exon	430269	430403	1000	-	.	gene_id "MSTRG.28261"; transcript_id "MSTRG.28261.467"; exon_number "15";
chr11	StringTie	exon	431694	431767	1000	-	.	gene_id "MSTRG.28261"; transcript_id "MSTRG.28261.467"; exon_number "16";
chr11	StringTie	exon	431848	431906	1000	-	.	gene_id "MSTRG.28261"; transcript_id "MSTRG.28261.467"; exon_number "17";
chr11	StringTie	exon	431999	432048	1000	-	.	gene_id "MSTRG.28261"; transcript_id "MSTRG.28261.467"; exon_number "18";
chr11	StringTie	exon	433314	433459	1000	-	.	gene_id "MSTRG.28261"; transcript_id "MSTRG.28261.467"; exon_number "19";
chr11	StringTie	exon	433815	433937	1000	-	.	gene_id "MSTRG.28261"; transcript_id "MSTRG.28261.467"; exon_number "20";
chr11	StringTie	exon	434024	434098	1000	-	.	gene_id "MSTRG.28261"; transcript_id "MSTRG.28261.467"; exon_number "21";
chr11	StringTie	exon	441921	441995	1000	-	.	gene_id "MSTRG.28261"; transcript_id "MSTRG.28261.467"; exon_number "22";
chr11	StringTie	transcript	417921	442190	1000	-	.	gene_id "MSTRG.28261"; transcript_id "MSTRG.28261.468";
chr11	StringTie	exon	417921	418589	1000	-	.	gene_id "MSTRG.28261"; transcript_id "MSTRG.28261.468"; exon_number "1";
chr11	StringTie	exon	418720	418813	1000	-	.	gene_id "MSTRG.28261"; transcript_id "MSTRG.28261.468"; exon_number "2";
chr11	StringTie	exon	418888	418989	1000	-	.	gene_id "MSTRG.28261"; transcript_id "MSTRG.28261.468"; exon_number "3";
chr11	StringTie	exon	419582	420615	1000	-	.	gene_id "MSTRG.28261"; transcript_id "MSTRG.28261.468"; exon_number "4";
chr11	StringTie	exon	420718	420860	1000	-	.	gene_id "MSTRG.28261"; transcript_id "MSTRG.28261.468"; exon_number "5";
chr11	StringTie	exon	420945	421042	1000	-	.	gene_id "MSTRG.28261"; transcript_id "MSTRG.28261.468"; exon_number "6";
chr11	StringTie	exon	421141	421198	1000	-	.	gene_id "MSTRG.28261"; transcript_id "MSTRG.28261.468"; exon_number "7";
chr11	StringTie	exon	423942	424187	1000	-	.	gene_id "MSTRG.28261"; transcript_id "MSTRG.28261.468"; exon_number "8";
chr11	StringTie	exon	428088	428199	1000	-	.	gene_id "MSTRG.28261"; transcript_id "MSTRG.28261.468"; exon_number "9";
chr11	StringTie	exon	428358	428394	1000	-	.	gene_id "MSTRG.28261"; transcript_id "MSTRG.28261.468"; exon_number "10";
chr11	StringTie	exon	428475	428639	1000	-	.	gene_id "MSTRG.28261"; transcript_id "MSTRG.28261.468"; exon_number "11";
chr11	StringTie	exon	428722	428826	1000	-	.	gene_id "MSTRG.28261"; transcript_id "MSTRG.28261.468"; exon_number "12";
chr11	StringTie	exon	429474	429652	1000	-	.	gene_id "MSTRG.28261"; transcript_id "MSTRG.28261.468"; exon_number "13";
chr11	StringTie	exon	429758	429818	1000	-	.	gene_id "MSTRG.28261"; transcript_id "MSTRG.28261.468"; exon_number "14";
chr11	StringTie	exon	430083	430179	1000	-	.	gene_id "MSTRG.28261"; transcript_id "MSTRG.28261.468"; exon_number "15";
chr11	StringTie	exon	430269	430403	1000	-	.	gene_id "MSTRG.28261"; transcript_id "MSTRG.28261.468"; exon_number "16";
chr11	StringTie	exon	430860	431767	1000	-	.	gene_id "MSTRG.28261"; transcript_id "MSTRG.28261.468"; exon_number "17";
chr11	StringTie	exon	431848	431906	1000	-	.	gene_id "MSTRG.28261"; transcript_id "MSTRG.28261.468"; exon_number "18";
chr11	StringTie	exon	431999	433459	1000	-	.	gene_id "MSTRG.28261"; transcript_id "MSTRG.28261.468"; exon_number "19";
chr11	StringTie	exon	433815	433937	1000	-	.	gene_id "MSTRG.28261"; transcript_id "MSTRG.28261.468"; exon_number "20";
chr11	StringTie	exon	434024	434098	1000	-	.	gene_id "MSTRG.28261"; transcript_id "MSTRG.28261.468"; exon_number "21";
chr11	StringTie	exon	441921	442190	1000	-	.	gene_id "MSTRG.28261"; transcript_id "MSTRG.28261.468"; exon_number "22";
chr11	StringTie	transcript	417921	442009	1000	-	.	gene_id "MSTRG.28261"; transcript_id "MSTRG.28261.469";
chr11	StringTie	exon	417921	418589	1000	-	.	gene_id "MSTRG.28261"; transcript_id "MSTRG.28261.469"; exon_number "1";
chr11	StringTie	exon	418720	418813	1000	-	.	gene_id "MSTRG.28261"; transcript_id "MSTRG.28261.469"; exon_number "2";
chr11	StringTie	exon	418888	418989	1000	-	.	gene_id "MSTRG.28261"; transcript_id "MSTRG.28261.469"; exon_number "3";
chr11	StringTie	exon	419582	420615	1000	-	.	gene_id "MSTRG.28261"; transcript_id "MSTRG.28261.469"; exon_number "4";
chr11	StringTie	exon	420718	420860	1000	-	.	gene_id "MSTRG.28261"; transcript_id "MSTRG.28261.469"; exon_number "5";
chr11	StringTie	exon	420945	421042	1000	-	.	gene_id "MSTRG.28261"; transcript_id "MSTRG.28261.469"; exon_number "6";
chr11	StringTie	exon	421141	421198	1000	-	.	gene_id "MSTRG.28261"; transcript_id "MSTRG.28261.469"; exon_number "7";
chr11	StringTie	exon	423942	424187	1000	-	.	gene_id "MSTRG.28261"; transcript_id "MSTRG.28261.469"; exon_number "8";
chr11	StringTie	exon	428088	428199	1000	-	.	gene_id "MSTRG.28261"; transcript_id "MSTRG.28261.469"; exon_number "9";
chr11	StringTie	exon	428358	428394	1000	-	.	gene_id "MSTRG.28261"; transcript_id "MSTRG.28261.469"; exon_number "10";
chr11	StringTie	exon	428475	428639	1000	-	.	gene_id "MSTRG.28261"; transcript_id "MSTRG.28261.469"; exon_number "11";
chr11	StringTie	exon	428722	428826	1000	-	.	gene_id "MSTRG.28261"; transcript_id "MSTRG.28261.469"; exon_number "12";
chr11	StringTie	exon	429474	429652	1000	-	.	gene_id "MSTRG.28261"; transcript_id "MSTRG.28261.469"; exon_number "13";
chr11	StringTie	exon	429758	430125	1000	-	.	gene_id "MSTRG.28261"; transcript_id "MSTRG.28261.469"; exon_number "14";
chr11	StringTie	exon	430269	430403	1000	-	.	gene_id "MSTRG.28261"; transcript_id "MSTRG.28261.469"; exon_number "15";
chr11	StringTie	exon	431694	431767	1000	-	.	gene_id "MSTRG.28261"; transcript_id "MSTRG.28261.469"; exon_number "16";
chr11	StringTie	exon	431848	431906	1000	-	.	gene_id "MSTRG.28261"; transcript_id "MSTRG.28261.469"; exon_number "17";
chr11	StringTie	exon	431999	432048	1000	-	.	gene_id "MSTRG.28261"; transcript_id "MSTRG.28261.469"; exon_number "18";
chr11	StringTie	exon	433314	433459	1000	-	.	gene_id "MSTRG.28261"; transcript_id "MSTRG.28261.469"; exon_number "19";
chr11	StringTie	exon	433815	433937	1000	-	.	gene_id "MSTRG.28261"; transcript_id "MSTRG.28261.469"; exon_number "20";
chr11	StringTie	exon	434024	434098	1000	-	.	gene_id "MSTRG.28261"; transcript_id "MSTRG.28261.469"; exon_number "21";
chr11	StringTie	exon	441921	442009	1000	-	.	gene_id "MSTRG.28261"; transcript_id "MSTRG.28261.469"; exon_number "22";
chr11	StringTie	transcript	405656	442788	1000	-	.	gene_id "MSTRG.28261"; transcript_id "MSTRG.28261.47";
chr11	StringTie	exon	405656	406059	1000	-	.	gene_id "MSTRG.28261"; transcript_id "MSTRG.28261.47"; exon_number "1";
chr11	StringTie	exon	406142	406538	1000	-	.	gene_id "MSTRG.28261"; transcript_id "MSTRG.28261.47"; exon_number "2";
chr11	StringTie	exon	406843	406993	1000	-	.	gene_id "MSTRG.28261"; transcript_id "MSTRG.28261.47"; exon_number "3";
chr11	StringTie	exon	407062	407164	1000	-	.	gene_id "MSTRG.28261"; transcript_id "MSTRG.28261.47"; exon_number "4";
chr11	StringTie	exon	407425	407568	1000	-	.	gene_id "MSTRG.28261"; transcript_id "MSTRG.28261.47"; exon_number "5";
chr11	StringTie	exon	407817	407957	1000	-	.	gene_id "MSTRG.28261"; transcript_id "MSTRG.28261.47"; exon_number "6";
chr11	StringTie	exon	408073	408206	1000	-	.	gene_id "MSTRG.28261"; transcript_id "MSTRG.28261.47"; exon_number "7";
chr11	StringTie	exon	408695	408893	1000	-	.	gene_id "MSTRG.28261"; transcript_id "MSTRG.28261.47"; exon_number "8";
chr11	StringTie	exon	409868	410027	1000	-	.	gene_id "MSTRG.28261"; transcript_id "MSTRG.28261.47"; exon_number "9";
chr11	StringTie	exon	417325	418589	1000	-	.	gene_id "MSTRG.28261"; transcript_id "MSTRG.28261.47"; exon_number "10";
chr11	StringTie	exon	418720	418813	1000	-	.	gene_id "MSTRG.28261"; transcript_id "MSTRG.28261.47"; exon_number "11";
chr11	StringTie	exon	418888	418989	1000	-	.	gene_id "MSTRG.28261"; transcript_id "MSTRG.28261.47"; exon_number "12";
chr11	StringTie	exon	419582	420615	1000	-	.	gene_id "MSTRG.28261"; transcript_id "MSTRG.28261.47"; exon_number "13";
chr11	StringTie	exon	420718	420860	1000	-	.	gene_id "MSTRG.28261"; transcript_id "MSTRG.28261.47"; exon_number "14";
chr11	StringTie	exon	420945	421042	1000	-	.	gene_id "MSTRG.28261"; transcript_id "MSTRG.28261.47"; exon_number "15";
chr11	StringTie	exon	421141	421198	1000	-	.	gene_id "MSTRG.28261"; transcript_id "MSTRG.28261.47"; exon_number "16";
chr11	StringTie	exon	428088	428199	1000	-	.	gene_id "MSTRG.28261"; transcript_id "MSTRG.28261.47"; exon_number "17";
chr11	StringTie	exon	428358	428394	1000	-	.	gene_id "MSTRG.28261"; transcript_id "MSTRG.28261.47"; exon_number "18";
chr11	StringTie	exon	428475	428639	1000	-	.	gene_id "MSTRG.28261"; transcript_id "MSTRG.28261.47"; exon_number "19";
chr11	StringTie	exon	428722	428826	1000	-	.	gene_id "MSTRG.28261"; transcript_id "MSTRG.28261.47"; exon_number "20";
chr11	StringTie	exon	429570	429652	1000	-	.	gene_id "MSTRG.28261"; transcript_id "MSTRG.28261.47"; exon_number "21";
chr11	StringTie	exon	429758	429818	1000	-	.	gene_id "MSTRG.28261"; transcript_id "MSTRG.28261.47"; exon_number "22";
chr11	StringTie	exon	430083	430179	1000	-	.	gene_id "MSTRG.28261"; transcript_id "MSTRG.28261.47"; exon_number "23";
chr11	StringTie	exon	430269	430403	1000	-	.	gene_id "MSTRG.28261"; transcript_id "MSTRG.28261.47"; exon_number "24";
chr11	StringTie	exon	431694	431767	1000	-	.	gene_id "MSTRG.28261"; transcript_id "MSTRG.28261.47"; exon_number "25";
chr11	StringTie	exon	431848	431906	1000	-	.	gene_id "MSTRG.28261"; transcript_id "MSTRG.28261.47"; exon_number "26";
chr11	StringTie	exon	431999	432054	1000	-	.	gene_id "MSTRG.28261"; transcript_id "MSTRG.28261.47"; exon_number "27";
chr11	StringTie	exon	433314	433459	1000	-	.	gene_id "MSTRG.28261"; transcript_id "MSTRG.28261.47"; exon_number "28";
chr11	StringTie	exon	433815	433937	1000	-	.	gene_id "MSTRG.28261"; transcript_id "MSTRG.28261.47"; exon_number "29";
chr11	StringTie	exon	434024	434098	1000	-	.	gene_id "MSTRG.28261"; transcript_id "MSTRG.28261.47"; exon_number "30";
chr11	StringTie	exon	441921	442788	1000	-	.	gene_id "MSTRG.28261"; transcript_id "MSTRG.28261.47"; exon_number "31";
chr11	StringTie	transcript	417921	442073	1000	-	.	gene_id "MSTRG.28261"; transcript_id "MSTRG.28261.470";
chr11	StringTie	exon	417921	418589	1000	-	.	gene_id "MSTRG.28261"; transcript_id "MSTRG.28261.470"; exon_number "1";
chr11	StringTie	exon	418720	418813	1000	-	.	gene_id "MSTRG.28261"; transcript_id "MSTRG.28261.470"; exon_number "2";
chr11	StringTie	exon	418888	418989	1000	-	.	gene_id "MSTRG.28261"; transcript_id "MSTRG.28261.470"; exon_number "3";
chr11	StringTie	exon	419582	420860	1000	-	.	gene_id "MSTRG.28261"; transcript_id "MSTRG.28261.470"; exon_number "4";
chr11	StringTie	exon	420945	421042	1000	-	.	gene_id "MSTRG.28261"; transcript_id "MSTRG.28261.470"; exon_number "5";
chr11	StringTie	exon	421141	421198	1000	-	.	gene_id "MSTRG.28261"; transcript_id "MSTRG.28261.470"; exon_number "6";
chr11	StringTie	exon	423942	424187	1000	-	.	gene_id "MSTRG.28261"; transcript_id "MSTRG.28261.470"; exon_number "7";
chr11	StringTie	exon	428088	428247	1000	-	.	gene_id "MSTRG.28261"; transcript_id "MSTRG.28261.470"; exon_number "8";
chr11	StringTie	exon	428358	428394	1000	-	.	gene_id "MSTRG.28261"; transcript_id "MSTRG.28261.470"; exon_number "9";
chr11	StringTie	exon	428475	428639	1000	-	.	gene_id "MSTRG.28261"; transcript_id "MSTRG.28261.470"; exon_number "10";
chr11	StringTie	exon	428722	428826	1000	-	.	gene_id "MSTRG.28261"; transcript_id "MSTRG.28261.470"; exon_number "11";
chr11	StringTie	exon	429474	429652	1000	-	.	gene_id "MSTRG.28261"; transcript_id "MSTRG.28261.470"; exon_number "12";
chr11	StringTie	exon	429758	429818	1000	-	.	gene_id "MSTRG.28261"; transcript_id "MSTRG.28261.470"; exon_number "13";
chr11	StringTie	exon	430083	430179	1000	-	.	gene_id "MSTRG.28261"; transcript_id "MSTRG.28261.470"; exon_number "14";
chr11	StringTie	exon	430269	430403	1000	-	.	gene_id "MSTRG.28261"; transcript_id "MSTRG.28261.470"; exon_number "15";
chr11	StringTie	exon	431694	431767	1000	-	.	gene_id "MSTRG.28261"; transcript_id "MSTRG.28261.470"; exon_number "16";
chr11	StringTie	exon	431848	431906	1000	-	.	gene_id "MSTRG.28261"; transcript_id "MSTRG.28261.470"; exon_number "17";
chr11	StringTie	exon	431999	432048	1000	-	.	gene_id "MSTRG.28261"; transcript_id "MSTRG.28261.470"; exon_number "18";
chr11	StringTie	exon	433314	433459	1000	-	.	gene_id "MSTRG.28261"; transcript_id "MSTRG.28261.470"; exon_number "19";
chr11	StringTie	exon	433815	433937	1000	-	.	gene_id "MSTRG.28261"; transcript_id "MSTRG.28261.470"; exon_number "20";
chr11	StringTie	exon	434024	434098	1000	-	.	gene_id "MSTRG.28261"; transcript_id "MSTRG.28261.470"; exon_number "21";
chr11	StringTie	exon	441921	442073	1000	-	.	gene_id "MSTRG.28261"; transcript_id "MSTRG.28261.470"; exon_number "22";
chr11	StringTie	transcript	417921	442043	1000	-	.	gene_id "MSTRG.28261"; transcript_id "MSTRG.28261.471";
chr11	StringTie	exon	417921	418589	1000	-	.	gene_id "MSTRG.28261"; transcript_id "MSTRG.28261.471"; exon_number "1";
chr11	StringTie	exon	418720	418813	1000	-	.	gene_id "MSTRG.28261"; transcript_id "MSTRG.28261.471"; exon_number "2";
chr11	StringTie	exon	418888	418989	1000	-	.	gene_id "MSTRG.28261"; transcript_id "MSTRG.28261.471"; exon_number "3";
chr11	StringTie	exon	419582	419729	1000	-	.	gene_id "MSTRG.28261"; transcript_id "MSTRG.28261.471"; exon_number "4";
chr11	StringTie	exon	420463	420615	1000	-	.	gene_id "MSTRG.28261"; transcript_id "MSTRG.28261.471"; exon_number "5";
chr11	StringTie	exon	420718	420860	1000	-	.	gene_id "MSTRG.28261"; transcript_id "MSTRG.28261.471"; exon_number "6";
chr11	StringTie	exon	420945	421042	1000	-	.	gene_id "MSTRG.28261"; transcript_id "MSTRG.28261.471"; exon_number "7";
chr11	StringTie	exon	421141	421198	1000	-	.	gene_id "MSTRG.28261"; transcript_id "MSTRG.28261.471"; exon_number "8";
chr11	StringTie	exon	428088	428199	1000	-	.	gene_id "MSTRG.28261"; transcript_id "MSTRG.28261.471"; exon_number "9";
chr11	StringTie	exon	428358	428394	1000	-	.	gene_id "MSTRG.28261"; transcript_id "MSTRG.28261.471"; exon_number "10";
chr11	StringTie	exon	428475	428639	1000	-	.	gene_id "MSTRG.28261"; transcript_id "MSTRG.28261.471"; exon_number "11";
chr11	StringTie	exon	428722	428826	1000	-	.	gene_id "MSTRG.28261"; transcript_id "MSTRG.28261.471"; exon_number "12";
chr11	StringTie	exon	429570	429652	1000	-	.	gene_id "MSTRG.28261"; transcript_id "MSTRG.28261.471"; exon_number "13";
chr11	StringTie	exon	429758	429818	1000	-	.	gene_id "MSTRG.28261"; transcript_id "MSTRG.28261.471"; exon_number "14";
chr11	StringTie	exon	430083	430179	1000	-	.	gene_id "MSTRG.28261"; transcript_id "MSTRG.28261.471"; exon_number "15";
chr11	StringTie	exon	430269	430403	1000	-	.	gene_id "MSTRG.28261"; transcript_id "MSTRG.28261.471"; exon_number "16";
chr11	StringTie	exon	431694	431771	1000	-	.	gene_id "MSTRG.28261"; transcript_id "MSTRG.28261.471"; exon_number "17";
chr11	StringTie	exon	431848	431906	1000	-	.	gene_id "MSTRG.28261"; transcript_id "MSTRG.28261.471"; exon_number "18";
chr11	StringTie	exon	431999	432048	1000	-	.	gene_id "MSTRG.28261"; transcript_id "MSTRG.28261.471"; exon_number "19";
chr11	StringTie	exon	433314	433459	1000	-	.	gene_id "MSTRG.28261"; transcript_id "MSTRG.28261.471"; exon_number "20";
chr11	StringTie	exon	433815	433937	1000	-	.	gene_id "MSTRG.28261"; transcript_id "MSTRG.28261.471"; exon_number "21";
chr11	StringTie	exon	434024	434098	1000	-	.	gene_id "MSTRG.28261"; transcript_id "MSTRG.28261.471"; exon_number "22";
chr11	StringTie	exon	441921	442043	1000	-	.	gene_id "MSTRG.28261"; transcript_id "MSTRG.28261.471"; exon_number "23";
chr11	StringTie	transcript	417921	442081	1000	-	.	gene_id "MSTRG.28261"; transcript_id "MSTRG.28261.472";
chr11	StringTie	exon	417921	418589	1000	-	.	gene_id "MSTRG.28261"; transcript_id "MSTRG.28261.472"; exon_number "1";
chr11	StringTie	exon	418720	418813	1000	-	.	gene_id "MSTRG.28261"; transcript_id "MSTRG.28261.472"; exon_number "2";
chr11	StringTie	exon	418892	418989	1000	-	.	gene_id "MSTRG.28261"; transcript_id "MSTRG.28261.472"; exon_number "3";
chr11	StringTie	exon	419582	419729	1000	-	.	gene_id "MSTRG.28261"; transcript_id "MSTRG.28261.472"; exon_number "4";
chr11	StringTie	exon	420463	420615	1000	-	.	gene_id "MSTRG.28261"; transcript_id "MSTRG.28261.472"; exon_number "5";
chr11	StringTie	exon	420718	420860	1000	-	.	gene_id "MSTRG.28261"; transcript_id "MSTRG.28261.472"; exon_number "6";
chr11	StringTie	exon	420945	421042	1000	-	.	gene_id "MSTRG.28261"; transcript_id "MSTRG.28261.472"; exon_number "7";
chr11	StringTie	exon	421141	421198	1000	-	.	gene_id "MSTRG.28261"; transcript_id "MSTRG.28261.472"; exon_number "8";
chr11	StringTie	exon	423942	424187	1000	-	.	gene_id "MSTRG.28261"; transcript_id "MSTRG.28261.472"; exon_number "9";
chr11	StringTie	exon	428088	428199	1000	-	.	gene_id "MSTRG.28261"; transcript_id "MSTRG.28261.472"; exon_number "10";
chr11	StringTie	exon	428358	428394	1000	-	.	gene_id "MSTRG.28261"; transcript_id "MSTRG.28261.472"; exon_number "11";
chr11	StringTie	exon	428475	428639	1000	-	.	gene_id "MSTRG.28261"; transcript_id "MSTRG.28261.472"; exon_number "12";
chr11	StringTie	exon	428722	428826	1000	-	.	gene_id "MSTRG.28261"; transcript_id "MSTRG.28261.472"; exon_number "13";
chr11	StringTie	exon	429474	429652	1000	-	.	gene_id "MSTRG.28261"; transcript_id "MSTRG.28261.472"; exon_number "14";
chr11	StringTie	exon	429758	430179	1000	-	.	gene_id "MSTRG.28261"; transcript_id "MSTRG.28261.472"; exon_number "15";
chr11	StringTie	exon	430269	430403	1000	-	.	gene_id "MSTRG.28261"; transcript_id "MSTRG.28261.472"; exon_number "16";
chr11	StringTie	exon	431694	431767	1000	-	.	gene_id "MSTRG.28261"; transcript_id "MSTRG.28261.472"; exon_number "17";
chr11	StringTie	exon	431848	431906	1000	-	.	gene_id "MSTRG.28261"; transcript_id "MSTRG.28261.472"; exon_number "18";
chr11	StringTie	exon	431999	432048	1000	-	.	gene_id "MSTRG.28261"; transcript_id "MSTRG.28261.472"; exon_number "19";
chr11	StringTie	exon	433314	433459	1000	-	.	gene_id "MSTRG.28261"; transcript_id "MSTRG.28261.472"; exon_number "20";
chr11	StringTie	exon	433815	433937	1000	-	.	gene_id "MSTRG.28261"; transcript_id "MSTRG.28261.472"; exon_number "21";
chr11	StringTie	exon	434024	434098	1000	-	.	gene_id "MSTRG.28261"; transcript_id "MSTRG.28261.472"; exon_number "22";
chr11	StringTie	exon	441921	442081	1000	-	.	gene_id "MSTRG.28261"; transcript_id "MSTRG.28261.472"; exon_number "23";
chr11	StringTie	transcript	417921	442032	1000	-	.	gene_id "MSTRG.28261"; transcript_id "MSTRG.28261.473";
chr11	StringTie	exon	417921	418589	1000	-	.	gene_id "MSTRG.28261"; transcript_id "MSTRG.28261.473"; exon_number "1";
chr11	StringTie	exon	418720	418807	1000	-	.	gene_id "MSTRG.28261"; transcript_id "MSTRG.28261.473"; exon_number "2";
chr11	StringTie	exon	418888	418989	1000	-	.	gene_id "MSTRG.28261"; transcript_id "MSTRG.28261.473"; exon_number "3";
chr11	StringTie	exon	419582	419729	1000	-	.	gene_id "MSTRG.28261"; transcript_id "MSTRG.28261.473"; exon_number "4";
chr11	StringTie	exon	420463	420615	1000	-	.	gene_id "MSTRG.28261"; transcript_id "MSTRG.28261.473"; exon_number "5";
chr11	StringTie	exon	420718	420860	1000	-	.	gene_id "MSTRG.28261"; transcript_id "MSTRG.28261.473"; exon_number "6";
chr11	StringTie	exon	420945	421042	1000	-	.	gene_id "MSTRG.28261"; transcript_id "MSTRG.28261.473"; exon_number "7";
chr11	StringTie	exon	421141	421198	1000	-	.	gene_id "MSTRG.28261"; transcript_id "MSTRG.28261.473"; exon_number "8";
chr11	StringTie	exon	428088	428199	1000	-	.	gene_id "MSTRG.28261"; transcript_id "MSTRG.28261.473"; exon_number "9";
chr11	StringTie	exon	428358	428394	1000	-	.	gene_id "MSTRG.28261"; transcript_id "MSTRG.28261.473"; exon_number "10";
chr11	StringTie	exon	428475	428639	1000	-	.	gene_id "MSTRG.28261"; transcript_id "MSTRG.28261.473"; exon_number "11";
chr11	StringTie	exon	428722	428826	1000	-	.	gene_id "MSTRG.28261"; transcript_id "MSTRG.28261.473"; exon_number "12";
chr11	StringTie	exon	429474	429652	1000	-	.	gene_id "MSTRG.28261"; transcript_id "MSTRG.28261.473"; exon_number "13";
chr11	StringTie	exon	429758	429818	1000	-	.	gene_id "MSTRG.28261"; transcript_id "MSTRG.28261.473"; exon_number "14";
chr11	StringTie	exon	430083	430179	1000	-	.	gene_id "MSTRG.28261"; transcript_id "MSTRG.28261.473"; exon_number "15";
chr11	StringTie	exon	430269	430403	1000	-	.	gene_id "MSTRG.28261"; transcript_id "MSTRG.28261.473"; exon_number "16";
chr11	StringTie	exon	431694	431767	1000	-	.	gene_id "MSTRG.28261"; transcript_id "MSTRG.28261.473"; exon_number "17";
chr11	StringTie	exon	431848	431906	1000	-	.	gene_id "MSTRG.28261"; transcript_id "MSTRG.28261.473"; exon_number "18";
chr11	StringTie	exon	431999	432054	1000	-	.	gene_id "MSTRG.28261"; transcript_id "MSTRG.28261.473"; exon_number "19";
chr11	StringTie	exon	433314	433459	1000	-	.	gene_id "MSTRG.28261"; transcript_id "MSTRG.28261.473"; exon_number "20";
chr11	StringTie	exon	433815	433937	1000	-	.	gene_id "MSTRG.28261"; transcript_id "MSTRG.28261.473"; exon_number "21";
chr11	StringTie	exon	434024	434098	1000	-	.	gene_id "MSTRG.28261"; transcript_id "MSTRG.28261.473"; exon_number "22";
chr11	StringTie	exon	441921	442032	1000	-	.	gene_id "MSTRG.28261"; transcript_id "MSTRG.28261.473"; exon_number "23";
chr11	StringTie	transcript	417921	442023	1000	-	.	gene_id "MSTRG.28261"; transcript_id "MSTRG.28261.474";
chr11	StringTie	exon	417921	418589	1000	-	.	gene_id "MSTRG.28261"; transcript_id "MSTRG.28261.474"; exon_number "1";
chr11	StringTie	exon	418720	418813	1000	-	.	gene_id "MSTRG.28261"; transcript_id "MSTRG.28261.474"; exon_number "2";
chr11	StringTie	exon	418888	418989	1000	-	.	gene_id "MSTRG.28261"; transcript_id "MSTRG.28261.474"; exon_number "3";
chr11	StringTie	exon	419582	419729	1000	-	.	gene_id "MSTRG.28261"; transcript_id "MSTRG.28261.474"; exon_number "4";
chr11	StringTie	exon	420463	420615	1000	-	.	gene_id "MSTRG.28261"; transcript_id "MSTRG.28261.474"; exon_number "5";
chr11	StringTie	exon	420718	420860	1000	-	.	gene_id "MSTRG.28261"; transcript_id "MSTRG.28261.474"; exon_number "6";
chr11	StringTie	exon	420945	421042	1000	-	.	gene_id "MSTRG.28261"; transcript_id "MSTRG.28261.474"; exon_number "7";
chr11	StringTie	exon	421141	421198	1000	-	.	gene_id "MSTRG.28261"; transcript_id "MSTRG.28261.474"; exon_number "8";
chr11	StringTie	exon	428088	428199	1000	-	.	gene_id "MSTRG.28261"; transcript_id "MSTRG.28261.474"; exon_number "9";
chr11	StringTie	exon	428387	428394	1000	-	.	gene_id "MSTRG.28261"; transcript_id "MSTRG.28261.474"; exon_number "10";
chr11	StringTie	exon	428475	428639	1000	-	.	gene_id "MSTRG.28261"; transcript_id "MSTRG.28261.474"; exon_number "11";
chr11	StringTie	exon	428722	428826	1000	-	.	gene_id "MSTRG.28261"; transcript_id "MSTRG.28261.474"; exon_number "12";
chr11	StringTie	exon	429474	429652	1000	-	.	gene_id "MSTRG.28261"; transcript_id "MSTRG.28261.474"; exon_number "13";
chr11	StringTie	exon	429758	429818	1000	-	.	gene_id "MSTRG.28261"; transcript_id "MSTRG.28261.474"; exon_number "14";
chr11	StringTie	exon	430083	430179	1000	-	.	gene_id "MSTRG.28261"; transcript_id "MSTRG.28261.474"; exon_number "15";
chr11	StringTie	exon	430269	430403	1000	-	.	gene_id "MSTRG.28261"; transcript_id "MSTRG.28261.474"; exon_number "16";
chr11	StringTie	exon	431694	431771	1000	-	.	gene_id "MSTRG.28261"; transcript_id "MSTRG.28261.474"; exon_number "17";
chr11	StringTie	exon	431848	431906	1000	-	.	gene_id "MSTRG.28261"; transcript_id "MSTRG.28261.474"; exon_number "18";
chr11	StringTie	exon	431999	432048	1000	-	.	gene_id "MSTRG.28261"; transcript_id "MSTRG.28261.474"; exon_number "19";
chr11	StringTie	exon	433314	433459	1000	-	.	gene_id "MSTRG.28261"; transcript_id "MSTRG.28261.474"; exon_number "20";
chr11	StringTie	exon	433815	433937	1000	-	.	gene_id "MSTRG.28261"; transcript_id "MSTRG.28261.474"; exon_number "21";
chr11	StringTie	exon	434024	434098	1000	-	.	gene_id "MSTRG.28261"; transcript_id "MSTRG.28261.474"; exon_number "22";
chr11	StringTie	exon	441921	442023	1000	-	.	gene_id "MSTRG.28261"; transcript_id "MSTRG.28261.474"; exon_number "23";
chr11	StringTie	transcript	417921	442086	1000	-	.	gene_id "MSTRG.28261"; transcript_id "MSTRG.28261.475";
chr11	StringTie	exon	417921	418405	1000	-	.	gene_id "MSTRG.28261"; transcript_id "MSTRG.28261.475"; exon_number "1";
chr11	StringTie	exon	418509	418589	1000	-	.	gene_id "MSTRG.28261"; transcript_id "MSTRG.28261.475"; exon_number "2";
chr11	StringTie	exon	418720	418807	1000	-	.	gene_id "MSTRG.28261"; transcript_id "MSTRG.28261.475"; exon_number "3";
chr11	StringTie	exon	418888	418989	1000	-	.	gene_id "MSTRG.28261"; transcript_id "MSTRG.28261.475"; exon_number "4";
chr11	StringTie	exon	419582	419729	1000	-	.	gene_id "MSTRG.28261"; transcript_id "MSTRG.28261.475"; exon_number "5";
chr11	StringTie	exon	420463	420615	1000	-	.	gene_id "MSTRG.28261"; transcript_id "MSTRG.28261.475"; exon_number "6";
chr11	StringTie	exon	420718	420860	1000	-	.	gene_id "MSTRG.28261"; transcript_id "MSTRG.28261.475"; exon_number "7";
chr11	StringTie	exon	420945	421042	1000	-	.	gene_id "MSTRG.28261"; transcript_id "MSTRG.28261.475"; exon_number "8";
chr11	StringTie	exon	421141	421198	1000	-	.	gene_id "MSTRG.28261"; transcript_id "MSTRG.28261.475"; exon_number "9";
chr11	StringTie	exon	428088	428199	1000	-	.	gene_id "MSTRG.28261"; transcript_id "MSTRG.28261.475"; exon_number "10";
chr11	StringTie	exon	428358	428394	1000	-	.	gene_id "MSTRG.28261"; transcript_id "MSTRG.28261.475"; exon_number "11";
chr11	StringTie	exon	428475	428639	1000	-	.	gene_id "MSTRG.28261"; transcript_id "MSTRG.28261.475"; exon_number "12";
chr11	StringTie	exon	428722	428826	1000	-	.	gene_id "MSTRG.28261"; transcript_id "MSTRG.28261.475"; exon_number "13";
chr11	StringTie	exon	429570	429652	1000	-	.	gene_id "MSTRG.28261"; transcript_id "MSTRG.28261.475"; exon_number "14";
chr11	StringTie	exon	429758	429818	1000	-	.	gene_id "MSTRG.28261"; transcript_id "MSTRG.28261.475"; exon_number "15";
chr11	StringTie	exon	430083	430179	1000	-	.	gene_id "MSTRG.28261"; transcript_id "MSTRG.28261.475"; exon_number "16";
chr11	StringTie	exon	430269	430403	1000	-	.	gene_id "MSTRG.28261"; transcript_id "MSTRG.28261.475"; exon_number "17";
chr11	StringTie	exon	431694	431767	1000	-	.	gene_id "MSTRG.28261"; transcript_id "MSTRG.28261.475"; exon_number "18";
chr11	StringTie	exon	431848	431906	1000	-	.	gene_id "MSTRG.28261"; transcript_id "MSTRG.28261.475"; exon_number "19";
chr11	StringTie	exon	431999	432048	1000	-	.	gene_id "MSTRG.28261"; transcript_id "MSTRG.28261.475"; exon_number "20";
chr11	StringTie	exon	433314	433459	1000	-	.	gene_id "MSTRG.28261"; transcript_id "MSTRG.28261.475"; exon_number "21";
chr11	StringTie	exon	433815	433937	1000	-	.	gene_id "MSTRG.28261"; transcript_id "MSTRG.28261.475"; exon_number "22";
chr11	StringTie	exon	434024	434098	1000	-	.	gene_id "MSTRG.28261"; transcript_id "MSTRG.28261.475"; exon_number "23";
chr11	StringTie	exon	441921	442086	1000	-	.	gene_id "MSTRG.28261"; transcript_id "MSTRG.28261.475"; exon_number "24";
chr11	StringTie	transcript	417922	429818	1000	-	.	gene_id "MSTRG.28261"; transcript_id "MSTRG.28261.476";
chr11	StringTie	exon	417922	418405	1000	-	.	gene_id "MSTRG.28261"; transcript_id "MSTRG.28261.476"; exon_number "1";
chr11	StringTie	exon	418509	418589	1000	-	.	gene_id "MSTRG.28261"; transcript_id "MSTRG.28261.476"; exon_number "2";
chr11	StringTie	exon	418720	418813	1000	-	.	gene_id "MSTRG.28261"; transcript_id "MSTRG.28261.476"; exon_number "3";
chr11	StringTie	exon	418888	418989	1000	-	.	gene_id "MSTRG.28261"; transcript_id "MSTRG.28261.476"; exon_number "4";
chr11	StringTie	exon	419582	419729	1000	-	.	gene_id "MSTRG.28261"; transcript_id "MSTRG.28261.476"; exon_number "5";
chr11	StringTie	exon	420463	420615	1000	-	.	gene_id "MSTRG.28261"; transcript_id "MSTRG.28261.476"; exon_number "6";
chr11	StringTie	exon	420718	420860	1000	-	.	gene_id "MSTRG.28261"; transcript_id "MSTRG.28261.476"; exon_number "7";
chr11	StringTie	exon	420945	421042	1000	-	.	gene_id "MSTRG.28261"; transcript_id "MSTRG.28261.476"; exon_number "8";
chr11	StringTie	exon	421141	421198	1000	-	.	gene_id "MSTRG.28261"; transcript_id "MSTRG.28261.476"; exon_number "9";
chr11	StringTie	exon	428088	428199	1000	-	.	gene_id "MSTRG.28261"; transcript_id "MSTRG.28261.476"; exon_number "10";
chr11	StringTie	exon	428358	428394	1000	-	.	gene_id "MSTRG.28261"; transcript_id "MSTRG.28261.476"; exon_number "11";
chr11	StringTie	exon	428475	428639	1000	-	.	gene_id "MSTRG.28261"; transcript_id "MSTRG.28261.476"; exon_number "12";
chr11	StringTie	exon	428722	428826	1000	-	.	gene_id "MSTRG.28261"; transcript_id "MSTRG.28261.476"; exon_number "13";
chr11	StringTie	exon	429474	429652	1000	-	.	gene_id "MSTRG.28261"; transcript_id "MSTRG.28261.476"; exon_number "14";
chr11	StringTie	exon	429758	429818	1000	-	.	gene_id "MSTRG.28261"; transcript_id "MSTRG.28261.476"; exon_number "15";
chr11	StringTie	transcript	417922	444357	1000	-	.	gene_id "MSTRG.28261"; transcript_id "MSTRG.28261.477";
chr11	StringTie	exon	417922	418589	1000	-	.	gene_id "MSTRG.28261"; transcript_id "MSTRG.28261.477"; exon_number "1";
chr11	StringTie	exon	418720	418989	1000	-	.	gene_id "MSTRG.28261"; transcript_id "MSTRG.28261.477"; exon_number "2";
chr11	StringTie	exon	419582	420860	1000	-	.	gene_id "MSTRG.28261"; transcript_id "MSTRG.28261.477"; exon_number "3";
chr11	StringTie	exon	420945	421042	1000	-	.	gene_id "MSTRG.28261"; transcript_id "MSTRG.28261.477"; exon_number "4";
chr11	StringTie	exon	421141	421198	1000	-	.	gene_id "MSTRG.28261"; transcript_id "MSTRG.28261.477"; exon_number "5";
chr11	StringTie	exon	428088	428199	1000	-	.	gene_id "MSTRG.28261"; transcript_id "MSTRG.28261.477"; exon_number "6";
chr11	StringTie	exon	428358	428639	1000	-	.	gene_id "MSTRG.28261"; transcript_id "MSTRG.28261.477"; exon_number "7";
chr11	StringTie	exon	428722	428826	1000	-	.	gene_id "MSTRG.28261"; transcript_id "MSTRG.28261.477"; exon_number "8";
chr11	StringTie	exon	429474	429652	1000	-	.	gene_id "MSTRG.28261"; transcript_id "MSTRG.28261.477"; exon_number "9";
chr11	StringTie	exon	429758	430179	1000	-	.	gene_id "MSTRG.28261"; transcript_id "MSTRG.28261.477"; exon_number "10";
chr11	StringTie	exon	430269	430403	1000	-	.	gene_id "MSTRG.28261"; transcript_id "MSTRG.28261.477"; exon_number "11";
chr11	StringTie	exon	431694	431767	1000	-	.	gene_id "MSTRG.28261"; transcript_id "MSTRG.28261.477"; exon_number "12";
chr11	StringTie	exon	431848	431906	1000	-	.	gene_id "MSTRG.28261"; transcript_id "MSTRG.28261.477"; exon_number "13";
chr11	StringTie	exon	431999	432054	1000	-	.	gene_id "MSTRG.28261"; transcript_id "MSTRG.28261.477"; exon_number "14";
chr11	StringTie	exon	433314	433459	1000	-	.	gene_id "MSTRG.28261"; transcript_id "MSTRG.28261.477"; exon_number "15";
chr11	StringTie	exon	433815	433937	1000	-	.	gene_id "MSTRG.28261"; transcript_id "MSTRG.28261.477"; exon_number "16";
chr11	StringTie	exon	434024	434098	1000	-	.	gene_id "MSTRG.28261"; transcript_id "MSTRG.28261.477"; exon_number "17";
chr11	StringTie	exon	437542	437876	1000	-	.	gene_id "MSTRG.28261"; transcript_id "MSTRG.28261.477"; exon_number "18";
chr11	StringTie	exon	441921	444357	1000	-	.	gene_id "MSTRG.28261"; transcript_id "MSTRG.28261.477"; exon_number "19";
chr11	StringTie	transcript	417922	442020	1000	-	.	gene_id "MSTRG.28261"; transcript_id "MSTRG.28261.478";
chr11	StringTie	exon	417922	418589	1000	-	.	gene_id "MSTRG.28261"; transcript_id "MSTRG.28261.478"; exon_number "1";
chr11	StringTie	exon	418720	420615	1000	-	.	gene_id "MSTRG.28261"; transcript_id "MSTRG.28261.478"; exon_number "2";
chr11	StringTie	exon	420718	420860	1000	-	.	gene_id "MSTRG.28261"; transcript_id "MSTRG.28261.478"; exon_number "3";
chr11	StringTie	exon	420945	421042	1000	-	.	gene_id "MSTRG.28261"; transcript_id "MSTRG.28261.478"; exon_number "4";
chr11	StringTie	exon	421141	421198	1000	-	.	gene_id "MSTRG.28261"; transcript_id "MSTRG.28261.478"; exon_number "5";
chr11	StringTie	exon	423942	424187	1000	-	.	gene_id "MSTRG.28261"; transcript_id "MSTRG.28261.478"; exon_number "6";
chr11	StringTie	exon	428088	428199	1000	-	.	gene_id "MSTRG.28261"; transcript_id "MSTRG.28261.478"; exon_number "7";
chr11	StringTie	exon	428358	428394	1000	-	.	gene_id "MSTRG.28261"; transcript_id "MSTRG.28261.478"; exon_number "8";
chr11	StringTie	exon	428475	428639	1000	-	.	gene_id "MSTRG.28261"; transcript_id "MSTRG.28261.478"; exon_number "9";
chr11	StringTie	exon	428722	428826	1000	-	.	gene_id "MSTRG.28261"; transcript_id "MSTRG.28261.478"; exon_number "10";
chr11	StringTie	exon	429474	429652	1000	-	.	gene_id "MSTRG.28261"; transcript_id "MSTRG.28261.478"; exon_number "11";
chr11	StringTie	exon	429758	430175	1000	-	.	gene_id "MSTRG.28261"; transcript_id "MSTRG.28261.478"; exon_number "12";
chr11	StringTie	exon	430269	430403	1000	-	.	gene_id "MSTRG.28261"; transcript_id "MSTRG.28261.478"; exon_number "13";
chr11	StringTie	exon	431694	431767	1000	-	.	gene_id "MSTRG.28261"; transcript_id "MSTRG.28261.478"; exon_number "14";
chr11	StringTie	exon	431848	431906	1000	-	.	gene_id "MSTRG.28261"; transcript_id "MSTRG.28261.478"; exon_number "15";
chr11	StringTie	exon	431999	432054	1000	-	.	gene_id "MSTRG.28261"; transcript_id "MSTRG.28261.478"; exon_number "16";
chr11	StringTie	exon	433314	433459	1000	-	.	gene_id "MSTRG.28261"; transcript_id "MSTRG.28261.478"; exon_number "17";
chr11	StringTie	exon	433815	433937	1000	-	.	gene_id "MSTRG.28261"; transcript_id "MSTRG.28261.478"; exon_number "18";
chr11	StringTie	exon	434024	434098	1000	-	.	gene_id "MSTRG.28261"; transcript_id "MSTRG.28261.478"; exon_number "19";
chr11	StringTie	exon	441921	442020	1000	-	.	gene_id "MSTRG.28261"; transcript_id "MSTRG.28261.478"; exon_number "20";
chr11	StringTie	transcript	417922	442097	1000	-	.	gene_id "MSTRG.28261"; transcript_id "MSTRG.28261.479";
chr11	StringTie	exon	417922	418589	1000	-	.	gene_id "MSTRG.28261"; transcript_id "MSTRG.28261.479"; exon_number "1";
chr11	StringTie	exon	418720	418989	1000	-	.	gene_id "MSTRG.28261"; transcript_id "MSTRG.28261.479"; exon_number "2";
chr11	StringTie	exon	419582	420615	1000	-	.	gene_id "MSTRG.28261"; transcript_id "MSTRG.28261.479"; exon_number "3";
chr11	StringTie	exon	420718	420860	1000	-	.	gene_id "MSTRG.28261"; transcript_id "MSTRG.28261.479"; exon_number "4";
chr11	StringTie	exon	420945	421042	1000	-	.	gene_id "MSTRG.28261"; transcript_id "MSTRG.28261.479"; exon_number "5";
chr11	StringTie	exon	421141	421198	1000	-	.	gene_id "MSTRG.28261"; transcript_id "MSTRG.28261.479"; exon_number "6";
chr11	StringTie	exon	428088	428199	1000	-	.	gene_id "MSTRG.28261"; transcript_id "MSTRG.28261.479"; exon_number "7";
chr11	StringTie	exon	428358	428394	1000	-	.	gene_id "MSTRG.28261"; transcript_id "MSTRG.28261.479"; exon_number "8";
chr11	StringTie	exon	428475	428639	1000	-	.	gene_id "MSTRG.28261"; transcript_id "MSTRG.28261.479"; exon_number "9";
chr11	StringTie	exon	428722	428826	1000	-	.	gene_id "MSTRG.28261"; transcript_id "MSTRG.28261.479"; exon_number "10";
chr11	StringTie	exon	429474	429652	1000	-	.	gene_id "MSTRG.28261"; transcript_id "MSTRG.28261.479"; exon_number "11";
chr11	StringTie	exon	429758	429858	1000	-	.	gene_id "MSTRG.28261"; transcript_id "MSTRG.28261.479"; exon_number "12";
chr11	StringTie	exon	430083	430179	1000	-	.	gene_id "MSTRG.28261"; transcript_id "MSTRG.28261.479"; exon_number "13";
chr11	StringTie	exon	430269	430403	1000	-	.	gene_id "MSTRG.28261"; transcript_id "MSTRG.28261.479"; exon_number "14";
chr11	StringTie	exon	431694	431767	1000	-	.	gene_id "MSTRG.28261"; transcript_id "MSTRG.28261.479"; exon_number "15";
chr11	StringTie	exon	431848	431906	1000	-	.	gene_id "MSTRG.28261"; transcript_id "MSTRG.28261.479"; exon_number "16";
chr11	StringTie	exon	431999	432048	1000	-	.	gene_id "MSTRG.28261"; transcript_id "MSTRG.28261.479"; exon_number "17";
chr11	StringTie	exon	433314	433459	1000	-	.	gene_id "MSTRG.28261"; transcript_id "MSTRG.28261.479"; exon_number "18";
chr11	StringTie	exon	433815	433937	1000	-	.	gene_id "MSTRG.28261"; transcript_id "MSTRG.28261.479"; exon_number "19";
chr11	StringTie	exon	434024	434098	1000	-	.	gene_id "MSTRG.28261"; transcript_id "MSTRG.28261.479"; exon_number "20";
chr11	StringTie	exon	441921	442097	1000	-	.	gene_id "MSTRG.28261"; transcript_id "MSTRG.28261.479"; exon_number "21";
chr11	StringTie	transcript	405657	441996	1000	-	.	gene_id "MSTRG.28261"; transcript_id "MSTRG.28261.48";
chr11	StringTie	exon	405657	406059	1000	-	.	gene_id "MSTRG.28261"; transcript_id "MSTRG.28261.48"; exon_number "1";
chr11	StringTie	exon	406349	406538	1000	-	.	gene_id "MSTRG.28261"; transcript_id "MSTRG.28261.48"; exon_number "2";
chr11	StringTie	exon	406843	406993	1000	-	.	gene_id "MSTRG.28261"; transcript_id "MSTRG.28261.48"; exon_number "3";
chr11	StringTie	exon	407062	407164	1000	-	.	gene_id "MSTRG.28261"; transcript_id "MSTRG.28261.48"; exon_number "4";
chr11	StringTie	exon	407425	407568	1000	-	.	gene_id "MSTRG.28261"; transcript_id "MSTRG.28261.48"; exon_number "5";
chr11	StringTie	exon	407817	407957	1000	-	.	gene_id "MSTRG.28261"; transcript_id "MSTRG.28261.48"; exon_number "6";
chr11	StringTie	exon	408073	408206	1000	-	.	gene_id "MSTRG.28261"; transcript_id "MSTRG.28261.48"; exon_number "7";
chr11	StringTie	exon	408695	408893	1000	-	.	gene_id "MSTRG.28261"; transcript_id "MSTRG.28261.48"; exon_number "8";
chr11	StringTie	exon	409860	410027	1000	-	.	gene_id "MSTRG.28261"; transcript_id "MSTRG.28261.48"; exon_number "9";
chr11	StringTie	exon	417294	418589	1000	-	.	gene_id "MSTRG.28261"; transcript_id "MSTRG.28261.48"; exon_number "10";
chr11	StringTie	exon	418720	418813	1000	-	.	gene_id "MSTRG.28261"; transcript_id "MSTRG.28261.48"; exon_number "11";
chr11	StringTie	exon	418888	418989	1000	-	.	gene_id "MSTRG.28261"; transcript_id "MSTRG.28261.48"; exon_number "12";
chr11	StringTie	exon	419582	420860	1000	-	.	gene_id "MSTRG.28261"; transcript_id "MSTRG.28261.48"; exon_number "13";
chr11	StringTie	exon	420945	421042	1000	-	.	gene_id "MSTRG.28261"; transcript_id "MSTRG.28261.48"; exon_number "14";
chr11	StringTie	exon	421141	421198	1000	-	.	gene_id "MSTRG.28261"; transcript_id "MSTRG.28261.48"; exon_number "15";
chr11	StringTie	exon	428088	428199	1000	-	.	gene_id "MSTRG.28261"; transcript_id "MSTRG.28261.48"; exon_number "16";
chr11	StringTie	exon	428358	428394	1000	-	.	gene_id "MSTRG.28261"; transcript_id "MSTRG.28261.48"; exon_number "17";
chr11	StringTie	exon	428475	428639	1000	-	.	gene_id "MSTRG.28261"; transcript_id "MSTRG.28261.48"; exon_number "18";
chr11	StringTie	exon	428722	428826	1000	-	.	gene_id "MSTRG.28261"; transcript_id "MSTRG.28261.48"; exon_number "19";
chr11	StringTie	exon	429570	430179	1000	-	.	gene_id "MSTRG.28261"; transcript_id "MSTRG.28261.48"; exon_number "20";
chr11	StringTie	exon	430269	430403	1000	-	.	gene_id "MSTRG.28261"; transcript_id "MSTRG.28261.48"; exon_number "21";
chr11	StringTie	exon	431694	433459	1000	-	.	gene_id "MSTRG.28261"; transcript_id "MSTRG.28261.48"; exon_number "22";
chr11	StringTie	exon	433815	433937	1000	-	.	gene_id "MSTRG.28261"; transcript_id "MSTRG.28261.48"; exon_number "23";
chr11	StringTie	exon	434024	434098	1000	-	.	gene_id "MSTRG.28261"; transcript_id "MSTRG.28261.48"; exon_number "24";
chr11	StringTie	exon	441921	441996	1000	-	.	gene_id "MSTRG.28261"; transcript_id "MSTRG.28261.48"; exon_number "25";
chr11	StringTie	transcript	417922	442008	1000	-	.	gene_id "MSTRG.28261"; transcript_id "MSTRG.28261.480";
chr11	StringTie	exon	417922	418589	1000	-	.	gene_id "MSTRG.28261"; transcript_id "MSTRG.28261.480"; exon_number "1";
chr11	StringTie	exon	418720	418989	1000	-	.	gene_id "MSTRG.28261"; transcript_id "MSTRG.28261.480"; exon_number "2";
chr11	StringTie	exon	419582	420615	1000	-	.	gene_id "MSTRG.28261"; transcript_id "MSTRG.28261.480"; exon_number "3";
chr11	StringTie	exon	420718	420860	1000	-	.	gene_id "MSTRG.28261"; transcript_id "MSTRG.28261.480"; exon_number "4";
chr11	StringTie	exon	420945	421042	1000	-	.	gene_id "MSTRG.28261"; transcript_id "MSTRG.28261.480"; exon_number "5";
chr11	StringTie	exon	421141	421198	1000	-	.	gene_id "MSTRG.28261"; transcript_id "MSTRG.28261.480"; exon_number "6";
chr11	StringTie	exon	423942	424187	1000	-	.	gene_id "MSTRG.28261"; transcript_id "MSTRG.28261.480"; exon_number "7";
chr11	StringTie	exon	428088	428199	1000	-	.	gene_id "MSTRG.28261"; transcript_id "MSTRG.28261.480"; exon_number "8";
chr11	StringTie	exon	428387	428394	1000	-	.	gene_id "MSTRG.28261"; transcript_id "MSTRG.28261.480"; exon_number "9";
chr11	StringTie	exon	428475	428639	1000	-	.	gene_id "MSTRG.28261"; transcript_id "MSTRG.28261.480"; exon_number "10";
chr11	StringTie	exon	428722	428826	1000	-	.	gene_id "MSTRG.28261"; transcript_id "MSTRG.28261.480"; exon_number "11";
chr11	StringTie	exon	429474	429652	1000	-	.	gene_id "MSTRG.28261"; transcript_id "MSTRG.28261.480"; exon_number "12";
chr11	StringTie	exon	429758	429818	1000	-	.	gene_id "MSTRG.28261"; transcript_id "MSTRG.28261.480"; exon_number "13";
chr11	StringTie	exon	430083	430179	1000	-	.	gene_id "MSTRG.28261"; transcript_id "MSTRG.28261.480"; exon_number "14";
chr11	StringTie	exon	430269	430403	1000	-	.	gene_id "MSTRG.28261"; transcript_id "MSTRG.28261.480"; exon_number "15";
chr11	StringTie	exon	431694	431771	1000	-	.	gene_id "MSTRG.28261"; transcript_id "MSTRG.28261.480"; exon_number "16";
chr11	StringTie	exon	431848	431906	1000	-	.	gene_id "MSTRG.28261"; transcript_id "MSTRG.28261.480"; exon_number "17";
chr11	StringTie	exon	431999	432048	1000	-	.	gene_id "MSTRG.28261"; transcript_id "MSTRG.28261.480"; exon_number "18";
chr11	StringTie	exon	433314	433459	1000	-	.	gene_id "MSTRG.28261"; transcript_id "MSTRG.28261.480"; exon_number "19";
chr11	StringTie	exon	433815	433937	1000	-	.	gene_id "MSTRG.28261"; transcript_id "MSTRG.28261.480"; exon_number "20";
chr11	StringTie	exon	434024	434098	1000	-	.	gene_id "MSTRG.28261"; transcript_id "MSTRG.28261.480"; exon_number "21";
chr11	StringTie	exon	441921	442008	1000	-	.	gene_id "MSTRG.28261"; transcript_id "MSTRG.28261.480"; exon_number "22";
chr11	StringTie	transcript	417923	430959	1000	-	.	gene_id "MSTRG.28261"; transcript_id "MSTRG.28261.481";
chr11	StringTie	exon	417923	418589	1000	-	.	gene_id "MSTRG.28261"; transcript_id "MSTRG.28261.481"; exon_number "1";
chr11	StringTie	exon	418720	418813	1000	-	.	gene_id "MSTRG.28261"; transcript_id "MSTRG.28261.481"; exon_number "2";
chr11	StringTie	exon	418888	418989	1000	-	.	gene_id "MSTRG.28261"; transcript_id "MSTRG.28261.481"; exon_number "3";
chr11	StringTie	exon	419582	420615	1000	-	.	gene_id "MSTRG.28261"; transcript_id "MSTRG.28261.481"; exon_number "4";
chr11	StringTie	exon	420718	420860	1000	-	.	gene_id "MSTRG.28261"; transcript_id "MSTRG.28261.481"; exon_number "5";
chr11	StringTie	exon	420945	421042	1000	-	.	gene_id "MSTRG.28261"; transcript_id "MSTRG.28261.481"; exon_number "6";
chr11	StringTie	exon	421141	421198	1000	-	.	gene_id "MSTRG.28261"; transcript_id "MSTRG.28261.481"; exon_number "7";
chr11	StringTie	exon	428088	428247	1000	-	.	gene_id "MSTRG.28261"; transcript_id "MSTRG.28261.481"; exon_number "8";
chr11	StringTie	exon	428358	428394	1000	-	.	gene_id "MSTRG.28261"; transcript_id "MSTRG.28261.481"; exon_number "9";
chr11	StringTie	exon	428475	428639	1000	-	.	gene_id "MSTRG.28261"; transcript_id "MSTRG.28261.481"; exon_number "10";
chr11	StringTie	exon	428722	428826	1000	-	.	gene_id "MSTRG.28261"; transcript_id "MSTRG.28261.481"; exon_number "11";
chr11	StringTie	exon	429474	429652	1000	-	.	gene_id "MSTRG.28261"; transcript_id "MSTRG.28261.481"; exon_number "12";
chr11	StringTie	exon	429758	430179	1000	-	.	gene_id "MSTRG.28261"; transcript_id "MSTRG.28261.481"; exon_number "13";
chr11	StringTie	exon	430269	430403	1000	-	.	gene_id "MSTRG.28261"; transcript_id "MSTRG.28261.481"; exon_number "14";
chr11	StringTie	exon	430860	430959	1000	-	.	gene_id "MSTRG.28261"; transcript_id "MSTRG.28261.481"; exon_number "15";
chr11	StringTie	transcript	417923	434921	1000	-	.	gene_id "MSTRG.28261"; transcript_id "MSTRG.28261.482";
chr11	StringTie	exon	417923	418989	1000	-	.	gene_id "MSTRG.28261"; transcript_id "MSTRG.28261.482"; exon_number "1";
chr11	StringTie	exon	419582	420615	1000	-	.	gene_id "MSTRG.28261"; transcript_id "MSTRG.28261.482"; exon_number "2";
chr11	StringTie	exon	420718	420860	1000	-	.	gene_id "MSTRG.28261"; transcript_id "MSTRG.28261.482"; exon_number "3";
chr11	StringTie	exon	420945	421042	1000	-	.	gene_id "MSTRG.28261"; transcript_id "MSTRG.28261.482"; exon_number "4";
chr11	StringTie	exon	421141	421198	1000	-	.	gene_id "MSTRG.28261"; transcript_id "MSTRG.28261.482"; exon_number "5";
chr11	StringTie	exon	428088	428247	1000	-	.	gene_id "MSTRG.28261"; transcript_id "MSTRG.28261.482"; exon_number "6";
chr11	StringTie	exon	428358	428394	1000	-	.	gene_id "MSTRG.28261"; transcript_id "MSTRG.28261.482"; exon_number "7";
chr11	StringTie	exon	428475	428639	1000	-	.	gene_id "MSTRG.28261"; transcript_id "MSTRG.28261.482"; exon_number "8";
chr11	StringTie	exon	428722	428826	1000	-	.	gene_id "MSTRG.28261"; transcript_id "MSTRG.28261.482"; exon_number "9";
chr11	StringTie	exon	429474	430179	1000	-	.	gene_id "MSTRG.28261"; transcript_id "MSTRG.28261.482"; exon_number "10";
chr11	StringTie	exon	430269	430403	1000	-	.	gene_id "MSTRG.28261"; transcript_id "MSTRG.28261.482"; exon_number "11";
chr11	StringTie	exon	431694	431767	1000	-	.	gene_id "MSTRG.28261"; transcript_id "MSTRG.28261.482"; exon_number "12";
chr11	StringTie	exon	431848	431906	1000	-	.	gene_id "MSTRG.28261"; transcript_id "MSTRG.28261.482"; exon_number "13";
chr11	StringTie	exon	431999	432048	1000	-	.	gene_id "MSTRG.28261"; transcript_id "MSTRG.28261.482"; exon_number "14";
chr11	StringTie	exon	433314	433459	1000	-	.	gene_id "MSTRG.28261"; transcript_id "MSTRG.28261.482"; exon_number "15";
chr11	StringTie	exon	433815	433937	1000	-	.	gene_id "MSTRG.28261"; transcript_id "MSTRG.28261.482"; exon_number "16";
chr11	StringTie	exon	434024	434921	1000	-	.	gene_id "MSTRG.28261"; transcript_id "MSTRG.28261.482"; exon_number "17";
chr11	StringTie	transcript	417923	442041	1000	-	.	gene_id "MSTRG.28261"; transcript_id "MSTRG.28261.483";
chr11	StringTie	exon	417923	418589	1000	-	.	gene_id "MSTRG.28261"; transcript_id "MSTRG.28261.483"; exon_number "1";
chr11	StringTie	exon	418720	418813	1000	-	.	gene_id "MSTRG.28261"; transcript_id "MSTRG.28261.483"; exon_number "2";
chr11	StringTie	exon	418888	420860	1000	-	.	gene_id "MSTRG.28261"; transcript_id "MSTRG.28261.483"; exon_number "3";
chr11	StringTie	exon	420945	421042	1000	-	.	gene_id "MSTRG.28261"; transcript_id "MSTRG.28261.483"; exon_number "4";
chr11	StringTie	exon	421141	421198	1000	-	.	gene_id "MSTRG.28261"; transcript_id "MSTRG.28261.483"; exon_number "5";
chr11	StringTie	exon	428358	428394	1000	-	.	gene_id "MSTRG.28261"; transcript_id "MSTRG.28261.483"; exon_number "6";
chr11	StringTie	exon	428475	428639	1000	-	.	gene_id "MSTRG.28261"; transcript_id "MSTRG.28261.483"; exon_number "7";
chr11	StringTie	exon	428722	428826	1000	-	.	gene_id "MSTRG.28261"; transcript_id "MSTRG.28261.483"; exon_number "8";
chr11	StringTie	exon	429474	429652	1000	-	.	gene_id "MSTRG.28261"; transcript_id "MSTRG.28261.483"; exon_number "9";
chr11	StringTie	exon	429758	429818	1000	-	.	gene_id "MSTRG.28261"; transcript_id "MSTRG.28261.483"; exon_number "10";
chr11	StringTie	exon	430083	430179	1000	-	.	gene_id "MSTRG.28261"; transcript_id "MSTRG.28261.483"; exon_number "11";
chr11	StringTie	exon	430269	430403	1000	-	.	gene_id "MSTRG.28261"; transcript_id "MSTRG.28261.483"; exon_number "12";
chr11	StringTie	exon	430860	431906	1000	-	.	gene_id "MSTRG.28261"; transcript_id "MSTRG.28261.483"; exon_number "13";
chr11	StringTie	exon	431999	433459	1000	-	.	gene_id "MSTRG.28261"; transcript_id "MSTRG.28261.483"; exon_number "14";
chr11	StringTie	exon	433815	433919	1000	-	.	gene_id "MSTRG.28261"; transcript_id "MSTRG.28261.483"; exon_number "15";
chr11	StringTie	exon	434024	434098	1000	-	.	gene_id "MSTRG.28261"; transcript_id "MSTRG.28261.483"; exon_number "16";
chr11	StringTie	exon	441921	442041	1000	-	.	gene_id "MSTRG.28261"; transcript_id "MSTRG.28261.483"; exon_number "17";
chr11	StringTie	transcript	417923	442036	1000	-	.	gene_id "MSTRG.28261"; transcript_id "MSTRG.28261.484";
chr11	StringTie	exon	417923	418589	1000	-	.	gene_id "MSTRG.28261"; transcript_id "MSTRG.28261.484"; exon_number "1";
chr11	StringTie	exon	418720	418989	1000	-	.	gene_id "MSTRG.28261"; transcript_id "MSTRG.28261.484"; exon_number "2";
chr11	StringTie	exon	419582	420860	1000	-	.	gene_id "MSTRG.28261"; transcript_id "MSTRG.28261.484"; exon_number "3";
chr11	StringTie	exon	420945	421042	1000	-	.	gene_id "MSTRG.28261"; transcript_id "MSTRG.28261.484"; exon_number "4";
chr11	StringTie	exon	421141	421198	1000	-	.	gene_id "MSTRG.28261"; transcript_id "MSTRG.28261.484"; exon_number "5";
chr11	StringTie	exon	428088	428199	1000	-	.	gene_id "MSTRG.28261"; transcript_id "MSTRG.28261.484"; exon_number "6";
chr11	StringTie	exon	428358	428639	1000	-	.	gene_id "MSTRG.28261"; transcript_id "MSTRG.28261.484"; exon_number "7";
chr11	StringTie	exon	428722	428826	1000	-	.	gene_id "MSTRG.28261"; transcript_id "MSTRG.28261.484"; exon_number "8";
chr11	StringTie	exon	429570	429652	1000	-	.	gene_id "MSTRG.28261"; transcript_id "MSTRG.28261.484"; exon_number "9";
chr11	StringTie	exon	429758	429818	1000	-	.	gene_id "MSTRG.28261"; transcript_id "MSTRG.28261.484"; exon_number "10";
chr11	StringTie	exon	430083	430125	1000	-	.	gene_id "MSTRG.28261"; transcript_id "MSTRG.28261.484"; exon_number "11";
chr11	StringTie	exon	430269	430403	1000	-	.	gene_id "MSTRG.28261"; transcript_id "MSTRG.28261.484"; exon_number "12";
chr11	StringTie	exon	431694	431767	1000	-	.	gene_id "MSTRG.28261"; transcript_id "MSTRG.28261.484"; exon_number "13";
chr11	StringTie	exon	431848	433459	1000	-	.	gene_id "MSTRG.28261"; transcript_id "MSTRG.28261.484"; exon_number "14";
chr11	StringTie	exon	433815	433937	1000	-	.	gene_id "MSTRG.28261"; transcript_id "MSTRG.28261.484"; exon_number "15";
chr11	StringTie	exon	434024	434098	1000	-	.	gene_id "MSTRG.28261"; transcript_id "MSTRG.28261.484"; exon_number "16";
chr11	StringTie	exon	441921	442036	1000	-	.	gene_id "MSTRG.28261"; transcript_id "MSTRG.28261.484"; exon_number "17";
chr11	StringTie	transcript	417923	442010	1000	-	.	gene_id "MSTRG.28261"; transcript_id "MSTRG.28261.485";
chr11	StringTie	exon	417923	418589	1000	-	.	gene_id "MSTRG.28261"; transcript_id "MSTRG.28261.485"; exon_number "1";
chr11	StringTie	exon	418720	420860	1000	-	.	gene_id "MSTRG.28261"; transcript_id "MSTRG.28261.485"; exon_number "2";
chr11	StringTie	exon	420945	421042	1000	-	.	gene_id "MSTRG.28261"; transcript_id "MSTRG.28261.485"; exon_number "3";
chr11	StringTie	exon	421141	421198	1000	-	.	gene_id "MSTRG.28261"; transcript_id "MSTRG.28261.485"; exon_number "4";
chr11	StringTie	exon	428387	428394	1000	-	.	gene_id "MSTRG.28261"; transcript_id "MSTRG.28261.485"; exon_number "5";
chr11	StringTie	exon	428475	428639	1000	-	.	gene_id "MSTRG.28261"; transcript_id "MSTRG.28261.485"; exon_number "6";
chr11	StringTie	exon	428722	428826	1000	-	.	gene_id "MSTRG.28261"; transcript_id "MSTRG.28261.485"; exon_number "7";
chr11	StringTie	exon	429570	429652	1000	-	.	gene_id "MSTRG.28261"; transcript_id "MSTRG.28261.485"; exon_number "8";
chr11	StringTie	exon	429758	429818	1000	-	.	gene_id "MSTRG.28261"; transcript_id "MSTRG.28261.485"; exon_number "9";
chr11	StringTie	exon	430083	430179	1000	-	.	gene_id "MSTRG.28261"; transcript_id "MSTRG.28261.485"; exon_number "10";
chr11	StringTie	exon	430269	430403	1000	-	.	gene_id "MSTRG.28261"; transcript_id "MSTRG.28261.485"; exon_number "11";
chr11	StringTie	exon	431694	431767	1000	-	.	gene_id "MSTRG.28261"; transcript_id "MSTRG.28261.485"; exon_number "12";
chr11	StringTie	exon	431848	431906	1000	-	.	gene_id "MSTRG.28261"; transcript_id "MSTRG.28261.485"; exon_number "13";
chr11	StringTie	exon	431999	432048	1000	-	.	gene_id "MSTRG.28261"; transcript_id "MSTRG.28261.485"; exon_number "14";
chr11	StringTie	exon	433314	433459	1000	-	.	gene_id "MSTRG.28261"; transcript_id "MSTRG.28261.485"; exon_number "15";
chr11	StringTie	exon	433815	433937	1000	-	.	gene_id "MSTRG.28261"; transcript_id "MSTRG.28261.485"; exon_number "16";
chr11	StringTie	exon	434024	434098	1000	-	.	gene_id "MSTRG.28261"; transcript_id "MSTRG.28261.485"; exon_number "17";
chr11	StringTie	exon	441921	442010	1000	-	.	gene_id "MSTRG.28261"; transcript_id "MSTRG.28261.485"; exon_number "18";
chr11	StringTie	transcript	417923	442031	1000	-	.	gene_id "MSTRG.28261"; transcript_id "MSTRG.28261.486";
chr11	StringTie	exon	417923	418589	1000	-	.	gene_id "MSTRG.28261"; transcript_id "MSTRG.28261.486"; exon_number "1";
chr11	StringTie	exon	418720	418989	1000	-	.	gene_id "MSTRG.28261"; transcript_id "MSTRG.28261.486"; exon_number "2";
chr11	StringTie	exon	419582	420615	1000	-	.	gene_id "MSTRG.28261"; transcript_id "MSTRG.28261.486"; exon_number "3";
chr11	StringTie	exon	420718	420860	1000	-	.	gene_id "MSTRG.28261"; transcript_id "MSTRG.28261.486"; exon_number "4";
chr11	StringTie	exon	420945	421042	1000	-	.	gene_id "MSTRG.28261"; transcript_id "MSTRG.28261.486"; exon_number "5";
chr11	StringTie	exon	421141	421198	1000	-	.	gene_id "MSTRG.28261"; transcript_id "MSTRG.28261.486"; exon_number "6";
chr11	StringTie	exon	428088	428199	1000	-	.	gene_id "MSTRG.28261"; transcript_id "MSTRG.28261.486"; exon_number "7";
chr11	StringTie	exon	428387	428639	1000	-	.	gene_id "MSTRG.28261"; transcript_id "MSTRG.28261.486"; exon_number "8";
chr11	StringTie	exon	428722	428826	1000	-	.	gene_id "MSTRG.28261"; transcript_id "MSTRG.28261.486"; exon_number "9";
chr11	StringTie	exon	429570	429652	1000	-	.	gene_id "MSTRG.28261"; transcript_id "MSTRG.28261.486"; exon_number "10";
chr11	StringTie	exon	429758	429818	1000	-	.	gene_id "MSTRG.28261"; transcript_id "MSTRG.28261.486"; exon_number "11";
chr11	StringTie	exon	430083	430179	1000	-	.	gene_id "MSTRG.28261"; transcript_id "MSTRG.28261.486"; exon_number "12";
chr11	StringTie	exon	430269	430403	1000	-	.	gene_id "MSTRG.28261"; transcript_id "MSTRG.28261.486"; exon_number "13";
chr11	StringTie	exon	431694	431906	1000	-	.	gene_id "MSTRG.28261"; transcript_id "MSTRG.28261.486"; exon_number "14";
chr11	StringTie	exon	431999	432054	1000	-	.	gene_id "MSTRG.28261"; transcript_id "MSTRG.28261.486"; exon_number "15";
chr11	StringTie	exon	433314	433459	1000	-	.	gene_id "MSTRG.28261"; transcript_id "MSTRG.28261.486"; exon_number "16";
chr11	StringTie	exon	433815	433937	1000	-	.	gene_id "MSTRG.28261"; transcript_id "MSTRG.28261.486"; exon_number "17";
chr11	StringTie	exon	434024	434098	1000	-	.	gene_id "MSTRG.28261"; transcript_id "MSTRG.28261.486"; exon_number "18";
chr11	StringTie	exon	441921	442031	1000	-	.	gene_id "MSTRG.28261"; transcript_id "MSTRG.28261.486"; exon_number "19";
chr11	StringTie	transcript	417923	442010	1000	-	.	gene_id "MSTRG.28261"; transcript_id "MSTRG.28261.487";
chr11	StringTie	exon	417923	418989	1000	-	.	gene_id "MSTRG.28261"; transcript_id "MSTRG.28261.487"; exon_number "1";
chr11	StringTie	exon	419582	420860	1000	-	.	gene_id "MSTRG.28261"; transcript_id "MSTRG.28261.487"; exon_number "2";
chr11	StringTie	exon	420945	421042	1000	-	.	gene_id "MSTRG.28261"; transcript_id "MSTRG.28261.487"; exon_number "3";
chr11	StringTie	exon	421141	421198	1000	-	.	gene_id "MSTRG.28261"; transcript_id "MSTRG.28261.487"; exon_number "4";
chr11	StringTie	exon	428088	428199	1000	-	.	gene_id "MSTRG.28261"; transcript_id "MSTRG.28261.487"; exon_number "5";
chr11	StringTie	exon	428387	428394	1000	-	.	gene_id "MSTRG.28261"; transcript_id "MSTRG.28261.487"; exon_number "6";
chr11	StringTie	exon	428475	428639	1000	-	.	gene_id "MSTRG.28261"; transcript_id "MSTRG.28261.487"; exon_number "7";
chr11	StringTie	exon	428722	428826	1000	-	.	gene_id "MSTRG.28261"; transcript_id "MSTRG.28261.487"; exon_number "8";
chr11	StringTie	exon	429570	429652	1000	-	.	gene_id "MSTRG.28261"; transcript_id "MSTRG.28261.487"; exon_number "9";
chr11	StringTie	exon	429758	429858	1000	-	.	gene_id "MSTRG.28261"; transcript_id "MSTRG.28261.487"; exon_number "10";
chr11	StringTie	exon	430083	430179	1000	-	.	gene_id "MSTRG.28261"; transcript_id "MSTRG.28261.487"; exon_number "11";
chr11	StringTie	exon	430269	430403	1000	-	.	gene_id "MSTRG.28261"; transcript_id "MSTRG.28261.487"; exon_number "12";
chr11	StringTie	exon	431694	431767	1000	-	.	gene_id "MSTRG.28261"; transcript_id "MSTRG.28261.487"; exon_number "13";
chr11	StringTie	exon	431848	431906	1000	-	.	gene_id "MSTRG.28261"; transcript_id "MSTRG.28261.487"; exon_number "14";
chr11	StringTie	exon	431999	432048	1000	-	.	gene_id "MSTRG.28261"; transcript_id "MSTRG.28261.487"; exon_number "15";
chr11	StringTie	exon	433314	433459	1000	-	.	gene_id "MSTRG.28261"; transcript_id "MSTRG.28261.487"; exon_number "16";
chr11	StringTie	exon	433815	433937	1000	-	.	gene_id "MSTRG.28261"; transcript_id "MSTRG.28261.487"; exon_number "17";
chr11	StringTie	exon	434024	434098	1000	-	.	gene_id "MSTRG.28261"; transcript_id "MSTRG.28261.487"; exon_number "18";
chr11	StringTie	exon	441921	442010	1000	-	.	gene_id "MSTRG.28261"; transcript_id "MSTRG.28261.487"; exon_number "19";
chr11	StringTie	transcript	417923	442026	1000	-	.	gene_id "MSTRG.28261"; transcript_id "MSTRG.28261.488";
chr11	StringTie	exon	417923	418589	1000	-	.	gene_id "MSTRG.28261"; transcript_id "MSTRG.28261.488"; exon_number "1";
chr11	StringTie	exon	418720	420615	1000	-	.	gene_id "MSTRG.28261"; transcript_id "MSTRG.28261.488"; exon_number "2";
chr11	StringTie	exon	420718	420860	1000	-	.	gene_id "MSTRG.28261"; transcript_id "MSTRG.28261.488"; exon_number "3";
chr11	StringTie	exon	420945	421042	1000	-	.	gene_id "MSTRG.28261"; transcript_id "MSTRG.28261.488"; exon_number "4";
chr11	StringTie	exon	421141	421198	1000	-	.	gene_id "MSTRG.28261"; transcript_id "MSTRG.28261.488"; exon_number "5";
chr11	StringTie	exon	428358	428394	1000	-	.	gene_id "MSTRG.28261"; transcript_id "MSTRG.28261.488"; exon_number "6";
chr11	StringTie	exon	428475	428639	1000	-	.	gene_id "MSTRG.28261"; transcript_id "MSTRG.28261.488"; exon_number "7";
chr11	StringTie	exon	428722	428826	1000	-	.	gene_id "MSTRG.28261"; transcript_id "MSTRG.28261.488"; exon_number "8";
chr11	StringTie	exon	429474	429652	1000	-	.	gene_id "MSTRG.28261"; transcript_id "MSTRG.28261.488"; exon_number "9";
chr11	StringTie	exon	429758	429818	1000	-	.	gene_id "MSTRG.28261"; transcript_id "MSTRG.28261.488"; exon_number "10";
chr11	StringTie	exon	430083	430179	1000	-	.	gene_id "MSTRG.28261"; transcript_id "MSTRG.28261.488"; exon_number "11";
chr11	StringTie	exon	430269	430403	1000	-	.	gene_id "MSTRG.28261"; transcript_id "MSTRG.28261.488"; exon_number "12";
chr11	StringTie	exon	430860	431767	1000	-	.	gene_id "MSTRG.28261"; transcript_id "MSTRG.28261.488"; exon_number "13";
chr11	StringTie	exon	431848	431906	1000	-	.	gene_id "MSTRG.28261"; transcript_id "MSTRG.28261.488"; exon_number "14";
chr11	StringTie	exon	431999	432054	1000	-	.	gene_id "MSTRG.28261"; transcript_id "MSTRG.28261.488"; exon_number "15";
chr11	StringTie	exon	433314	433459	1000	-	.	gene_id "MSTRG.28261"; transcript_id "MSTRG.28261.488"; exon_number "16";
chr11	StringTie	exon	433815	433937	1000	-	.	gene_id "MSTRG.28261"; transcript_id "MSTRG.28261.488"; exon_number "17";
chr11	StringTie	exon	434024	434098	1000	-	.	gene_id "MSTRG.28261"; transcript_id "MSTRG.28261.488"; exon_number "18";
chr11	StringTie	exon	441921	442026	1000	-	.	gene_id "MSTRG.28261"; transcript_id "MSTRG.28261.488"; exon_number "19";
chr11	StringTie	transcript	417923	442500	1000	-	.	gene_id "MSTRG.28261"; transcript_id "MSTRG.28261.489";
chr11	StringTie	exon	417923	418589	1000	-	.	gene_id "MSTRG.28261"; transcript_id "MSTRG.28261.489"; exon_number "1";
chr11	StringTie	exon	418720	420860	1000	-	.	gene_id "MSTRG.28261"; transcript_id "MSTRG.28261.489"; exon_number "2";
chr11	StringTie	exon	420945	421042	1000	-	.	gene_id "MSTRG.28261"; transcript_id "MSTRG.28261.489"; exon_number "3";
chr11	StringTie	exon	421141	421198	1000	-	.	gene_id "MSTRG.28261"; transcript_id "MSTRG.28261.489"; exon_number "4";
chr11	StringTie	exon	428088	428199	1000	-	.	gene_id "MSTRG.28261"; transcript_id "MSTRG.28261.489"; exon_number "5";
chr11	StringTie	exon	428387	428394	1000	-	.	gene_id "MSTRG.28261"; transcript_id "MSTRG.28261.489"; exon_number "6";
chr11	StringTie	exon	428475	428639	1000	-	.	gene_id "MSTRG.28261"; transcript_id "MSTRG.28261.489"; exon_number "7";
chr11	StringTie	exon	428722	428826	1000	-	.	gene_id "MSTRG.28261"; transcript_id "MSTRG.28261.489"; exon_number "8";
chr11	StringTie	exon	429474	429652	1000	-	.	gene_id "MSTRG.28261"; transcript_id "MSTRG.28261.489"; exon_number "9";
chr11	StringTie	exon	429758	430179	1000	-	.	gene_id "MSTRG.28261"; transcript_id "MSTRG.28261.489"; exon_number "10";
chr11	StringTie	exon	430269	430403	1000	-	.	gene_id "MSTRG.28261"; transcript_id "MSTRG.28261.489"; exon_number "11";
chr11	StringTie	exon	431694	431767	1000	-	.	gene_id "MSTRG.28261"; transcript_id "MSTRG.28261.489"; exon_number "12";
chr11	StringTie	exon	431848	431906	1000	-	.	gene_id "MSTRG.28261"; transcript_id "MSTRG.28261.489"; exon_number "13";
chr11	StringTie	exon	431999	432054	1000	-	.	gene_id "MSTRG.28261"; transcript_id "MSTRG.28261.489"; exon_number "14";
chr11	StringTie	exon	433314	433459	1000	-	.	gene_id "MSTRG.28261"; transcript_id "MSTRG.28261.489"; exon_number "15";
chr11	StringTie	exon	433815	433937	1000	-	.	gene_id "MSTRG.28261"; transcript_id "MSTRG.28261.489"; exon_number "16";
chr11	StringTie	exon	434024	434098	1000	-	.	gene_id "MSTRG.28261"; transcript_id "MSTRG.28261.489"; exon_number "17";
chr11	StringTie	exon	441921	442178	1000	-	.	gene_id "MSTRG.28261"; transcript_id "MSTRG.28261.489"; exon_number "18";
chr11	StringTie	exon	442475	442500	1000	-	.	gene_id "MSTRG.28261"; transcript_id "MSTRG.28261.489"; exon_number "19";
chr11	StringTie	transcript	405657	442436	1000	-	.	gene_id "MSTRG.28261"; transcript_id "MSTRG.28261.49";
chr11	StringTie	exon	405657	406059	1000	-	.	gene_id "MSTRG.28261"; transcript_id "MSTRG.28261.49"; exon_number "1";
chr11	StringTie	exon	406142	406538	1000	-	.	gene_id "MSTRG.28261"; transcript_id "MSTRG.28261.49"; exon_number "2";
chr11	StringTie	exon	406843	406993	1000	-	.	gene_id "MSTRG.28261"; transcript_id "MSTRG.28261.49"; exon_number "3";
chr11	StringTie	exon	407062	407164	1000	-	.	gene_id "MSTRG.28261"; transcript_id "MSTRG.28261.49"; exon_number "4";
chr11	StringTie	exon	407425	407568	1000	-	.	gene_id "MSTRG.28261"; transcript_id "MSTRG.28261.49"; exon_number "5";
chr11	StringTie	exon	407817	407957	1000	-	.	gene_id "MSTRG.28261"; transcript_id "MSTRG.28261.49"; exon_number "6";
chr11	StringTie	exon	408073	408206	1000	-	.	gene_id "MSTRG.28261"; transcript_id "MSTRG.28261.49"; exon_number "7";
chr11	StringTie	exon	409868	410027	1000	-	.	gene_id "MSTRG.28261"; transcript_id "MSTRG.28261.49"; exon_number "8";
chr11	StringTie	exon	417294	418589	1000	-	.	gene_id "MSTRG.28261"; transcript_id "MSTRG.28261.49"; exon_number "9";
chr11	StringTie	exon	418720	418813	1000	-	.	gene_id "MSTRG.28261"; transcript_id "MSTRG.28261.49"; exon_number "10";
chr11	StringTie	exon	418888	418989	1000	-	.	gene_id "MSTRG.28261"; transcript_id "MSTRG.28261.49"; exon_number "11";
chr11	StringTie	exon	419582	419729	1000	-	.	gene_id "MSTRG.28261"; transcript_id "MSTRG.28261.49"; exon_number "12";
chr11	StringTie	exon	420463	420615	1000	-	.	gene_id "MSTRG.28261"; transcript_id "MSTRG.28261.49"; exon_number "13";
chr11	StringTie	exon	420718	420860	1000	-	.	gene_id "MSTRG.28261"; transcript_id "MSTRG.28261.49"; exon_number "14";
chr11	StringTie	exon	420945	421042	1000	-	.	gene_id "MSTRG.28261"; transcript_id "MSTRG.28261.49"; exon_number "15";
chr11	StringTie	exon	421141	421198	1000	-	.	gene_id "MSTRG.28261"; transcript_id "MSTRG.28261.49"; exon_number "16";
chr11	StringTie	exon	428088	428199	1000	-	.	gene_id "MSTRG.28261"; transcript_id "MSTRG.28261.49"; exon_number "17";
chr11	StringTie	exon	428358	428394	1000	-	.	gene_id "MSTRG.28261"; transcript_id "MSTRG.28261.49"; exon_number "18";
chr11	StringTie	exon	428475	428639	1000	-	.	gene_id "MSTRG.28261"; transcript_id "MSTRG.28261.49"; exon_number "19";
chr11	StringTie	exon	428722	428826	1000	-	.	gene_id "MSTRG.28261"; transcript_id "MSTRG.28261.49"; exon_number "20";
chr11	StringTie	exon	429570	429652	1000	-	.	gene_id "MSTRG.28261"; transcript_id "MSTRG.28261.49"; exon_number "21";
chr11	StringTie	exon	429758	429818	1000	-	.	gene_id "MSTRG.28261"; transcript_id "MSTRG.28261.49"; exon_number "22";
chr11	StringTie	exon	430083	430179	1000	-	.	gene_id "MSTRG.28261"; transcript_id "MSTRG.28261.49"; exon_number "23";
chr11	StringTie	exon	430269	430403	1000	-	.	gene_id "MSTRG.28261"; transcript_id "MSTRG.28261.49"; exon_number "24";
chr11	StringTie	exon	431694	431767	1000	-	.	gene_id "MSTRG.28261"; transcript_id "MSTRG.28261.49"; exon_number "25";
chr11	StringTie	exon	431848	431906	1000	-	.	gene_id "MSTRG.28261"; transcript_id "MSTRG.28261.49"; exon_number "26";
chr11	StringTie	exon	431999	432054	1000	-	.	gene_id "MSTRG.28261"; transcript_id "MSTRG.28261.49"; exon_number "27";
chr11	StringTie	exon	433314	433459	1000	-	.	gene_id "MSTRG.28261"; transcript_id "MSTRG.28261.49"; exon_number "28";
chr11	StringTie	exon	433815	433937	1000	-	.	gene_id "MSTRG.28261"; transcript_id "MSTRG.28261.49"; exon_number "29";
chr11	StringTie	exon	434024	434098	1000	-	.	gene_id "MSTRG.28261"; transcript_id "MSTRG.28261.49"; exon_number "30";
chr11	StringTie	exon	441921	442436	1000	-	.	gene_id "MSTRG.28261"; transcript_id "MSTRG.28261.49"; exon_number "31";
chr11	StringTie	transcript	417923	442009	1000	-	.	gene_id "MSTRG.28261"; transcript_id "MSTRG.28261.490";
chr11	StringTie	exon	417923	418405	1000	-	.	gene_id "MSTRG.28261"; transcript_id "MSTRG.28261.490"; exon_number "1";
chr11	StringTie	exon	418509	419729	1000	-	.	gene_id "MSTRG.28261"; transcript_id "MSTRG.28261.490"; exon_number "2";
chr11	StringTie	exon	420718	420860	1000	-	.	gene_id "MSTRG.28261"; transcript_id "MSTRG.28261.490"; exon_number "3";
chr11	StringTie	exon	420945	421042	1000	-	.	gene_id "MSTRG.28261"; transcript_id "MSTRG.28261.490"; exon_number "4";
chr11	StringTie	exon	421141	421198	1000	-	.	gene_id "MSTRG.28261"; transcript_id "MSTRG.28261.490"; exon_number "5";
chr11	StringTie	exon	428088	428199	1000	-	.	gene_id "MSTRG.28261"; transcript_id "MSTRG.28261.490"; exon_number "6";
chr11	StringTie	exon	428358	428394	1000	-	.	gene_id "MSTRG.28261"; transcript_id "MSTRG.28261.490"; exon_number "7";
chr11	StringTie	exon	428475	428639	1000	-	.	gene_id "MSTRG.28261"; transcript_id "MSTRG.28261.490"; exon_number "8";
chr11	StringTie	exon	428722	428826	1000	-	.	gene_id "MSTRG.28261"; transcript_id "MSTRG.28261.490"; exon_number "9";
chr11	StringTie	exon	429474	429652	1000	-	.	gene_id "MSTRG.28261"; transcript_id "MSTRG.28261.490"; exon_number "10";
chr11	StringTie	exon	429758	429818	1000	-	.	gene_id "MSTRG.28261"; transcript_id "MSTRG.28261.490"; exon_number "11";
chr11	StringTie	exon	430083	430179	1000	-	.	gene_id "MSTRG.28261"; transcript_id "MSTRG.28261.490"; exon_number "12";
chr11	StringTie	exon	430269	430403	1000	-	.	gene_id "MSTRG.28261"; transcript_id "MSTRG.28261.490"; exon_number "13";
chr11	StringTie	exon	431694	431767	1000	-	.	gene_id "MSTRG.28261"; transcript_id "MSTRG.28261.490"; exon_number "14";
chr11	StringTie	exon	431848	431906	1000	-	.	gene_id "MSTRG.28261"; transcript_id "MSTRG.28261.490"; exon_number "15";
chr11	StringTie	exon	431999	432048	1000	-	.	gene_id "MSTRG.28261"; transcript_id "MSTRG.28261.490"; exon_number "16";
chr11	StringTie	exon	433314	433459	1000	-	.	gene_id "MSTRG.28261"; transcript_id "MSTRG.28261.490"; exon_number "17";
chr11	StringTie	exon	433815	433937	1000	-	.	gene_id "MSTRG.28261"; transcript_id "MSTRG.28261.490"; exon_number "18";
chr11	StringTie	exon	434024	434098	1000	-	.	gene_id "MSTRG.28261"; transcript_id "MSTRG.28261.490"; exon_number "19";
chr11	StringTie	exon	441921	442009	1000	-	.	gene_id "MSTRG.28261"; transcript_id "MSTRG.28261.490"; exon_number "20";
chr11	StringTie	transcript	417923	442036	1000	-	.	gene_id "MSTRG.28261"; transcript_id "MSTRG.28261.491";
chr11	StringTie	exon	417923	418589	1000	-	.	gene_id "MSTRG.28261"; transcript_id "MSTRG.28261.491"; exon_number "1";
chr11	StringTie	exon	418720	418813	1000	-	.	gene_id "MSTRG.28261"; transcript_id "MSTRG.28261.491"; exon_number "2";
chr11	StringTie	exon	418888	420615	1000	-	.	gene_id "MSTRG.28261"; transcript_id "MSTRG.28261.491"; exon_number "3";
chr11	StringTie	exon	420718	420860	1000	-	.	gene_id "MSTRG.28261"; transcript_id "MSTRG.28261.491"; exon_number "4";
chr11	StringTie	exon	420945	421042	1000	-	.	gene_id "MSTRG.28261"; transcript_id "MSTRG.28261.491"; exon_number "5";
chr11	StringTie	exon	421141	421198	1000	-	.	gene_id "MSTRG.28261"; transcript_id "MSTRG.28261.491"; exon_number "6";
chr11	StringTie	exon	428358	428394	1000	-	.	gene_id "MSTRG.28261"; transcript_id "MSTRG.28261.491"; exon_number "7";
chr11	StringTie	exon	428475	428639	1000	-	.	gene_id "MSTRG.28261"; transcript_id "MSTRG.28261.491"; exon_number "8";
chr11	StringTie	exon	428722	428826	1000	-	.	gene_id "MSTRG.28261"; transcript_id "MSTRG.28261.491"; exon_number "9";
chr11	StringTie	exon	429570	429652	1000	-	.	gene_id "MSTRG.28261"; transcript_id "MSTRG.28261.491"; exon_number "10";
chr11	StringTie	exon	429758	429818	1000	-	.	gene_id "MSTRG.28261"; transcript_id "MSTRG.28261.491"; exon_number "11";
chr11	StringTie	exon	430083	430179	1000	-	.	gene_id "MSTRG.28261"; transcript_id "MSTRG.28261.491"; exon_number "12";
chr11	StringTie	exon	430269	430403	1000	-	.	gene_id "MSTRG.28261"; transcript_id "MSTRG.28261.491"; exon_number "13";
chr11	StringTie	exon	431694	431767	1000	-	.	gene_id "MSTRG.28261"; transcript_id "MSTRG.28261.491"; exon_number "14";
chr11	StringTie	exon	431848	431906	1000	-	.	gene_id "MSTRG.28261"; transcript_id "MSTRG.28261.491"; exon_number "15";
chr11	StringTie	exon	431999	432048	1000	-	.	gene_id "MSTRG.28261"; transcript_id "MSTRG.28261.491"; exon_number "16";
chr11	StringTie	exon	433314	433459	1000	-	.	gene_id "MSTRG.28261"; transcript_id "MSTRG.28261.491"; exon_number "17";
chr11	StringTie	exon	433815	433937	1000	-	.	gene_id "MSTRG.28261"; transcript_id "MSTRG.28261.491"; exon_number "18";
chr11	StringTie	exon	434024	434098	1000	-	.	gene_id "MSTRG.28261"; transcript_id "MSTRG.28261.491"; exon_number "19";
chr11	StringTie	exon	441921	442036	1000	-	.	gene_id "MSTRG.28261"; transcript_id "MSTRG.28261.491"; exon_number "20";
chr11	StringTie	transcript	417923	442028	1000	-	.	gene_id "MSTRG.28261"; transcript_id "MSTRG.28261.492";
chr11	StringTie	exon	417923	418589	1000	-	.	gene_id "MSTRG.28261"; transcript_id "MSTRG.28261.492"; exon_number "1";
chr11	StringTie	exon	418720	418813	1000	-	.	gene_id "MSTRG.28261"; transcript_id "MSTRG.28261.492"; exon_number "2";
chr11	StringTie	exon	418888	418989	1000	-	.	gene_id "MSTRG.28261"; transcript_id "MSTRG.28261.492"; exon_number "3";
chr11	StringTie	exon	419582	420615	1000	-	.	gene_id "MSTRG.28261"; transcript_id "MSTRG.28261.492"; exon_number "4";
chr11	StringTie	exon	420718	420860	1000	-	.	gene_id "MSTRG.28261"; transcript_id "MSTRG.28261.492"; exon_number "5";
chr11	StringTie	exon	420945	421042	1000	-	.	gene_id "MSTRG.28261"; transcript_id "MSTRG.28261.492"; exon_number "6";
chr11	StringTie	exon	421141	421198	1000	-	.	gene_id "MSTRG.28261"; transcript_id "MSTRG.28261.492"; exon_number "7";
chr11	StringTie	exon	428088	428199	1000	-	.	gene_id "MSTRG.28261"; transcript_id "MSTRG.28261.492"; exon_number "8";
chr11	StringTie	exon	428358	428639	1000	-	.	gene_id "MSTRG.28261"; transcript_id "MSTRG.28261.492"; exon_number "9";
chr11	StringTie	exon	428722	428826	1000	-	.	gene_id "MSTRG.28261"; transcript_id "MSTRG.28261.492"; exon_number "10";
chr11	StringTie	exon	429570	429652	1000	-	.	gene_id "MSTRG.28261"; transcript_id "MSTRG.28261.492"; exon_number "11";
chr11	StringTie	exon	429758	430125	1000	-	.	gene_id "MSTRG.28261"; transcript_id "MSTRG.28261.492"; exon_number "12";
chr11	StringTie	exon	430269	430403	1000	-	.	gene_id "MSTRG.28261"; transcript_id "MSTRG.28261.492"; exon_number "13";
chr11	StringTie	exon	431694	431767	1000	-	.	gene_id "MSTRG.28261"; transcript_id "MSTRG.28261.492"; exon_number "14";
chr11	StringTie	exon	431848	431906	1000	-	.	gene_id "MSTRG.28261"; transcript_id "MSTRG.28261.492"; exon_number "15";
chr11	StringTie	exon	431999	432048	1000	-	.	gene_id "MSTRG.28261"; transcript_id "MSTRG.28261.492"; exon_number "16";
chr11	StringTie	exon	433314	433459	1000	-	.	gene_id "MSTRG.28261"; transcript_id "MSTRG.28261.492"; exon_number "17";
chr11	StringTie	exon	433815	433937	1000	-	.	gene_id "MSTRG.28261"; transcript_id "MSTRG.28261.492"; exon_number "18";
chr11	StringTie	exon	434024	434098	1000	-	.	gene_id "MSTRG.28261"; transcript_id "MSTRG.28261.492"; exon_number "19";
chr11	StringTie	exon	441921	442028	1000	-	.	gene_id "MSTRG.28261"; transcript_id "MSTRG.28261.492"; exon_number "20";
chr11	StringTie	transcript	417923	442198	1000	-	.	gene_id "MSTRG.28261"; transcript_id "MSTRG.28261.493";
chr11	StringTie	exon	417923	418589	1000	-	.	gene_id "MSTRG.28261"; transcript_id "MSTRG.28261.493"; exon_number "1";
chr11	StringTie	exon	418720	420860	1000	-	.	gene_id "MSTRG.28261"; transcript_id "MSTRG.28261.493"; exon_number "2";
chr11	StringTie	exon	420945	421042	1000	-	.	gene_id "MSTRG.28261"; transcript_id "MSTRG.28261.493"; exon_number "3";
chr11	StringTie	exon	421141	421198	1000	-	.	gene_id "MSTRG.28261"; transcript_id "MSTRG.28261.493"; exon_number "4";
chr11	StringTie	exon	423942	425317	1000	-	.	gene_id "MSTRG.28261"; transcript_id "MSTRG.28261.493"; exon_number "5";
chr11	StringTie	exon	428088	428199	1000	-	.	gene_id "MSTRG.28261"; transcript_id "MSTRG.28261.493"; exon_number "6";
chr11	StringTie	exon	428358	428394	1000	-	.	gene_id "MSTRG.28261"; transcript_id "MSTRG.28261.493"; exon_number "7";
chr11	StringTie	exon	428475	428639	1000	-	.	gene_id "MSTRG.28261"; transcript_id "MSTRG.28261.493"; exon_number "8";
chr11	StringTie	exon	428722	428826	1000	-	.	gene_id "MSTRG.28261"; transcript_id "MSTRG.28261.493"; exon_number "9";
chr11	StringTie	exon	429570	429652	1000	-	.	gene_id "MSTRG.28261"; transcript_id "MSTRG.28261.493"; exon_number "10";
chr11	StringTie	exon	429758	429818	1000	-	.	gene_id "MSTRG.28261"; transcript_id "MSTRG.28261.493"; exon_number "11";
chr11	StringTie	exon	430083	430179	1000	-	.	gene_id "MSTRG.28261"; transcript_id "MSTRG.28261.493"; exon_number "12";
chr11	StringTie	exon	430269	430403	1000	-	.	gene_id "MSTRG.28261"; transcript_id "MSTRG.28261.493"; exon_number "13";
chr11	StringTie	exon	431694	431767	1000	-	.	gene_id "MSTRG.28261"; transcript_id "MSTRG.28261.493"; exon_number "14";
chr11	StringTie	exon	431848	431906	1000	-	.	gene_id "MSTRG.28261"; transcript_id "MSTRG.28261.493"; exon_number "15";
chr11	StringTie	exon	431999	432048	1000	-	.	gene_id "MSTRG.28261"; transcript_id "MSTRG.28261.493"; exon_number "16";
chr11	StringTie	exon	433314	433459	1000	-	.	gene_id "MSTRG.28261"; transcript_id "MSTRG.28261.493"; exon_number "17";
chr11	StringTie	exon	433815	433937	1000	-	.	gene_id "MSTRG.28261"; transcript_id "MSTRG.28261.493"; exon_number "18";
chr11	StringTie	exon	434024	434098	1000	-	.	gene_id "MSTRG.28261"; transcript_id "MSTRG.28261.493"; exon_number "19";
chr11	StringTie	exon	441921	442198	1000	-	.	gene_id "MSTRG.28261"; transcript_id "MSTRG.28261.493"; exon_number "20";
chr11	StringTie	transcript	417923	442007	1000	-	.	gene_id "MSTRG.28261"; transcript_id "MSTRG.28261.494";
chr11	StringTie	exon	417923	418589	1000	-	.	gene_id "MSTRG.28261"; transcript_id "MSTRG.28261.494"; exon_number "1";
chr11	StringTie	exon	418720	418989	1000	-	.	gene_id "MSTRG.28261"; transcript_id "MSTRG.28261.494"; exon_number "2";
chr11	StringTie	exon	419582	419729	1000	-	.	gene_id "MSTRG.28261"; transcript_id "MSTRG.28261.494"; exon_number "3";
chr11	StringTie	exon	420463	420860	1000	-	.	gene_id "MSTRG.28261"; transcript_id "MSTRG.28261.494"; exon_number "4";
chr11	StringTie	exon	420945	421042	1000	-	.	gene_id "MSTRG.28261"; transcript_id "MSTRG.28261.494"; exon_number "5";
chr11	StringTie	exon	421141	421198	1000	-	.	gene_id "MSTRG.28261"; transcript_id "MSTRG.28261.494"; exon_number "6";
chr11	StringTie	exon	428088	428199	1000	-	.	gene_id "MSTRG.28261"; transcript_id "MSTRG.28261.494"; exon_number "7";
chr11	StringTie	exon	428387	428394	1000	-	.	gene_id "MSTRG.28261"; transcript_id "MSTRG.28261.494"; exon_number "8";
chr11	StringTie	exon	428475	428639	1000	-	.	gene_id "MSTRG.28261"; transcript_id "MSTRG.28261.494"; exon_number "9";
chr11	StringTie	exon	428722	428826	1000	-	.	gene_id "MSTRG.28261"; transcript_id "MSTRG.28261.494"; exon_number "10";
chr11	StringTie	exon	429570	429652	1000	-	.	gene_id "MSTRG.28261"; transcript_id "MSTRG.28261.494"; exon_number "11";
chr11	StringTie	exon	429758	429818	1000	-	.	gene_id "MSTRG.28261"; transcript_id "MSTRG.28261.494"; exon_number "12";
chr11	StringTie	exon	430083	430179	1000	-	.	gene_id "MSTRG.28261"; transcript_id "MSTRG.28261.494"; exon_number "13";
chr11	StringTie	exon	430269	430403	1000	-	.	gene_id "MSTRG.28261"; transcript_id "MSTRG.28261.494"; exon_number "14";
chr11	StringTie	exon	431694	431767	1000	-	.	gene_id "MSTRG.28261"; transcript_id "MSTRG.28261.494"; exon_number "15";
chr11	StringTie	exon	431848	431906	1000	-	.	gene_id "MSTRG.28261"; transcript_id "MSTRG.28261.494"; exon_number "16";
chr11	StringTie	exon	431999	432048	1000	-	.	gene_id "MSTRG.28261"; transcript_id "MSTRG.28261.494"; exon_number "17";
chr11	StringTie	exon	433314	433459	1000	-	.	gene_id "MSTRG.28261"; transcript_id "MSTRG.28261.494"; exon_number "18";
chr11	StringTie	exon	433815	433937	1000	-	.	gene_id "MSTRG.28261"; transcript_id "MSTRG.28261.494"; exon_number "19";
chr11	StringTie	exon	434024	434098	1000	-	.	gene_id "MSTRG.28261"; transcript_id "MSTRG.28261.494"; exon_number "20";
chr11	StringTie	exon	441921	442007	1000	-	.	gene_id "MSTRG.28261"; transcript_id "MSTRG.28261.494"; exon_number "21";
chr11	StringTie	transcript	417923	441995	1000	-	.	gene_id "MSTRG.28261"; transcript_id "MSTRG.28261.495";
chr11	StringTie	exon	417923	418589	1000	-	.	gene_id "MSTRG.28261"; transcript_id "MSTRG.28261.495"; exon_number "1";
chr11	StringTie	exon	418720	418813	1000	-	.	gene_id "MSTRG.28261"; transcript_id "MSTRG.28261.495"; exon_number "2";
chr11	StringTie	exon	418888	418989	1000	-	.	gene_id "MSTRG.28261"; transcript_id "MSTRG.28261.495"; exon_number "3";
chr11	StringTie	exon	419582	420615	1000	-	.	gene_id "MSTRG.28261"; transcript_id "MSTRG.28261.495"; exon_number "4";
chr11	StringTie	exon	420718	420860	1000	-	.	gene_id "MSTRG.28261"; transcript_id "MSTRG.28261.495"; exon_number "5";
chr11	StringTie	exon	420945	421042	1000	-	.	gene_id "MSTRG.28261"; transcript_id "MSTRG.28261.495"; exon_number "6";
chr11	StringTie	exon	421141	421198	1000	-	.	gene_id "MSTRG.28261"; transcript_id "MSTRG.28261.495"; exon_number "7";
chr11	StringTie	exon	428088	428199	1000	-	.	gene_id "MSTRG.28261"; transcript_id "MSTRG.28261.495"; exon_number "8";
chr11	StringTie	exon	428358	428394	1000	-	.	gene_id "MSTRG.28261"; transcript_id "MSTRG.28261.495"; exon_number "9";
chr11	StringTie	exon	428475	428639	1000	-	.	gene_id "MSTRG.28261"; transcript_id "MSTRG.28261.495"; exon_number "10";
chr11	StringTie	exon	428722	428826	1000	-	.	gene_id "MSTRG.28261"; transcript_id "MSTRG.28261.495"; exon_number "11";
chr11	StringTie	exon	429474	429652	1000	-	.	gene_id "MSTRG.28261"; transcript_id "MSTRG.28261.495"; exon_number "12";
chr11	StringTie	exon	430083	430179	1000	-	.	gene_id "MSTRG.28261"; transcript_id "MSTRG.28261.495"; exon_number "13";
chr11	StringTie	exon	430269	430403	1000	-	.	gene_id "MSTRG.28261"; transcript_id "MSTRG.28261.495"; exon_number "14";
chr11	StringTie	exon	431694	431767	1000	-	.	gene_id "MSTRG.28261"; transcript_id "MSTRG.28261.495"; exon_number "15";
chr11	StringTie	exon	431848	431906	1000	-	.	gene_id "MSTRG.28261"; transcript_id "MSTRG.28261.495"; exon_number "16";
chr11	StringTie	exon	431999	432048	1000	-	.	gene_id "MSTRG.28261"; transcript_id "MSTRG.28261.495"; exon_number "17";
chr11	StringTie	exon	433314	433459	1000	-	.	gene_id "MSTRG.28261"; transcript_id "MSTRG.28261.495"; exon_number "18";
chr11	StringTie	exon	433815	433937	1000	-	.	gene_id "MSTRG.28261"; transcript_id "MSTRG.28261.495"; exon_number "19";
chr11	StringTie	exon	434024	434098	1000	-	.	gene_id "MSTRG.28261"; transcript_id "MSTRG.28261.495"; exon_number "20";
chr11	StringTie	exon	441921	441995	1000	-	.	gene_id "MSTRG.28261"; transcript_id "MSTRG.28261.495"; exon_number "21";
chr11	StringTie	transcript	417923	442042	1000	-	.	gene_id "MSTRG.28261"; transcript_id "MSTRG.28261.496";
chr11	StringTie	exon	417923	418589	1000	-	.	gene_id "MSTRG.28261"; transcript_id "MSTRG.28261.496"; exon_number "1";
chr11	StringTie	exon	418720	418989	1000	-	.	gene_id "MSTRG.28261"; transcript_id "MSTRG.28261.496"; exon_number "2";
chr11	StringTie	exon	419582	420615	1000	-	.	gene_id "MSTRG.28261"; transcript_id "MSTRG.28261.496"; exon_number "3";
chr11	StringTie	exon	420718	420860	1000	-	.	gene_id "MSTRG.28261"; transcript_id "MSTRG.28261.496"; exon_number "4";
chr11	StringTie	exon	420945	421042	1000	-	.	gene_id "MSTRG.28261"; transcript_id "MSTRG.28261.496"; exon_number "5";
chr11	StringTie	exon	421141	421198	1000	-	.	gene_id "MSTRG.28261"; transcript_id "MSTRG.28261.496"; exon_number "6";
chr11	StringTie	exon	428088	428199	1000	-	.	gene_id "MSTRG.28261"; transcript_id "MSTRG.28261.496"; exon_number "7";
chr11	StringTie	exon	428358	428394	1000	-	.	gene_id "MSTRG.28261"; transcript_id "MSTRG.28261.496"; exon_number "8";
chr11	StringTie	exon	428475	428639	1000	-	.	gene_id "MSTRG.28261"; transcript_id "MSTRG.28261.496"; exon_number "9";
chr11	StringTie	exon	428722	428826	1000	-	.	gene_id "MSTRG.28261"; transcript_id "MSTRG.28261.496"; exon_number "10";
chr11	StringTie	exon	429474	429652	1000	-	.	gene_id "MSTRG.28261"; transcript_id "MSTRG.28261.496"; exon_number "11";
chr11	StringTie	exon	429758	429818	1000	-	.	gene_id "MSTRG.28261"; transcript_id "MSTRG.28261.496"; exon_number "12";
chr11	StringTie	exon	430083	430125	1000	-	.	gene_id "MSTRG.28261"; transcript_id "MSTRG.28261.496"; exon_number "13";
chr11	StringTie	exon	430269	430403	1000	-	.	gene_id "MSTRG.28261"; transcript_id "MSTRG.28261.496"; exon_number "14";
chr11	StringTie	exon	431694	431767	1000	-	.	gene_id "MSTRG.28261"; transcript_id "MSTRG.28261.496"; exon_number "15";
chr11	StringTie	exon	431848	431906	1000	-	.	gene_id "MSTRG.28261"; transcript_id "MSTRG.28261.496"; exon_number "16";
chr11	StringTie	exon	431999	432048	1000	-	.	gene_id "MSTRG.28261"; transcript_id "MSTRG.28261.496"; exon_number "17";
chr11	StringTie	exon	433314	433459	1000	-	.	gene_id "MSTRG.28261"; transcript_id "MSTRG.28261.496"; exon_number "18";
chr11	StringTie	exon	433815	433937	1000	-	.	gene_id "MSTRG.28261"; transcript_id "MSTRG.28261.496"; exon_number "19";
chr11	StringTie	exon	434024	434098	1000	-	.	gene_id "MSTRG.28261"; transcript_id "MSTRG.28261.496"; exon_number "20";
chr11	StringTie	exon	441921	442042	1000	-	.	gene_id "MSTRG.28261"; transcript_id "MSTRG.28261.496"; exon_number "21";
chr11	StringTie	transcript	417923	442047	1000	-	.	gene_id "MSTRG.28261"; transcript_id "MSTRG.28261.497";
chr11	StringTie	exon	417923	418589	1000	-	.	gene_id "MSTRG.28261"; transcript_id "MSTRG.28261.497"; exon_number "1";
chr11	StringTie	exon	418720	418989	1000	-	.	gene_id "MSTRG.28261"; transcript_id "MSTRG.28261.497"; exon_number "2";
chr11	StringTie	exon	419582	420615	1000	-	.	gene_id "MSTRG.28261"; transcript_id "MSTRG.28261.497"; exon_number "3";
chr11	StringTie	exon	420718	420860	1000	-	.	gene_id "MSTRG.28261"; transcript_id "MSTRG.28261.497"; exon_number "4";
chr11	StringTie	exon	420945	421042	1000	-	.	gene_id "MSTRG.28261"; transcript_id "MSTRG.28261.497"; exon_number "5";
chr11	StringTie	exon	421141	421198	1000	-	.	gene_id "MSTRG.28261"; transcript_id "MSTRG.28261.497"; exon_number "6";
chr11	StringTie	exon	423942	424187	1000	-	.	gene_id "MSTRG.28261"; transcript_id "MSTRG.28261.497"; exon_number "7";
chr11	StringTie	exon	428088	428199	1000	-	.	gene_id "MSTRG.28261"; transcript_id "MSTRG.28261.497"; exon_number "8";
chr11	StringTie	exon	428387	428394	1000	-	.	gene_id "MSTRG.28261"; transcript_id "MSTRG.28261.497"; exon_number "9";
chr11	StringTie	exon	428475	428639	1000	-	.	gene_id "MSTRG.28261"; transcript_id "MSTRG.28261.497"; exon_number "10";
chr11	StringTie	exon	428722	428826	1000	-	.	gene_id "MSTRG.28261"; transcript_id "MSTRG.28261.497"; exon_number "11";
chr11	StringTie	exon	429474	429652	1000	-	.	gene_id "MSTRG.28261"; transcript_id "MSTRG.28261.497"; exon_number "12";
chr11	StringTie	exon	429758	429818	1000	-	.	gene_id "MSTRG.28261"; transcript_id "MSTRG.28261.497"; exon_number "13";
chr11	StringTie	exon	430083	430179	1000	-	.	gene_id "MSTRG.28261"; transcript_id "MSTRG.28261.497"; exon_number "14";
chr11	StringTie	exon	430269	430403	1000	-	.	gene_id "MSTRG.28261"; transcript_id "MSTRG.28261.497"; exon_number "15";
chr11	StringTie	exon	431694	431767	1000	-	.	gene_id "MSTRG.28261"; transcript_id "MSTRG.28261.497"; exon_number "16";
chr11	StringTie	exon	431848	431906	1000	-	.	gene_id "MSTRG.28261"; transcript_id "MSTRG.28261.497"; exon_number "17";
chr11	StringTie	exon	431999	432054	1000	-	.	gene_id "MSTRG.28261"; transcript_id "MSTRG.28261.497"; exon_number "18";
chr11	StringTie	exon	433314	433459	1000	-	.	gene_id "MSTRG.28261"; transcript_id "MSTRG.28261.497"; exon_number "19";
chr11	StringTie	exon	433815	433937	1000	-	.	gene_id "MSTRG.28261"; transcript_id "MSTRG.28261.497"; exon_number "20";
chr11	StringTie	exon	434024	434098	1000	-	.	gene_id "MSTRG.28261"; transcript_id "MSTRG.28261.497"; exon_number "21";
chr11	StringTie	exon	441921	442047	1000	-	.	gene_id "MSTRG.28261"; transcript_id "MSTRG.28261.497"; exon_number "22";
chr11	StringTie	transcript	417923	442010	1000	-	.	gene_id "MSTRG.28261"; transcript_id "MSTRG.28261.498";
chr11	StringTie	exon	417923	418589	1000	-	.	gene_id "MSTRG.28261"; transcript_id "MSTRG.28261.498"; exon_number "1";
chr11	StringTie	exon	418720	418813	1000	-	.	gene_id "MSTRG.28261"; transcript_id "MSTRG.28261.498"; exon_number "2";
chr11	StringTie	exon	418888	418989	1000	-	.	gene_id "MSTRG.28261"; transcript_id "MSTRG.28261.498"; exon_number "3";
chr11	StringTie	exon	419582	419729	1000	-	.	gene_id "MSTRG.28261"; transcript_id "MSTRG.28261.498"; exon_number "4";
chr11	StringTie	exon	420463	420615	1000	-	.	gene_id "MSTRG.28261"; transcript_id "MSTRG.28261.498"; exon_number "5";
chr11	StringTie	exon	420718	420860	1000	-	.	gene_id "MSTRG.28261"; transcript_id "MSTRG.28261.498"; exon_number "6";
chr11	StringTie	exon	420945	421042	1000	-	.	gene_id "MSTRG.28261"; transcript_id "MSTRG.28261.498"; exon_number "7";
chr11	StringTie	exon	421141	421198	1000	-	.	gene_id "MSTRG.28261"; transcript_id "MSTRG.28261.498"; exon_number "8";
chr11	StringTie	exon	423942	424187	1000	-	.	gene_id "MSTRG.28261"; transcript_id "MSTRG.28261.498"; exon_number "9";
chr11	StringTie	exon	428088	428199	1000	-	.	gene_id "MSTRG.28261"; transcript_id "MSTRG.28261.498"; exon_number "10";
chr11	StringTie	exon	428358	428394	1000	-	.	gene_id "MSTRG.28261"; transcript_id "MSTRG.28261.498"; exon_number "11";
chr11	StringTie	exon	428475	428639	1000	-	.	gene_id "MSTRG.28261"; transcript_id "MSTRG.28261.498"; exon_number "12";
chr11	StringTie	exon	428722	428826	1000	-	.	gene_id "MSTRG.28261"; transcript_id "MSTRG.28261.498"; exon_number "13";
chr11	StringTie	exon	429474	429652	1000	-	.	gene_id "MSTRG.28261"; transcript_id "MSTRG.28261.498"; exon_number "14";
chr11	StringTie	exon	429758	430125	1000	-	.	gene_id "MSTRG.28261"; transcript_id "MSTRG.28261.498"; exon_number "15";
chr11	StringTie	exon	430269	430403	1000	-	.	gene_id "MSTRG.28261"; transcript_id "MSTRG.28261.498"; exon_number "16";
chr11	StringTie	exon	431694	431767	1000	-	.	gene_id "MSTRG.28261"; transcript_id "MSTRG.28261.498"; exon_number "17";
chr11	StringTie	exon	431848	431906	1000	-	.	gene_id "MSTRG.28261"; transcript_id "MSTRG.28261.498"; exon_number "18";
chr11	StringTie	exon	431999	432048	1000	-	.	gene_id "MSTRG.28261"; transcript_id "MSTRG.28261.498"; exon_number "19";
chr11	StringTie	exon	433314	433459	1000	-	.	gene_id "MSTRG.28261"; transcript_id "MSTRG.28261.498"; exon_number "20";
chr11	StringTie	exon	433815	433937	1000	-	.	gene_id "MSTRG.28261"; transcript_id "MSTRG.28261.498"; exon_number "21";
chr11	StringTie	exon	434024	434098	1000	-	.	gene_id "MSTRG.28261"; transcript_id "MSTRG.28261.498"; exon_number "22";
chr11	StringTie	exon	441921	442010	1000	-	.	gene_id "MSTRG.28261"; transcript_id "MSTRG.28261.498"; exon_number "23";
chr11	StringTie	transcript	417923	442093	1000	-	.	gene_id "MSTRG.28261"; transcript_id "MSTRG.28261.499";
chr11	StringTie	exon	417923	418589	1000	-	.	gene_id "MSTRG.28261"; transcript_id "MSTRG.28261.499"; exon_number "1";
chr11	StringTie	exon	418720	418807	1000	-	.	gene_id "MSTRG.28261"; transcript_id "MSTRG.28261.499"; exon_number "2";
chr11	StringTie	exon	418888	418989	1000	-	.	gene_id "MSTRG.28261"; transcript_id "MSTRG.28261.499"; exon_number "3";
chr11	StringTie	exon	419582	420615	1000	-	.	gene_id "MSTRG.28261"; transcript_id "MSTRG.28261.499"; exon_number "4";
chr11	StringTie	exon	420718	420860	1000	-	.	gene_id "MSTRG.28261"; transcript_id "MSTRG.28261.499"; exon_number "5";
chr11	StringTie	exon	420945	421042	1000	-	.	gene_id "MSTRG.28261"; transcript_id "MSTRG.28261.499"; exon_number "6";
chr11	StringTie	exon	421141	421198	1000	-	.	gene_id "MSTRG.28261"; transcript_id "MSTRG.28261.499"; exon_number "7";
chr11	StringTie	exon	423942	425317	1000	-	.	gene_id "MSTRG.28261"; transcript_id "MSTRG.28261.499"; exon_number "8";
chr11	StringTie	exon	428088	428199	1000	-	.	gene_id "MSTRG.28261"; transcript_id "MSTRG.28261.499"; exon_number "9";
chr11	StringTie	exon	428358	428394	1000	-	.	gene_id "MSTRG.28261"; transcript_id "MSTRG.28261.499"; exon_number "10";
chr11	StringTie	exon	428475	428639	1000	-	.	gene_id "MSTRG.28261"; transcript_id "MSTRG.28261.499"; exon_number "11";
chr11	StringTie	exon	428722	428826	1000	-	.	gene_id "MSTRG.28261"; transcript_id "MSTRG.28261.499"; exon_number "12";
chr11	StringTie	exon	429570	429652	1000	-	.	gene_id "MSTRG.28261"; transcript_id "MSTRG.28261.499"; exon_number "13";
chr11	StringTie	exon	429758	429818	1000	-	.	gene_id "MSTRG.28261"; transcript_id "MSTRG.28261.499"; exon_number "14";
chr11	StringTie	exon	430083	430179	1000	-	.	gene_id "MSTRG.28261"; transcript_id "MSTRG.28261.499"; exon_number "15";
chr11	StringTie	exon	430269	430403	1000	-	.	gene_id "MSTRG.28261"; transcript_id "MSTRG.28261.499"; exon_number "16";
chr11	StringTie	exon	431694	431767	1000	-	.	gene_id "MSTRG.28261"; transcript_id "MSTRG.28261.499"; exon_number "17";
chr11	StringTie	exon	431848	431906	1000	-	.	gene_id "MSTRG.28261"; transcript_id "MSTRG.28261.499"; exon_number "18";
chr11	StringTie	exon	431999	432054	1000	-	.	gene_id "MSTRG.28261"; transcript_id "MSTRG.28261.499"; exon_number "19";
chr11	StringTie	exon	433314	433459	1000	-	.	gene_id "MSTRG.28261"; transcript_id "MSTRG.28261.499"; exon_number "20";
chr11	StringTie	exon	433815	433937	1000	-	.	gene_id "MSTRG.28261"; transcript_id "MSTRG.28261.499"; exon_number "21";
chr11	StringTie	exon	434024	434098	1000	-	.	gene_id "MSTRG.28261"; transcript_id "MSTRG.28261.499"; exon_number "22";
chr11	StringTie	exon	441921	442093	1000	-	.	gene_id "MSTRG.28261"; transcript_id "MSTRG.28261.499"; exon_number "23";
chr11	StringTie	transcript	405604	444500	1000	-	.	gene_id "MSTRG.28261"; transcript_id "MSTRG.28261.5";
chr11	StringTie	exon	405604	406059	1000	-	.	gene_id "MSTRG.28261"; transcript_id "MSTRG.28261.5"; exon_number "1";
chr11	StringTie	exon	406349	406538	1000	-	.	gene_id "MSTRG.28261"; transcript_id "MSTRG.28261.5"; exon_number "2";
chr11	StringTie	exon	406843	406993	1000	-	.	gene_id "MSTRG.28261"; transcript_id "MSTRG.28261.5"; exon_number "3";
chr11	StringTie	exon	407062	407164	1000	-	.	gene_id "MSTRG.28261"; transcript_id "MSTRG.28261.5"; exon_number "4";
chr11	StringTie	exon	407425	407568	1000	-	.	gene_id "MSTRG.28261"; transcript_id "MSTRG.28261.5"; exon_number "5";
chr11	StringTie	exon	407817	407957	1000	-	.	gene_id "MSTRG.28261"; transcript_id "MSTRG.28261.5"; exon_number "6";
chr11	StringTie	exon	408073	408206	1000	-	.	gene_id "MSTRG.28261"; transcript_id "MSTRG.28261.5"; exon_number "7";
chr11	StringTie	exon	408695	408893	1000	-	.	gene_id "MSTRG.28261"; transcript_id "MSTRG.28261.5"; exon_number "8";
chr11	StringTie	exon	409868	410027	1000	-	.	gene_id "MSTRG.28261"; transcript_id "MSTRG.28261.5"; exon_number "9";
chr11	StringTie	exon	417325	418589	1000	-	.	gene_id "MSTRG.28261"; transcript_id "MSTRG.28261.5"; exon_number "10";
chr11	StringTie	exon	418720	418813	1000	-	.	gene_id "MSTRG.28261"; transcript_id "MSTRG.28261.5"; exon_number "11";
chr11	StringTie	exon	418888	418989	1000	-	.	gene_id "MSTRG.28261"; transcript_id "MSTRG.28261.5"; exon_number "12";
chr11	StringTie	exon	419582	419729	1000	-	.	gene_id "MSTRG.28261"; transcript_id "MSTRG.28261.5"; exon_number "13";
chr11	StringTie	exon	420463	420615	1000	-	.	gene_id "MSTRG.28261"; transcript_id "MSTRG.28261.5"; exon_number "14";
chr11	StringTie	exon	420718	420860	1000	-	.	gene_id "MSTRG.28261"; transcript_id "MSTRG.28261.5"; exon_number "15";
chr11	StringTie	exon	420945	421042	1000	-	.	gene_id "MSTRG.28261"; transcript_id "MSTRG.28261.5"; exon_number "16";
chr11	StringTie	exon	421141	421198	1000	-	.	gene_id "MSTRG.28261"; transcript_id "MSTRG.28261.5"; exon_number "17";
chr11	StringTie	exon	428088	428199	1000	-	.	gene_id "MSTRG.28261"; transcript_id "MSTRG.28261.5"; exon_number "18";
chr11	StringTie	exon	428358	428394	1000	-	.	gene_id "MSTRG.28261"; transcript_id "MSTRG.28261.5"; exon_number "19";
chr11	StringTie	exon	428475	428639	1000	-	.	gene_id "MSTRG.28261"; transcript_id "MSTRG.28261.5"; exon_number "20";
chr11	StringTie	exon	428722	428826	1000	-	.	gene_id "MSTRG.28261"; transcript_id "MSTRG.28261.5"; exon_number "21";
chr11	StringTie	exon	429570	429652	1000	-	.	gene_id "MSTRG.28261"; transcript_id "MSTRG.28261.5"; exon_number "22";
chr11	StringTie	exon	429758	429818	1000	-	.	gene_id "MSTRG.28261"; transcript_id "MSTRG.28261.5"; exon_number "23";
chr11	StringTie	exon	430083	430179	1000	-	.	gene_id "MSTRG.28261"; transcript_id "MSTRG.28261.5"; exon_number "24";
chr11	StringTie	exon	430269	430403	1000	-	.	gene_id "MSTRG.28261"; transcript_id "MSTRG.28261.5"; exon_number "25";
chr11	StringTie	exon	431694	431767	1000	-	.	gene_id "MSTRG.28261"; transcript_id "MSTRG.28261.5"; exon_number "26";
chr11	StringTie	exon	431848	431906	1000	-	.	gene_id "MSTRG.28261"; transcript_id "MSTRG.28261.5"; exon_number "27";
chr11	StringTie	exon	431999	432054	1000	-	.	gene_id "MSTRG.28261"; transcript_id "MSTRG.28261.5"; exon_number "28";
chr11	StringTie	exon	433314	433459	1000	-	.	gene_id "MSTRG.28261"; transcript_id "MSTRG.28261.5"; exon_number "29";
chr11	StringTie	exon	433815	433937	1000	-	.	gene_id "MSTRG.28261"; transcript_id "MSTRG.28261.5"; exon_number "30";
chr11	StringTie	exon	434024	434098	1000	-	.	gene_id "MSTRG.28261"; transcript_id "MSTRG.28261.5"; exon_number "31";
chr11	StringTie	exon	441921	444500	1000	-	.	gene_id "MSTRG.28261"; transcript_id "MSTRG.28261.5"; exon_number "32";
chr11	StringTie	transcript	405658	417401	1000	-	.	gene_id "MSTRG.28261"; transcript_id "MSTRG.28261.50";
chr11	StringTie	exon	405658	406059	1000	-	.	gene_id "MSTRG.28261"; transcript_id "MSTRG.28261.50"; exon_number "1";
chr11	StringTie	exon	406349	406538	1000	-	.	gene_id "MSTRG.28261"; transcript_id "MSTRG.28261.50"; exon_number "2";
chr11	StringTie	exon	407062	407164	1000	-	.	gene_id "MSTRG.28261"; transcript_id "MSTRG.28261.50"; exon_number "3";
chr11	StringTie	exon	407425	407568	1000	-	.	gene_id "MSTRG.28261"; transcript_id "MSTRG.28261.50"; exon_number "4";
chr11	StringTie	exon	407817	407957	1000	-	.	gene_id "MSTRG.28261"; transcript_id "MSTRG.28261.50"; exon_number "5";
chr11	StringTie	exon	408073	408206	1000	-	.	gene_id "MSTRG.28261"; transcript_id "MSTRG.28261.50"; exon_number "6";
chr11	StringTie	exon	408695	408893	1000	-	.	gene_id "MSTRG.28261"; transcript_id "MSTRG.28261.50"; exon_number "7";
chr11	StringTie	exon	409217	409308	1000	-	.	gene_id "MSTRG.28261"; transcript_id "MSTRG.28261.50"; exon_number "8";
chr11	StringTie	exon	409868	410027	1000	-	.	gene_id "MSTRG.28261"; transcript_id "MSTRG.28261.50"; exon_number "9";
chr11	StringTie	exon	417325	417401	1000	-	.	gene_id "MSTRG.28261"; transcript_id "MSTRG.28261.50"; exon_number "10";
chr11	StringTie	transcript	417923	442289	1000	-	.	gene_id "MSTRG.28261"; transcript_id "MSTRG.28261.500";
chr11	StringTie	exon	417923	418589	1000	-	.	gene_id "MSTRG.28261"; transcript_id "MSTRG.28261.500"; exon_number "1";
chr11	StringTie	exon	418720	418813	1000	-	.	gene_id "MSTRG.28261"; transcript_id "MSTRG.28261.500"; exon_number "2";
chr11	StringTie	exon	418888	418989	1000	-	.	gene_id "MSTRG.28261"; transcript_id "MSTRG.28261.500"; exon_number "3";
chr11	StringTie	exon	419582	419729	1000	-	.	gene_id "MSTRG.28261"; transcript_id "MSTRG.28261.500"; exon_number "4";
chr11	StringTie	exon	420463	420615	1000	-	.	gene_id "MSTRG.28261"; transcript_id "MSTRG.28261.500"; exon_number "5";
chr11	StringTie	exon	420718	420860	1000	-	.	gene_id "MSTRG.28261"; transcript_id "MSTRG.28261.500"; exon_number "6";
chr11	StringTie	exon	420945	421042	1000	-	.	gene_id "MSTRG.28261"; transcript_id "MSTRG.28261.500"; exon_number "7";
chr11	StringTie	exon	421141	421198	1000	-	.	gene_id "MSTRG.28261"; transcript_id "MSTRG.28261.500"; exon_number "8";
chr11	StringTie	exon	423942	424071	1000	-	.	gene_id "MSTRG.28261"; transcript_id "MSTRG.28261.500"; exon_number "9";
chr11	StringTie	exon	428088	428199	1000	-	.	gene_id "MSTRG.28261"; transcript_id "MSTRG.28261.500"; exon_number "10";
chr11	StringTie	exon	428358	428394	1000	-	.	gene_id "MSTRG.28261"; transcript_id "MSTRG.28261.500"; exon_number "11";
chr11	StringTie	exon	428475	428639	1000	-	.	gene_id "MSTRG.28261"; transcript_id "MSTRG.28261.500"; exon_number "12";
chr11	StringTie	exon	428722	428826	1000	-	.	gene_id "MSTRG.28261"; transcript_id "MSTRG.28261.500"; exon_number "13";
chr11	StringTie	exon	429570	429652	1000	-	.	gene_id "MSTRG.28261"; transcript_id "MSTRG.28261.500"; exon_number "14";
chr11	StringTie	exon	429758	429818	1000	-	.	gene_id "MSTRG.28261"; transcript_id "MSTRG.28261.500"; exon_number "15";
chr11	StringTie	exon	430083	430179	1000	-	.	gene_id "MSTRG.28261"; transcript_id "MSTRG.28261.500"; exon_number "16";
chr11	StringTie	exon	430269	430403	1000	-	.	gene_id "MSTRG.28261"; transcript_id "MSTRG.28261.500"; exon_number "17";
chr11	StringTie	exon	431694	431767	1000	-	.	gene_id "MSTRG.28261"; transcript_id "MSTRG.28261.500"; exon_number "18";
chr11	StringTie	exon	431848	431906	1000	-	.	gene_id "MSTRG.28261"; transcript_id "MSTRG.28261.500"; exon_number "19";
chr11	StringTie	exon	431999	432054	1000	-	.	gene_id "MSTRG.28261"; transcript_id "MSTRG.28261.500"; exon_number "20";
chr11	StringTie	exon	433314	433459	1000	-	.	gene_id "MSTRG.28261"; transcript_id "MSTRG.28261.500"; exon_number "21";
chr11	StringTie	exon	433815	433937	1000	-	.	gene_id "MSTRG.28261"; transcript_id "MSTRG.28261.500"; exon_number "22";
chr11	StringTie	exon	434024	434098	1000	-	.	gene_id "MSTRG.28261"; transcript_id "MSTRG.28261.500"; exon_number "23";
chr11	StringTie	exon	441921	442289	1000	-	.	gene_id "MSTRG.28261"; transcript_id "MSTRG.28261.500"; exon_number "24";
chr11	StringTie	transcript	417923	442184	1000	-	.	gene_id "MSTRG.28261"; transcript_id "MSTRG.28261.501";
chr11	StringTie	exon	417923	418589	1000	-	.	gene_id "MSTRG.28261"; transcript_id "MSTRG.28261.501"; exon_number "1";
chr11	StringTie	exon	418720	418813	1000	-	.	gene_id "MSTRG.28261"; transcript_id "MSTRG.28261.501"; exon_number "2";
chr11	StringTie	exon	418888	418989	1000	-	.	gene_id "MSTRG.28261"; transcript_id "MSTRG.28261.501"; exon_number "3";
chr11	StringTie	exon	419582	419729	1000	-	.	gene_id "MSTRG.28261"; transcript_id "MSTRG.28261.501"; exon_number "4";
chr11	StringTie	exon	420463	420615	1000	-	.	gene_id "MSTRG.28261"; transcript_id "MSTRG.28261.501"; exon_number "5";
chr11	StringTie	exon	420718	420860	1000	-	.	gene_id "MSTRG.28261"; transcript_id "MSTRG.28261.501"; exon_number "6";
chr11	StringTie	exon	420945	421042	1000	-	.	gene_id "MSTRG.28261"; transcript_id "MSTRG.28261.501"; exon_number "7";
chr11	StringTie	exon	421141	421198	1000	-	.	gene_id "MSTRG.28261"; transcript_id "MSTRG.28261.501"; exon_number "8";
chr11	StringTie	exon	423942	424187	1000	-	.	gene_id "MSTRG.28261"; transcript_id "MSTRG.28261.501"; exon_number "9";
chr11	StringTie	exon	428088	428199	1000	-	.	gene_id "MSTRG.28261"; transcript_id "MSTRG.28261.501"; exon_number "10";
chr11	StringTie	exon	428387	428394	1000	-	.	gene_id "MSTRG.28261"; transcript_id "MSTRG.28261.501"; exon_number "11";
chr11	StringTie	exon	428475	428639	1000	-	.	gene_id "MSTRG.28261"; transcript_id "MSTRG.28261.501"; exon_number "12";
chr11	StringTie	exon	428722	428826	1000	-	.	gene_id "MSTRG.28261"; transcript_id "MSTRG.28261.501"; exon_number "13";
chr11	StringTie	exon	429570	429652	1000	-	.	gene_id "MSTRG.28261"; transcript_id "MSTRG.28261.501"; exon_number "14";
chr11	StringTie	exon	429758	429858	1000	-	.	gene_id "MSTRG.28261"; transcript_id "MSTRG.28261.501"; exon_number "15";
chr11	StringTie	exon	430083	430179	1000	-	.	gene_id "MSTRG.28261"; transcript_id "MSTRG.28261.501"; exon_number "16";
chr11	StringTie	exon	430269	430403	1000	-	.	gene_id "MSTRG.28261"; transcript_id "MSTRG.28261.501"; exon_number "17";
chr11	StringTie	exon	431694	431771	1000	-	.	gene_id "MSTRG.28261"; transcript_id "MSTRG.28261.501"; exon_number "18";
chr11	StringTie	exon	431848	431906	1000	-	.	gene_id "MSTRG.28261"; transcript_id "MSTRG.28261.501"; exon_number "19";
chr11	StringTie	exon	431999	432048	1000	-	.	gene_id "MSTRG.28261"; transcript_id "MSTRG.28261.501"; exon_number "20";
chr11	StringTie	exon	433314	433459	1000	-	.	gene_id "MSTRG.28261"; transcript_id "MSTRG.28261.501"; exon_number "21";
chr11	StringTie	exon	433815	433937	1000	-	.	gene_id "MSTRG.28261"; transcript_id "MSTRG.28261.501"; exon_number "22";
chr11	StringTie	exon	434024	434098	1000	-	.	gene_id "MSTRG.28261"; transcript_id "MSTRG.28261.501"; exon_number "23";
chr11	StringTie	exon	441921	442184	1000	-	.	gene_id "MSTRG.28261"; transcript_id "MSTRG.28261.501"; exon_number "24";
chr11	StringTie	transcript	417924	439308	1000	-	.	gene_id "MSTRG.28261"; transcript_id "MSTRG.28261.502";
chr11	StringTie	exon	417924	418589	1000	-	.	gene_id "MSTRG.28261"; transcript_id "MSTRG.28261.502"; exon_number "1";
chr11	StringTie	exon	418720	418813	1000	-	.	gene_id "MSTRG.28261"; transcript_id "MSTRG.28261.502"; exon_number "2";
chr11	StringTie	exon	418888	418989	1000	-	.	gene_id "MSTRG.28261"; transcript_id "MSTRG.28261.502"; exon_number "3";
chr11	StringTie	exon	419582	420615	1000	-	.	gene_id "MSTRG.28261"; transcript_id "MSTRG.28261.502"; exon_number "4";
chr11	StringTie	exon	420718	420860	1000	-	.	gene_id "MSTRG.28261"; transcript_id "MSTRG.28261.502"; exon_number "5";
chr11	StringTie	exon	420945	421042	1000	-	.	gene_id "MSTRG.28261"; transcript_id "MSTRG.28261.502"; exon_number "6";
chr11	StringTie	exon	421141	421198	1000	-	.	gene_id "MSTRG.28261"; transcript_id "MSTRG.28261.502"; exon_number "7";
chr11	StringTie	exon	428088	428199	1000	-	.	gene_id "MSTRG.28261"; transcript_id "MSTRG.28261.502"; exon_number "8";
chr11	StringTie	exon	428358	428394	1000	-	.	gene_id "MSTRG.28261"; transcript_id "MSTRG.28261.502"; exon_number "9";
chr11	StringTie	exon	428475	428639	1000	-	.	gene_id "MSTRG.28261"; transcript_id "MSTRG.28261.502"; exon_number "10";
chr11	StringTie	exon	428722	428826	1000	-	.	gene_id "MSTRG.28261"; transcript_id "MSTRG.28261.502"; exon_number "11";
chr11	StringTie	exon	429570	429652	1000	-	.	gene_id "MSTRG.28261"; transcript_id "MSTRG.28261.502"; exon_number "12";
chr11	StringTie	exon	429758	429818	1000	-	.	gene_id "MSTRG.28261"; transcript_id "MSTRG.28261.502"; exon_number "13";
chr11	StringTie	exon	430083	430179	1000	-	.	gene_id "MSTRG.28261"; transcript_id "MSTRG.28261.502"; exon_number "14";
chr11	StringTie	exon	430269	430403	1000	-	.	gene_id "MSTRG.28261"; transcript_id "MSTRG.28261.502"; exon_number "15";
chr11	StringTie	exon	431694	431767	1000	-	.	gene_id "MSTRG.28261"; transcript_id "MSTRG.28261.502"; exon_number "16";
chr11	StringTie	exon	431848	431906	1000	-	.	gene_id "MSTRG.28261"; transcript_id "MSTRG.28261.502"; exon_number "17";
chr11	StringTie	exon	431999	432048	1000	-	.	gene_id "MSTRG.28261"; transcript_id "MSTRG.28261.502"; exon_number "18";
chr11	StringTie	exon	433314	433459	1000	-	.	gene_id "MSTRG.28261"; transcript_id "MSTRG.28261.502"; exon_number "19";
chr11	StringTie	exon	433815	433937	1000	-	.	gene_id "MSTRG.28261"; transcript_id "MSTRG.28261.502"; exon_number "20";
chr11	StringTie	exon	434024	434098	1000	-	.	gene_id "MSTRG.28261"; transcript_id "MSTRG.28261.502"; exon_number "21";
chr11	StringTie	exon	437542	439308	1000	-	.	gene_id "MSTRG.28261"; transcript_id "MSTRG.28261.502"; exon_number "22";
chr11	StringTie	transcript	417924	424192	1000	-	.	gene_id "MSTRG.28261"; transcript_id "MSTRG.28261.503";
chr11	StringTie	exon	417924	418589	1000	-	.	gene_id "MSTRG.28261"; transcript_id "MSTRG.28261.503"; exon_number "1";
chr11	StringTie	exon	418720	418813	1000	-	.	gene_id "MSTRG.28261"; transcript_id "MSTRG.28261.503"; exon_number "2";
chr11	StringTie	exon	418888	419065	1000	-	.	gene_id "MSTRG.28261"; transcript_id "MSTRG.28261.503"; exon_number "3";
chr11	StringTie	exon	419582	420615	1000	-	.	gene_id "MSTRG.28261"; transcript_id "MSTRG.28261.503"; exon_number "4";
chr11	StringTie	exon	420718	420860	1000	-	.	gene_id "MSTRG.28261"; transcript_id "MSTRG.28261.503"; exon_number "5";
chr11	StringTie	exon	420945	421042	1000	-	.	gene_id "MSTRG.28261"; transcript_id "MSTRG.28261.503"; exon_number "6";
chr11	StringTie	exon	421141	421198	1000	-	.	gene_id "MSTRG.28261"; transcript_id "MSTRG.28261.503"; exon_number "7";
chr11	StringTie	exon	423942	424192	1000	-	.	gene_id "MSTRG.28261"; transcript_id "MSTRG.28261.503"; exon_number "8";
chr11	StringTie	transcript	417924	442019	1000	-	.	gene_id "MSTRG.28261"; transcript_id "MSTRG.28261.504";
chr11	StringTie	exon	417924	418589	1000	-	.	gene_id "MSTRG.28261"; transcript_id "MSTRG.28261.504"; exon_number "1";
chr11	StringTie	exon	418720	420860	1000	-	.	gene_id "MSTRG.28261"; transcript_id "MSTRG.28261.504"; exon_number "2";
chr11	StringTie	exon	420945	421042	1000	-	.	gene_id "MSTRG.28261"; transcript_id "MSTRG.28261.504"; exon_number "3";
chr11	StringTie	exon	421141	421198	1000	-	.	gene_id "MSTRG.28261"; transcript_id "MSTRG.28261.504"; exon_number "4";
chr11	StringTie	exon	428088	428199	1000	-	.	gene_id "MSTRG.28261"; transcript_id "MSTRG.28261.504"; exon_number "5";
chr11	StringTie	exon	428358	428394	1000	-	.	gene_id "MSTRG.28261"; transcript_id "MSTRG.28261.504"; exon_number "6";
chr11	StringTie	exon	428475	428639	1000	-	.	gene_id "MSTRG.28261"; transcript_id "MSTRG.28261.504"; exon_number "7";
chr11	StringTie	exon	428722	428826	1000	-	.	gene_id "MSTRG.28261"; transcript_id "MSTRG.28261.504"; exon_number "8";
chr11	StringTie	exon	429474	429652	1000	-	.	gene_id "MSTRG.28261"; transcript_id "MSTRG.28261.504"; exon_number "9";
chr11	StringTie	exon	429758	429858	1000	-	.	gene_id "MSTRG.28261"; transcript_id "MSTRG.28261.504"; exon_number "10";
chr11	StringTie	exon	430083	430179	1000	-	.	gene_id "MSTRG.28261"; transcript_id "MSTRG.28261.504"; exon_number "11";
chr11	StringTie	exon	430269	430403	1000	-	.	gene_id "MSTRG.28261"; transcript_id "MSTRG.28261.504"; exon_number "12";
chr11	StringTie	exon	431694	431767	1000	-	.	gene_id "MSTRG.28261"; transcript_id "MSTRG.28261.504"; exon_number "13";
chr11	StringTie	exon	431848	431906	1000	-	.	gene_id "MSTRG.28261"; transcript_id "MSTRG.28261.504"; exon_number "14";
chr11	StringTie	exon	431999	433459	1000	-	.	gene_id "MSTRG.28261"; transcript_id "MSTRG.28261.504"; exon_number "15";
chr11	StringTie	exon	433815	433937	1000	-	.	gene_id "MSTRG.28261"; transcript_id "MSTRG.28261.504"; exon_number "16";
chr11	StringTie	exon	434024	434098	1000	-	.	gene_id "MSTRG.28261"; transcript_id "MSTRG.28261.504"; exon_number "17";
chr11	StringTie	exon	437542	437876	1000	-	.	gene_id "MSTRG.28261"; transcript_id "MSTRG.28261.504"; exon_number "18";
chr11	StringTie	exon	441921	442019	1000	-	.	gene_id "MSTRG.28261"; transcript_id "MSTRG.28261.504"; exon_number "19";
chr11	StringTie	transcript	417924	442083	1000	-	.	gene_id "MSTRG.28261"; transcript_id "MSTRG.28261.505";
chr11	StringTie	exon	417924	418589	1000	-	.	gene_id "MSTRG.28261"; transcript_id "MSTRG.28261.505"; exon_number "1";
chr11	StringTie	exon	418720	418989	1000	-	.	gene_id "MSTRG.28261"; transcript_id "MSTRG.28261.505"; exon_number "2";
chr11	StringTie	exon	419582	420615	1000	-	.	gene_id "MSTRG.28261"; transcript_id "MSTRG.28261.505"; exon_number "3";
chr11	StringTie	exon	420718	420860	1000	-	.	gene_id "MSTRG.28261"; transcript_id "MSTRG.28261.505"; exon_number "4";
chr11	StringTie	exon	420945	421042	1000	-	.	gene_id "MSTRG.28261"; transcript_id "MSTRG.28261.505"; exon_number "5";
chr11	StringTie	exon	421141	421198	1000	-	.	gene_id "MSTRG.28261"; transcript_id "MSTRG.28261.505"; exon_number "6";
chr11	StringTie	exon	428088	428199	1000	-	.	gene_id "MSTRG.28261"; transcript_id "MSTRG.28261.505"; exon_number "7";
chr11	StringTie	exon	428358	428394	1000	-	.	gene_id "MSTRG.28261"; transcript_id "MSTRG.28261.505"; exon_number "8";
chr11	StringTie	exon	428475	428639	1000	-	.	gene_id "MSTRG.28261"; transcript_id "MSTRG.28261.505"; exon_number "9";
chr11	StringTie	exon	428722	428826	1000	-	.	gene_id "MSTRG.28261"; transcript_id "MSTRG.28261.505"; exon_number "10";
chr11	StringTie	exon	429474	429652	1000	-	.	gene_id "MSTRG.28261"; transcript_id "MSTRG.28261.505"; exon_number "11";
chr11	StringTie	exon	429758	429818	1000	-	.	gene_id "MSTRG.28261"; transcript_id "MSTRG.28261.505"; exon_number "12";
chr11	StringTie	exon	430083	430179	1000	-	.	gene_id "MSTRG.28261"; transcript_id "MSTRG.28261.505"; exon_number "13";
chr11	StringTie	exon	430269	430403	1000	-	.	gene_id "MSTRG.28261"; transcript_id "MSTRG.28261.505"; exon_number "14";
chr11	StringTie	exon	430860	431767	1000	-	.	gene_id "MSTRG.28261"; transcript_id "MSTRG.28261.505"; exon_number "15";
chr11	StringTie	exon	431848	431906	1000	-	.	gene_id "MSTRG.28261"; transcript_id "MSTRG.28261.505"; exon_number "16";
chr11	StringTie	exon	431999	432048	1000	-	.	gene_id "MSTRG.28261"; transcript_id "MSTRG.28261.505"; exon_number "17";
chr11	StringTie	exon	433314	433459	1000	-	.	gene_id "MSTRG.28261"; transcript_id "MSTRG.28261.505"; exon_number "18";
chr11	StringTie	exon	433815	433937	1000	-	.	gene_id "MSTRG.28261"; transcript_id "MSTRG.28261.505"; exon_number "19";
chr11	StringTie	exon	434024	434098	1000	-	.	gene_id "MSTRG.28261"; transcript_id "MSTRG.28261.505"; exon_number "20";
chr11	StringTie	exon	441921	442083	1000	-	.	gene_id "MSTRG.28261"; transcript_id "MSTRG.28261.505"; exon_number "21";
chr11	StringTie	transcript	417924	442328	1000	-	.	gene_id "MSTRG.28261"; transcript_id "MSTRG.28261.506";
chr11	StringTie	exon	417924	418589	1000	-	.	gene_id "MSTRG.28261"; transcript_id "MSTRG.28261.506"; exon_number "1";
chr11	StringTie	exon	418720	418813	1000	-	.	gene_id "MSTRG.28261"; transcript_id "MSTRG.28261.506"; exon_number "2";
chr11	StringTie	exon	418888	418989	1000	-	.	gene_id "MSTRG.28261"; transcript_id "MSTRG.28261.506"; exon_number "3";
chr11	StringTie	exon	419582	419729	1000	-	.	gene_id "MSTRG.28261"; transcript_id "MSTRG.28261.506"; exon_number "4";
chr11	StringTie	exon	420463	420615	1000	-	.	gene_id "MSTRG.28261"; transcript_id "MSTRG.28261.506"; exon_number "5";
chr11	StringTie	exon	420718	420860	1000	-	.	gene_id "MSTRG.28261"; transcript_id "MSTRG.28261.506"; exon_number "6";
chr11	StringTie	exon	420945	421042	1000	-	.	gene_id "MSTRG.28261"; transcript_id "MSTRG.28261.506"; exon_number "7";
chr11	StringTie	exon	421141	421198	1000	-	.	gene_id "MSTRG.28261"; transcript_id "MSTRG.28261.506"; exon_number "8";
chr11	StringTie	exon	428088	428199	1000	-	.	gene_id "MSTRG.28261"; transcript_id "MSTRG.28261.506"; exon_number "9";
chr11	StringTie	exon	428358	428394	1000	-	.	gene_id "MSTRG.28261"; transcript_id "MSTRG.28261.506"; exon_number "10";
chr11	StringTie	exon	428475	428639	1000	-	.	gene_id "MSTRG.28261"; transcript_id "MSTRG.28261.506"; exon_number "11";
chr11	StringTie	exon	428722	428826	1000	-	.	gene_id "MSTRG.28261"; transcript_id "MSTRG.28261.506"; exon_number "12";
chr11	StringTie	exon	429474	430179	1000	-	.	gene_id "MSTRG.28261"; transcript_id "MSTRG.28261.506"; exon_number "13";
chr11	StringTie	exon	430269	430403	1000	-	.	gene_id "MSTRG.28261"; transcript_id "MSTRG.28261.506"; exon_number "14";
chr11	StringTie	exon	431694	431767	1000	-	.	gene_id "MSTRG.28261"; transcript_id "MSTRG.28261.506"; exon_number "15";
chr11	StringTie	exon	431848	431906	1000	-	.	gene_id "MSTRG.28261"; transcript_id "MSTRG.28261.506"; exon_number "16";
chr11	StringTie	exon	431999	432054	1000	-	.	gene_id "MSTRG.28261"; transcript_id "MSTRG.28261.506"; exon_number "17";
chr11	StringTie	exon	433314	433459	1000	-	.	gene_id "MSTRG.28261"; transcript_id "MSTRG.28261.506"; exon_number "18";
chr11	StringTie	exon	433815	433937	1000	-	.	gene_id "MSTRG.28261"; transcript_id "MSTRG.28261.506"; exon_number "19";
chr11	StringTie	exon	434024	434098	1000	-	.	gene_id "MSTRG.28261"; transcript_id "MSTRG.28261.506"; exon_number "20";
chr11	StringTie	exon	441921	442328	1000	-	.	gene_id "MSTRG.28261"; transcript_id "MSTRG.28261.506"; exon_number "21";
chr11	StringTie	transcript	417924	441987	1000	-	.	gene_id "MSTRG.28261"; transcript_id "MSTRG.28261.507";
chr11	StringTie	exon	417924	418589	1000	-	.	gene_id "MSTRG.28261"; transcript_id "MSTRG.28261.507"; exon_number "1";
chr11	StringTie	exon	418720	418813	1000	-	.	gene_id "MSTRG.28261"; transcript_id "MSTRG.28261.507"; exon_number "2";
chr11	StringTie	exon	418888	418989	1000	-	.	gene_id "MSTRG.28261"; transcript_id "MSTRG.28261.507"; exon_number "3";
chr11	StringTie	exon	419582	420615	1000	-	.	gene_id "MSTRG.28261"; transcript_id "MSTRG.28261.507"; exon_number "4";
chr11	StringTie	exon	420718	420860	1000	-	.	gene_id "MSTRG.28261"; transcript_id "MSTRG.28261.507"; exon_number "5";
chr11	StringTie	exon	420945	421042	1000	-	.	gene_id "MSTRG.28261"; transcript_id "MSTRG.28261.507"; exon_number "6";
chr11	StringTie	exon	421141	421198	1000	-	.	gene_id "MSTRG.28261"; transcript_id "MSTRG.28261.507"; exon_number "7";
chr11	StringTie	exon	423942	425317	1000	-	.	gene_id "MSTRG.28261"; transcript_id "MSTRG.28261.507"; exon_number "8";
chr11	StringTie	exon	428088	428199	1000	-	.	gene_id "MSTRG.28261"; transcript_id "MSTRG.28261.507"; exon_number "9";
chr11	StringTie	exon	428358	428394	1000	-	.	gene_id "MSTRG.28261"; transcript_id "MSTRG.28261.507"; exon_number "10";
chr11	StringTie	exon	428475	428639	1000	-	.	gene_id "MSTRG.28261"; transcript_id "MSTRG.28261.507"; exon_number "11";
chr11	StringTie	exon	428722	428826	1000	-	.	gene_id "MSTRG.28261"; transcript_id "MSTRG.28261.507"; exon_number "12";
chr11	StringTie	exon	429570	429652	1000	-	.	gene_id "MSTRG.28261"; transcript_id "MSTRG.28261.507"; exon_number "13";
chr11	StringTie	exon	429758	429818	1000	-	.	gene_id "MSTRG.28261"; transcript_id "MSTRG.28261.507"; exon_number "14";
chr11	StringTie	exon	430083	430179	1000	-	.	gene_id "MSTRG.28261"; transcript_id "MSTRG.28261.507"; exon_number "15";
chr11	StringTie	exon	430269	430403	1000	-	.	gene_id "MSTRG.28261"; transcript_id "MSTRG.28261.507"; exon_number "16";
chr11	StringTie	exon	431694	431767	1000	-	.	gene_id "MSTRG.28261"; transcript_id "MSTRG.28261.507"; exon_number "17";
chr11	StringTie	exon	431848	431906	1000	-	.	gene_id "MSTRG.28261"; transcript_id "MSTRG.28261.507"; exon_number "18";
chr11	StringTie	exon	431999	432054	1000	-	.	gene_id "MSTRG.28261"; transcript_id "MSTRG.28261.507"; exon_number "19";
chr11	StringTie	exon	433314	433459	1000	-	.	gene_id "MSTRG.28261"; transcript_id "MSTRG.28261.507"; exon_number "20";
chr11	StringTie	exon	433815	433937	1000	-	.	gene_id "MSTRG.28261"; transcript_id "MSTRG.28261.507"; exon_number "21";
chr11	StringTie	exon	434024	434098	1000	-	.	gene_id "MSTRG.28261"; transcript_id "MSTRG.28261.507"; exon_number "22";
chr11	StringTie	exon	441921	441987	1000	-	.	gene_id "MSTRG.28261"; transcript_id "MSTRG.28261.507"; exon_number "23";
chr11	StringTie	transcript	417925	422881	1000	-	.	gene_id "MSTRG.28261"; transcript_id "MSTRG.28261.508";
chr11	StringTie	exon	417925	418589	1000	-	.	gene_id "MSTRG.28261"; transcript_id "MSTRG.28261.508"; exon_number "1";
chr11	StringTie	exon	418720	418813	1000	-	.	gene_id "MSTRG.28261"; transcript_id "MSTRG.28261.508"; exon_number "2";
chr11	StringTie	exon	418888	418989	1000	-	.	gene_id "MSTRG.28261"; transcript_id "MSTRG.28261.508"; exon_number "3";
chr11	StringTie	exon	419582	419729	1000	-	.	gene_id "MSTRG.28261"; transcript_id "MSTRG.28261.508"; exon_number "4";
chr11	StringTie	exon	420463	420615	1000	-	.	gene_id "MSTRG.28261"; transcript_id "MSTRG.28261.508"; exon_number "5";
chr11	StringTie	exon	420718	421042	1000	-	.	gene_id "MSTRG.28261"; transcript_id "MSTRG.28261.508"; exon_number "6";
chr11	StringTie	exon	421141	421198	1000	-	.	gene_id "MSTRG.28261"; transcript_id "MSTRG.28261.508"; exon_number "7";
chr11	StringTie	exon	421993	422881	1000	-	.	gene_id "MSTRG.28261"; transcript_id "MSTRG.28261.508"; exon_number "8";
chr11	StringTie	transcript	417925	429818	1000	-	.	gene_id "MSTRG.28261"; transcript_id "MSTRG.28261.509";
chr11	StringTie	exon	417925	418589	1000	-	.	gene_id "MSTRG.28261"; transcript_id "MSTRG.28261.509"; exon_number "1";
chr11	StringTie	exon	418720	418813	1000	-	.	gene_id "MSTRG.28261"; transcript_id "MSTRG.28261.509"; exon_number "2";
chr11	StringTie	exon	418888	418989	1000	-	.	gene_id "MSTRG.28261"; transcript_id "MSTRG.28261.509"; exon_number "3";
chr11	StringTie	exon	419582	420615	1000	-	.	gene_id "MSTRG.28261"; transcript_id "MSTRG.28261.509"; exon_number "4";
chr11	StringTie	exon	420718	420860	1000	-	.	gene_id "MSTRG.28261"; transcript_id "MSTRG.28261.509"; exon_number "5";
chr11	StringTie	exon	420945	421042	1000	-	.	gene_id "MSTRG.28261"; transcript_id "MSTRG.28261.509"; exon_number "6";
chr11	StringTie	exon	421141	421198	1000	-	.	gene_id "MSTRG.28261"; transcript_id "MSTRG.28261.509"; exon_number "7";
chr11	StringTie	exon	428088	428229	1000	-	.	gene_id "MSTRG.28261"; transcript_id "MSTRG.28261.509"; exon_number "8";
chr11	StringTie	exon	428358	428394	1000	-	.	gene_id "MSTRG.28261"; transcript_id "MSTRG.28261.509"; exon_number "9";
chr11	StringTie	exon	428475	428639	1000	-	.	gene_id "MSTRG.28261"; transcript_id "MSTRG.28261.509"; exon_number "10";
chr11	StringTie	exon	428722	428826	1000	-	.	gene_id "MSTRG.28261"; transcript_id "MSTRG.28261.509"; exon_number "11";
chr11	StringTie	exon	429474	429652	1000	-	.	gene_id "MSTRG.28261"; transcript_id "MSTRG.28261.509"; exon_number "12";
chr11	StringTie	exon	429758	429818	1000	-	.	gene_id "MSTRG.28261"; transcript_id "MSTRG.28261.509"; exon_number "13";
chr11	StringTie	transcript	405658	442315	1000	-	.	gene_id "MSTRG.28261"; transcript_id "MSTRG.28261.51";
chr11	StringTie	exon	405658	406059	1000	-	.	gene_id "MSTRG.28261"; transcript_id "MSTRG.28261.51"; exon_number "1";
chr11	StringTie	exon	406349	406538	1000	-	.	gene_id "MSTRG.28261"; transcript_id "MSTRG.28261.51"; exon_number "2";
chr11	StringTie	exon	406843	406993	1000	-	.	gene_id "MSTRG.28261"; transcript_id "MSTRG.28261.51"; exon_number "3";
chr11	StringTie	exon	407062	407164	1000	-	.	gene_id "MSTRG.28261"; transcript_id "MSTRG.28261.51"; exon_number "4";
chr11	StringTie	exon	407425	407568	1000	-	.	gene_id "MSTRG.28261"; transcript_id "MSTRG.28261.51"; exon_number "5";
chr11	StringTie	exon	407817	407957	1000	-	.	gene_id "MSTRG.28261"; transcript_id "MSTRG.28261.51"; exon_number "6";
chr11	StringTie	exon	408073	408206	1000	-	.	gene_id "MSTRG.28261"; transcript_id "MSTRG.28261.51"; exon_number "7";
chr11	StringTie	exon	408695	408893	1000	-	.	gene_id "MSTRG.28261"; transcript_id "MSTRG.28261.51"; exon_number "8";
chr11	StringTie	exon	409868	410027	1000	-	.	gene_id "MSTRG.28261"; transcript_id "MSTRG.28261.51"; exon_number "9";
chr11	StringTie	exon	414823	418589	1000	-	.	gene_id "MSTRG.28261"; transcript_id "MSTRG.28261.51"; exon_number "10";
chr11	StringTie	exon	418720	418813	1000	-	.	gene_id "MSTRG.28261"; transcript_id "MSTRG.28261.51"; exon_number "11";
chr11	StringTie	exon	418888	418989	1000	-	.	gene_id "MSTRG.28261"; transcript_id "MSTRG.28261.51"; exon_number "12";
chr11	StringTie	exon	419582	420860	1000	-	.	gene_id "MSTRG.28261"; transcript_id "MSTRG.28261.51"; exon_number "13";
chr11	StringTie	exon	420945	421042	1000	-	.	gene_id "MSTRG.28261"; transcript_id "MSTRG.28261.51"; exon_number "14";
chr11	StringTie	exon	421141	421198	1000	-	.	gene_id "MSTRG.28261"; transcript_id "MSTRG.28261.51"; exon_number "15";
chr11	StringTie	exon	428088	428199	1000	-	.	gene_id "MSTRG.28261"; transcript_id "MSTRG.28261.51"; exon_number "16";
chr11	StringTie	exon	428358	428394	1000	-	.	gene_id "MSTRG.28261"; transcript_id "MSTRG.28261.51"; exon_number "17";
chr11	StringTie	exon	428475	428639	1000	-	.	gene_id "MSTRG.28261"; transcript_id "MSTRG.28261.51"; exon_number "18";
chr11	StringTie	exon	428722	428826	1000	-	.	gene_id "MSTRG.28261"; transcript_id "MSTRG.28261.51"; exon_number "19";
chr11	StringTie	exon	429570	429652	1000	-	.	gene_id "MSTRG.28261"; transcript_id "MSTRG.28261.51"; exon_number "20";
chr11	StringTie	exon	429758	429818	1000	-	.	gene_id "MSTRG.28261"; transcript_id "MSTRG.28261.51"; exon_number "21";
chr11	StringTie	exon	430083	430179	1000	-	.	gene_id "MSTRG.28261"; transcript_id "MSTRG.28261.51"; exon_number "22";
chr11	StringTie	exon	430269	430403	1000	-	.	gene_id "MSTRG.28261"; transcript_id "MSTRG.28261.51"; exon_number "23";
chr11	StringTie	exon	431694	431767	1000	-	.	gene_id "MSTRG.28261"; transcript_id "MSTRG.28261.51"; exon_number "24";
chr11	StringTie	exon	431848	431906	1000	-	.	gene_id "MSTRG.28261"; transcript_id "MSTRG.28261.51"; exon_number "25";
chr11	StringTie	exon	431999	432048	1000	-	.	gene_id "MSTRG.28261"; transcript_id "MSTRG.28261.51"; exon_number "26";
chr11	StringTie	exon	433314	433459	1000	-	.	gene_id "MSTRG.28261"; transcript_id "MSTRG.28261.51"; exon_number "27";
chr11	StringTie	exon	433815	433937	1000	-	.	gene_id "MSTRG.28261"; transcript_id "MSTRG.28261.51"; exon_number "28";
chr11	StringTie	exon	434024	434098	1000	-	.	gene_id "MSTRG.28261"; transcript_id "MSTRG.28261.51"; exon_number "29";
chr11	StringTie	exon	441921	442315	1000	-	.	gene_id "MSTRG.28261"; transcript_id "MSTRG.28261.51"; exon_number "30";
chr11	StringTie	transcript	417925	430179	1000	-	.	gene_id "MSTRG.28261"; transcript_id "MSTRG.28261.510";
chr11	StringTie	exon	417925	418589	1000	-	.	gene_id "MSTRG.28261"; transcript_id "MSTRG.28261.510"; exon_number "1";
chr11	StringTie	exon	418720	418989	1000	-	.	gene_id "MSTRG.28261"; transcript_id "MSTRG.28261.510"; exon_number "2";
chr11	StringTie	exon	419582	419729	1000	-	.	gene_id "MSTRG.28261"; transcript_id "MSTRG.28261.510"; exon_number "3";
chr11	StringTie	exon	420463	420615	1000	-	.	gene_id "MSTRG.28261"; transcript_id "MSTRG.28261.510"; exon_number "4";
chr11	StringTie	exon	420718	420860	1000	-	.	gene_id "MSTRG.28261"; transcript_id "MSTRG.28261.510"; exon_number "5";
chr11	StringTie	exon	420945	421042	1000	-	.	gene_id "MSTRG.28261"; transcript_id "MSTRG.28261.510"; exon_number "6";
chr11	StringTie	exon	421141	421198	1000	-	.	gene_id "MSTRG.28261"; transcript_id "MSTRG.28261.510"; exon_number "7";
chr11	StringTie	exon	423942	424071	1000	-	.	gene_id "MSTRG.28261"; transcript_id "MSTRG.28261.510"; exon_number "8";
chr11	StringTie	exon	428088	428199	1000	-	.	gene_id "MSTRG.28261"; transcript_id "MSTRG.28261.510"; exon_number "9";
chr11	StringTie	exon	428358	428394	1000	-	.	gene_id "MSTRG.28261"; transcript_id "MSTRG.28261.510"; exon_number "10";
chr11	StringTie	exon	428475	428639	1000	-	.	gene_id "MSTRG.28261"; transcript_id "MSTRG.28261.510"; exon_number "11";
chr11	StringTie	exon	428722	428826	1000	-	.	gene_id "MSTRG.28261"; transcript_id "MSTRG.28261.510"; exon_number "12";
chr11	StringTie	exon	429570	429652	1000	-	.	gene_id "MSTRG.28261"; transcript_id "MSTRG.28261.510"; exon_number "13";
chr11	StringTie	exon	429758	429818	1000	-	.	gene_id "MSTRG.28261"; transcript_id "MSTRG.28261.510"; exon_number "14";
chr11	StringTie	exon	430083	430179	1000	-	.	gene_id "MSTRG.28261"; transcript_id "MSTRG.28261.510"; exon_number "15";
chr11	StringTie	transcript	417925	442073	1000	-	.	gene_id "MSTRG.28261"; transcript_id "MSTRG.28261.511";
chr11	StringTie	exon	417925	418589	1000	-	.	gene_id "MSTRG.28261"; transcript_id "MSTRG.28261.511"; exon_number "1";
chr11	StringTie	exon	418720	418989	1000	-	.	gene_id "MSTRG.28261"; transcript_id "MSTRG.28261.511"; exon_number "2";
chr11	StringTie	exon	419582	420615	1000	-	.	gene_id "MSTRG.28261"; transcript_id "MSTRG.28261.511"; exon_number "3";
chr11	StringTie	exon	420718	420860	1000	-	.	gene_id "MSTRG.28261"; transcript_id "MSTRG.28261.511"; exon_number "4";
chr11	StringTie	exon	420945	421042	1000	-	.	gene_id "MSTRG.28261"; transcript_id "MSTRG.28261.511"; exon_number "5";
chr11	StringTie	exon	421141	421198	1000	-	.	gene_id "MSTRG.28261"; transcript_id "MSTRG.28261.511"; exon_number "6";
chr11	StringTie	exon	423942	424071	1000	-	.	gene_id "MSTRG.28261"; transcript_id "MSTRG.28261.511"; exon_number "7";
chr11	StringTie	exon	428088	428199	1000	-	.	gene_id "MSTRG.28261"; transcript_id "MSTRG.28261.511"; exon_number "8";
chr11	StringTie	exon	428358	428394	1000	-	.	gene_id "MSTRG.28261"; transcript_id "MSTRG.28261.511"; exon_number "9";
chr11	StringTie	exon	428475	428639	1000	-	.	gene_id "MSTRG.28261"; transcript_id "MSTRG.28261.511"; exon_number "10";
chr11	StringTie	exon	428722	428826	1000	-	.	gene_id "MSTRG.28261"; transcript_id "MSTRG.28261.511"; exon_number "11";
chr11	StringTie	exon	429474	429652	1000	-	.	gene_id "MSTRG.28261"; transcript_id "MSTRG.28261.511"; exon_number "12";
chr11	StringTie	exon	429758	430179	1000	-	.	gene_id "MSTRG.28261"; transcript_id "MSTRG.28261.511"; exon_number "13";
chr11	StringTie	exon	430269	430403	1000	-	.	gene_id "MSTRG.28261"; transcript_id "MSTRG.28261.511"; exon_number "14";
chr11	StringTie	exon	431694	431767	1000	-	.	gene_id "MSTRG.28261"; transcript_id "MSTRG.28261.511"; exon_number "15";
chr11	StringTie	exon	431848	431906	1000	-	.	gene_id "MSTRG.28261"; transcript_id "MSTRG.28261.511"; exon_number "16";
chr11	StringTie	exon	431999	432054	1000	-	.	gene_id "MSTRG.28261"; transcript_id "MSTRG.28261.511"; exon_number "17";
chr11	StringTie	exon	433314	433459	1000	-	.	gene_id "MSTRG.28261"; transcript_id "MSTRG.28261.511"; exon_number "18";
chr11	StringTie	exon	433815	433937	1000	-	.	gene_id "MSTRG.28261"; transcript_id "MSTRG.28261.511"; exon_number "19";
chr11	StringTie	exon	434024	434098	1000	-	.	gene_id "MSTRG.28261"; transcript_id "MSTRG.28261.511"; exon_number "20";
chr11	StringTie	exon	441921	442073	1000	-	.	gene_id "MSTRG.28261"; transcript_id "MSTRG.28261.511"; exon_number "21";
chr11	StringTie	transcript	417925	442387	1000	-	.	gene_id "MSTRG.28261"; transcript_id "MSTRG.28261.512";
chr11	StringTie	exon	417925	418589	1000	-	.	gene_id "MSTRG.28261"; transcript_id "MSTRG.28261.512"; exon_number "1";
chr11	StringTie	exon	418720	418807	1000	-	.	gene_id "MSTRG.28261"; transcript_id "MSTRG.28261.512"; exon_number "2";
chr11	StringTie	exon	418888	418989	1000	-	.	gene_id "MSTRG.28261"; transcript_id "MSTRG.28261.512"; exon_number "3";
chr11	StringTie	exon	419582	420615	1000	-	.	gene_id "MSTRG.28261"; transcript_id "MSTRG.28261.512"; exon_number "4";
chr11	StringTie	exon	420718	420860	1000	-	.	gene_id "MSTRG.28261"; transcript_id "MSTRG.28261.512"; exon_number "5";
chr11	StringTie	exon	420945	421042	1000	-	.	gene_id "MSTRG.28261"; transcript_id "MSTRG.28261.512"; exon_number "6";
chr11	StringTie	exon	421141	424187	1000	-	.	gene_id "MSTRG.28261"; transcript_id "MSTRG.28261.512"; exon_number "7";
chr11	StringTie	exon	428088	428199	1000	-	.	gene_id "MSTRG.28261"; transcript_id "MSTRG.28261.512"; exon_number "8";
chr11	StringTie	exon	428358	428394	1000	-	.	gene_id "MSTRG.28261"; transcript_id "MSTRG.28261.512"; exon_number "9";
chr11	StringTie	exon	428475	428639	1000	-	.	gene_id "MSTRG.28261"; transcript_id "MSTRG.28261.512"; exon_number "10";
chr11	StringTie	exon	428722	428826	1000	-	.	gene_id "MSTRG.28261"; transcript_id "MSTRG.28261.512"; exon_number "11";
chr11	StringTie	exon	429570	429652	1000	-	.	gene_id "MSTRG.28261"; transcript_id "MSTRG.28261.512"; exon_number "12";
chr11	StringTie	exon	429758	429818	1000	-	.	gene_id "MSTRG.28261"; transcript_id "MSTRG.28261.512"; exon_number "13";
chr11	StringTie	exon	430083	430179	1000	-	.	gene_id "MSTRG.28261"; transcript_id "MSTRG.28261.512"; exon_number "14";
chr11	StringTie	exon	430269	430403	1000	-	.	gene_id "MSTRG.28261"; transcript_id "MSTRG.28261.512"; exon_number "15";
chr11	StringTie	exon	431694	431767	1000	-	.	gene_id "MSTRG.28261"; transcript_id "MSTRG.28261.512"; exon_number "16";
chr11	StringTie	exon	431848	431906	1000	-	.	gene_id "MSTRG.28261"; transcript_id "MSTRG.28261.512"; exon_number "17";
chr11	StringTie	exon	431999	432054	1000	-	.	gene_id "MSTRG.28261"; transcript_id "MSTRG.28261.512"; exon_number "18";
chr11	StringTie	exon	433314	433459	1000	-	.	gene_id "MSTRG.28261"; transcript_id "MSTRG.28261.512"; exon_number "19";
chr11	StringTie	exon	433815	433937	1000	-	.	gene_id "MSTRG.28261"; transcript_id "MSTRG.28261.512"; exon_number "20";
chr11	StringTie	exon	434024	434098	1000	-	.	gene_id "MSTRG.28261"; transcript_id "MSTRG.28261.512"; exon_number "21";
chr11	StringTie	exon	441921	442387	1000	-	.	gene_id "MSTRG.28261"; transcript_id "MSTRG.28261.512"; exon_number "22";
chr11	StringTie	transcript	417925	442035	1000	-	.	gene_id "MSTRG.28261"; transcript_id "MSTRG.28261.513";
chr11	StringTie	exon	417925	418589	1000	-	.	gene_id "MSTRG.28261"; transcript_id "MSTRG.28261.513"; exon_number "1";
chr11	StringTie	exon	418720	418813	1000	-	.	gene_id "MSTRG.28261"; transcript_id "MSTRG.28261.513"; exon_number "2";
chr11	StringTie	exon	418888	418989	1000	-	.	gene_id "MSTRG.28261"; transcript_id "MSTRG.28261.513"; exon_number "3";
chr11	StringTie	exon	419582	419729	1000	-	.	gene_id "MSTRG.28261"; transcript_id "MSTRG.28261.513"; exon_number "4";
chr11	StringTie	exon	420463	420615	1000	-	.	gene_id "MSTRG.28261"; transcript_id "MSTRG.28261.513"; exon_number "5";
chr11	StringTie	exon	420718	420860	1000	-	.	gene_id "MSTRG.28261"; transcript_id "MSTRG.28261.513"; exon_number "6";
chr11	StringTie	exon	420945	421042	1000	-	.	gene_id "MSTRG.28261"; transcript_id "MSTRG.28261.513"; exon_number "7";
chr11	StringTie	exon	421141	421198	1000	-	.	gene_id "MSTRG.28261"; transcript_id "MSTRG.28261.513"; exon_number "8";
chr11	StringTie	exon	423942	425317	1000	-	.	gene_id "MSTRG.28261"; transcript_id "MSTRG.28261.513"; exon_number "9";
chr11	StringTie	exon	428088	428199	1000	-	.	gene_id "MSTRG.28261"; transcript_id "MSTRG.28261.513"; exon_number "10";
chr11	StringTie	exon	428358	428394	1000	-	.	gene_id "MSTRG.28261"; transcript_id "MSTRG.28261.513"; exon_number "11";
chr11	StringTie	exon	428475	428639	1000	-	.	gene_id "MSTRG.28261"; transcript_id "MSTRG.28261.513"; exon_number "12";
chr11	StringTie	exon	428722	428826	1000	-	.	gene_id "MSTRG.28261"; transcript_id "MSTRG.28261.513"; exon_number "13";
chr11	StringTie	exon	429570	429652	1000	-	.	gene_id "MSTRG.28261"; transcript_id "MSTRG.28261.513"; exon_number "14";
chr11	StringTie	exon	429758	429818	1000	-	.	gene_id "MSTRG.28261"; transcript_id "MSTRG.28261.513"; exon_number "15";
chr11	StringTie	exon	430083	430403	1000	-	.	gene_id "MSTRG.28261"; transcript_id "MSTRG.28261.513"; exon_number "16";
chr11	StringTie	exon	431694	431771	1000	-	.	gene_id "MSTRG.28261"; transcript_id "MSTRG.28261.513"; exon_number "17";
chr11	StringTie	exon	431848	431906	1000	-	.	gene_id "MSTRG.28261"; transcript_id "MSTRG.28261.513"; exon_number "18";
chr11	StringTie	exon	431999	432048	1000	-	.	gene_id "MSTRG.28261"; transcript_id "MSTRG.28261.513"; exon_number "19";
chr11	StringTie	exon	433314	433459	1000	-	.	gene_id "MSTRG.28261"; transcript_id "MSTRG.28261.513"; exon_number "20";
chr11	StringTie	exon	433815	433937	1000	-	.	gene_id "MSTRG.28261"; transcript_id "MSTRG.28261.513"; exon_number "21";
chr11	StringTie	exon	434024	434098	1000	-	.	gene_id "MSTRG.28261"; transcript_id "MSTRG.28261.513"; exon_number "22";
chr11	StringTie	exon	441921	442035	1000	-	.	gene_id "MSTRG.28261"; transcript_id "MSTRG.28261.513"; exon_number "23";
chr11	StringTie	transcript	417925	442598	1000	-	.	gene_id "MSTRG.28261"; transcript_id "MSTRG.28261.514";
chr11	StringTie	exon	417925	418589	1000	-	.	gene_id "MSTRG.28261"; transcript_id "MSTRG.28261.514"; exon_number "1";
chr11	StringTie	exon	418720	418813	1000	-	.	gene_id "MSTRG.28261"; transcript_id "MSTRG.28261.514"; exon_number "2";
chr11	StringTie	exon	418888	418989	1000	-	.	gene_id "MSTRG.28261"; transcript_id "MSTRG.28261.514"; exon_number "3";
chr11	StringTie	exon	419582	419729	1000	-	.	gene_id "MSTRG.28261"; transcript_id "MSTRG.28261.514"; exon_number "4";
chr11	StringTie	exon	420463	420615	1000	-	.	gene_id "MSTRG.28261"; transcript_id "MSTRG.28261.514"; exon_number "5";
chr11	StringTie	exon	420718	420860	1000	-	.	gene_id "MSTRG.28261"; transcript_id "MSTRG.28261.514"; exon_number "6";
chr11	StringTie	exon	420945	421042	1000	-	.	gene_id "MSTRG.28261"; transcript_id "MSTRG.28261.514"; exon_number "7";
chr11	StringTie	exon	421141	421198	1000	-	.	gene_id "MSTRG.28261"; transcript_id "MSTRG.28261.514"; exon_number "8";
chr11	StringTie	exon	428088	428199	1000	-	.	gene_id "MSTRG.28261"; transcript_id "MSTRG.28261.514"; exon_number "9";
chr11	StringTie	exon	428358	428394	1000	-	.	gene_id "MSTRG.28261"; transcript_id "MSTRG.28261.514"; exon_number "10";
chr11	StringTie	exon	428475	428639	1000	-	.	gene_id "MSTRG.28261"; transcript_id "MSTRG.28261.514"; exon_number "11";
chr11	StringTie	exon	428722	428826	1000	-	.	gene_id "MSTRG.28261"; transcript_id "MSTRG.28261.514"; exon_number "12";
chr11	StringTie	exon	429570	429652	1000	-	.	gene_id "MSTRG.28261"; transcript_id "MSTRG.28261.514"; exon_number "13";
chr11	StringTie	exon	429758	430179	1000	-	.	gene_id "MSTRG.28261"; transcript_id "MSTRG.28261.514"; exon_number "14";
chr11	StringTie	exon	430269	430403	1000	-	.	gene_id "MSTRG.28261"; transcript_id "MSTRG.28261.514"; exon_number "15";
chr11	StringTie	exon	431694	431767	1000	-	.	gene_id "MSTRG.28261"; transcript_id "MSTRG.28261.514"; exon_number "16";
chr11	StringTie	exon	431848	431906	1000	-	.	gene_id "MSTRG.28261"; transcript_id "MSTRG.28261.514"; exon_number "17";
chr11	StringTie	exon	431999	432054	1000	-	.	gene_id "MSTRG.28261"; transcript_id "MSTRG.28261.514"; exon_number "18";
chr11	StringTie	exon	433314	433459	1000	-	.	gene_id "MSTRG.28261"; transcript_id "MSTRG.28261.514"; exon_number "19";
chr11	StringTie	exon	433815	433937	1000	-	.	gene_id "MSTRG.28261"; transcript_id "MSTRG.28261.514"; exon_number "20";
chr11	StringTie	exon	434024	434098	1000	-	.	gene_id "MSTRG.28261"; transcript_id "MSTRG.28261.514"; exon_number "21";
chr11	StringTie	exon	441921	442234	1000	-	.	gene_id "MSTRG.28261"; transcript_id "MSTRG.28261.514"; exon_number "22";
chr11	StringTie	exon	442568	442598	1000	-	.	gene_id "MSTRG.28261"; transcript_id "MSTRG.28261.514"; exon_number "23";
chr11	StringTie	transcript	417926	429818	1000	-	.	gene_id "MSTRG.28261"; transcript_id "MSTRG.28261.515";
chr11	StringTie	exon	417926	418589	1000	-	.	gene_id "MSTRG.28261"; transcript_id "MSTRG.28261.515"; exon_number "1";
chr11	StringTie	exon	418720	418813	1000	-	.	gene_id "MSTRG.28261"; transcript_id "MSTRG.28261.515"; exon_number "2";
chr11	StringTie	exon	418888	418989	1000	-	.	gene_id "MSTRG.28261"; transcript_id "MSTRG.28261.515"; exon_number "3";
chr11	StringTie	exon	419582	420615	1000	-	.	gene_id "MSTRG.28261"; transcript_id "MSTRG.28261.515"; exon_number "4";
chr11	StringTie	exon	420718	420860	1000	-	.	gene_id "MSTRG.28261"; transcript_id "MSTRG.28261.515"; exon_number "5";
chr11	StringTie	exon	420945	421042	1000	-	.	gene_id "MSTRG.28261"; transcript_id "MSTRG.28261.515"; exon_number "6";
chr11	StringTie	exon	421141	421198	1000	-	.	gene_id "MSTRG.28261"; transcript_id "MSTRG.28261.515"; exon_number "7";
chr11	StringTie	exon	428088	428199	1000	-	.	gene_id "MSTRG.28261"; transcript_id "MSTRG.28261.515"; exon_number "8";
chr11	StringTie	exon	428358	428394	1000	-	.	gene_id "MSTRG.28261"; transcript_id "MSTRG.28261.515"; exon_number "9";
chr11	StringTie	exon	428475	428639	1000	-	.	gene_id "MSTRG.28261"; transcript_id "MSTRG.28261.515"; exon_number "10";
chr11	StringTie	exon	428722	428808	1000	-	.	gene_id "MSTRG.28261"; transcript_id "MSTRG.28261.515"; exon_number "11";
chr11	StringTie	exon	429570	429652	1000	-	.	gene_id "MSTRG.28261"; transcript_id "MSTRG.28261.515"; exon_number "12";
chr11	StringTie	exon	429758	429818	1000	-	.	gene_id "MSTRG.28261"; transcript_id "MSTRG.28261.515"; exon_number "13";
chr11	StringTie	transcript	417926	442085	1000	-	.	gene_id "MSTRG.28261"; transcript_id "MSTRG.28261.516";
chr11	StringTie	exon	417926	418589	1000	-	.	gene_id "MSTRG.28261"; transcript_id "MSTRG.28261.516"; exon_number "1";
chr11	StringTie	exon	418720	418813	1000	-	.	gene_id "MSTRG.28261"; transcript_id "MSTRG.28261.516"; exon_number "2";
chr11	StringTie	exon	418888	418989	1000	-	.	gene_id "MSTRG.28261"; transcript_id "MSTRG.28261.516"; exon_number "3";
chr11	StringTie	exon	419582	419729	1000	-	.	gene_id "MSTRG.28261"; transcript_id "MSTRG.28261.516"; exon_number "4";
chr11	StringTie	exon	420945	421042	1000	-	.	gene_id "MSTRG.28261"; transcript_id "MSTRG.28261.516"; exon_number "5";
chr11	StringTie	exon	421141	421198	1000	-	.	gene_id "MSTRG.28261"; transcript_id "MSTRG.28261.516"; exon_number "6";
chr11	StringTie	exon	423942	425317	1000	-	.	gene_id "MSTRG.28261"; transcript_id "MSTRG.28261.516"; exon_number "7";
chr11	StringTie	exon	428088	428199	1000	-	.	gene_id "MSTRG.28261"; transcript_id "MSTRG.28261.516"; exon_number "8";
chr11	StringTie	exon	428358	428394	1000	-	.	gene_id "MSTRG.28261"; transcript_id "MSTRG.28261.516"; exon_number "9";
chr11	StringTie	exon	428475	428639	1000	-	.	gene_id "MSTRG.28261"; transcript_id "MSTRG.28261.516"; exon_number "10";
chr11	StringTie	exon	428722	428826	1000	-	.	gene_id "MSTRG.28261"; transcript_id "MSTRG.28261.516"; exon_number "11";
chr11	StringTie	exon	429570	429652	1000	-	.	gene_id "MSTRG.28261"; transcript_id "MSTRG.28261.516"; exon_number "12";
chr11	StringTie	exon	429758	429818	1000	-	.	gene_id "MSTRG.28261"; transcript_id "MSTRG.28261.516"; exon_number "13";
chr11	StringTie	exon	430083	430403	1000	-	.	gene_id "MSTRG.28261"; transcript_id "MSTRG.28261.516"; exon_number "14";
chr11	StringTie	exon	431694	431767	1000	-	.	gene_id "MSTRG.28261"; transcript_id "MSTRG.28261.516"; exon_number "15";
chr11	StringTie	exon	431848	431906	1000	-	.	gene_id "MSTRG.28261"; transcript_id "MSTRG.28261.516"; exon_number "16";
chr11	StringTie	exon	431999	432048	1000	-	.	gene_id "MSTRG.28261"; transcript_id "MSTRG.28261.516"; exon_number "17";
chr11	StringTie	exon	433314	433459	1000	-	.	gene_id "MSTRG.28261"; transcript_id "MSTRG.28261.516"; exon_number "18";
chr11	StringTie	exon	433815	433937	1000	-	.	gene_id "MSTRG.28261"; transcript_id "MSTRG.28261.516"; exon_number "19";
chr11	StringTie	exon	434024	434098	1000	-	.	gene_id "MSTRG.28261"; transcript_id "MSTRG.28261.516"; exon_number "20";
chr11	StringTie	exon	441921	442085	1000	-	.	gene_id "MSTRG.28261"; transcript_id "MSTRG.28261.516"; exon_number "21";
chr11	StringTie	transcript	417927	442085	1000	-	.	gene_id "MSTRG.28261"; transcript_id "MSTRG.28261.517";
chr11	StringTie	exon	417927	418589	1000	-	.	gene_id "MSTRG.28261"; transcript_id "MSTRG.28261.517"; exon_number "1";
chr11	StringTie	exon	418720	420615	1000	-	.	gene_id "MSTRG.28261"; transcript_id "MSTRG.28261.517"; exon_number "2";
chr11	StringTie	exon	420718	420860	1000	-	.	gene_id "MSTRG.28261"; transcript_id "MSTRG.28261.517"; exon_number "3";
chr11	StringTie	exon	420945	421042	1000	-	.	gene_id "MSTRG.28261"; transcript_id "MSTRG.28261.517"; exon_number "4";
chr11	StringTie	exon	421141	421198	1000	-	.	gene_id "MSTRG.28261"; transcript_id "MSTRG.28261.517"; exon_number "5";
chr11	StringTie	exon	423942	424187	1000	-	.	gene_id "MSTRG.28261"; transcript_id "MSTRG.28261.517"; exon_number "6";
chr11	StringTie	exon	428088	428229	1000	-	.	gene_id "MSTRG.28261"; transcript_id "MSTRG.28261.517"; exon_number "7";
chr11	StringTie	exon	428358	428394	1000	-	.	gene_id "MSTRG.28261"; transcript_id "MSTRG.28261.517"; exon_number "8";
chr11	StringTie	exon	428475	428639	1000	-	.	gene_id "MSTRG.28261"; transcript_id "MSTRG.28261.517"; exon_number "9";
chr11	StringTie	exon	428722	428826	1000	-	.	gene_id "MSTRG.28261"; transcript_id "MSTRG.28261.517"; exon_number "10";
chr11	StringTie	exon	429474	429652	1000	-	.	gene_id "MSTRG.28261"; transcript_id "MSTRG.28261.517"; exon_number "11";
chr11	StringTie	exon	429758	429818	1000	-	.	gene_id "MSTRG.28261"; transcript_id "MSTRG.28261.517"; exon_number "12";
chr11	StringTie	exon	430083	430179	1000	-	.	gene_id "MSTRG.28261"; transcript_id "MSTRG.28261.517"; exon_number "13";
chr11	StringTie	exon	430269	430403	1000	-	.	gene_id "MSTRG.28261"; transcript_id "MSTRG.28261.517"; exon_number "14";
chr11	StringTie	exon	431694	431767	1000	-	.	gene_id "MSTRG.28261"; transcript_id "MSTRG.28261.517"; exon_number "15";
chr11	StringTie	exon	431848	431906	1000	-	.	gene_id "MSTRG.28261"; transcript_id "MSTRG.28261.517"; exon_number "16";
chr11	StringTie	exon	431999	432048	1000	-	.	gene_id "MSTRG.28261"; transcript_id "MSTRG.28261.517"; exon_number "17";
chr11	StringTie	exon	433314	433459	1000	-	.	gene_id "MSTRG.28261"; transcript_id "MSTRG.28261.517"; exon_number "18";
chr11	StringTie	exon	433815	433937	1000	-	.	gene_id "MSTRG.28261"; transcript_id "MSTRG.28261.517"; exon_number "19";
chr11	StringTie	exon	434024	434098	1000	-	.	gene_id "MSTRG.28261"; transcript_id "MSTRG.28261.517"; exon_number "20";
chr11	StringTie	exon	441921	442085	1000	-	.	gene_id "MSTRG.28261"; transcript_id "MSTRG.28261.517"; exon_number "21";
chr11	StringTie	transcript	417927	442086	1000	-	.	gene_id "MSTRG.28261"; transcript_id "MSTRG.28261.518";
chr11	StringTie	exon	417927	418589	1000	-	.	gene_id "MSTRG.28261"; transcript_id "MSTRG.28261.518"; exon_number "1";
chr11	StringTie	exon	418720	418807	1000	-	.	gene_id "MSTRG.28261"; transcript_id "MSTRG.28261.518"; exon_number "2";
chr11	StringTie	exon	418888	420615	1000	-	.	gene_id "MSTRG.28261"; transcript_id "MSTRG.28261.518"; exon_number "3";
chr11	StringTie	exon	420718	420860	1000	-	.	gene_id "MSTRG.28261"; transcript_id "MSTRG.28261.518"; exon_number "4";
chr11	StringTie	exon	420945	421042	1000	-	.	gene_id "MSTRG.28261"; transcript_id "MSTRG.28261.518"; exon_number "5";
chr11	StringTie	exon	421141	421198	1000	-	.	gene_id "MSTRG.28261"; transcript_id "MSTRG.28261.518"; exon_number "6";
chr11	StringTie	exon	428088	428199	1000	-	.	gene_id "MSTRG.28261"; transcript_id "MSTRG.28261.518"; exon_number "7";
chr11	StringTie	exon	428358	428394	1000	-	.	gene_id "MSTRG.28261"; transcript_id "MSTRG.28261.518"; exon_number "8";
chr11	StringTie	exon	428475	428639	1000	-	.	gene_id "MSTRG.28261"; transcript_id "MSTRG.28261.518"; exon_number "9";
chr11	StringTie	exon	428722	428826	1000	-	.	gene_id "MSTRG.28261"; transcript_id "MSTRG.28261.518"; exon_number "10";
chr11	StringTie	exon	429570	429652	1000	-	.	gene_id "MSTRG.28261"; transcript_id "MSTRG.28261.518"; exon_number "11";
chr11	StringTie	exon	429758	429858	1000	-	.	gene_id "MSTRG.28261"; transcript_id "MSTRG.28261.518"; exon_number "12";
chr11	StringTie	exon	430083	430179	1000	-	.	gene_id "MSTRG.28261"; transcript_id "MSTRG.28261.518"; exon_number "13";
chr11	StringTie	exon	430269	430403	1000	-	.	gene_id "MSTRG.28261"; transcript_id "MSTRG.28261.518"; exon_number "14";
chr11	StringTie	exon	431694	431767	1000	-	.	gene_id "MSTRG.28261"; transcript_id "MSTRG.28261.518"; exon_number "15";
chr11	StringTie	exon	431848	431906	1000	-	.	gene_id "MSTRG.28261"; transcript_id "MSTRG.28261.518"; exon_number "16";
chr11	StringTie	exon	431999	432048	1000	-	.	gene_id "MSTRG.28261"; transcript_id "MSTRG.28261.518"; exon_number "17";
chr11	StringTie	exon	433314	433459	1000	-	.	gene_id "MSTRG.28261"; transcript_id "MSTRG.28261.518"; exon_number "18";
chr11	StringTie	exon	433815	433937	1000	-	.	gene_id "MSTRG.28261"; transcript_id "MSTRG.28261.518"; exon_number "19";
chr11	StringTie	exon	434024	434098	1000	-	.	gene_id "MSTRG.28261"; transcript_id "MSTRG.28261.518"; exon_number "20";
chr11	StringTie	exon	441921	442086	1000	-	.	gene_id "MSTRG.28261"; transcript_id "MSTRG.28261.518"; exon_number "21";
chr11	StringTie	transcript	417927	442158	1000	-	.	gene_id "MSTRG.28261"; transcript_id "MSTRG.28261.519";
chr11	StringTie	exon	417927	418589	1000	-	.	gene_id "MSTRG.28261"; transcript_id "MSTRG.28261.519"; exon_number "1";
chr11	StringTie	exon	418720	418989	1000	-	.	gene_id "MSTRG.28261"; transcript_id "MSTRG.28261.519"; exon_number "2";
chr11	StringTie	exon	419582	420615	1000	-	.	gene_id "MSTRG.28261"; transcript_id "MSTRG.28261.519"; exon_number "3";
chr11	StringTie	exon	420718	420860	1000	-	.	gene_id "MSTRG.28261"; transcript_id "MSTRG.28261.519"; exon_number "4";
chr11	StringTie	exon	420945	421042	1000	-	.	gene_id "MSTRG.28261"; transcript_id "MSTRG.28261.519"; exon_number "5";
chr11	StringTie	exon	421141	421198	1000	-	.	gene_id "MSTRG.28261"; transcript_id "MSTRG.28261.519"; exon_number "6";
chr11	StringTie	exon	423942	424187	1000	-	.	gene_id "MSTRG.28261"; transcript_id "MSTRG.28261.519"; exon_number "7";
chr11	StringTie	exon	428088	428199	1000	-	.	gene_id "MSTRG.28261"; transcript_id "MSTRG.28261.519"; exon_number "8";
chr11	StringTie	exon	428358	428394	1000	-	.	gene_id "MSTRG.28261"; transcript_id "MSTRG.28261.519"; exon_number "9";
chr11	StringTie	exon	428475	428639	1000	-	.	gene_id "MSTRG.28261"; transcript_id "MSTRG.28261.519"; exon_number "10";
chr11	StringTie	exon	428722	428826	1000	-	.	gene_id "MSTRG.28261"; transcript_id "MSTRG.28261.519"; exon_number "11";
chr11	StringTie	exon	429474	429652	1000	-	.	gene_id "MSTRG.28261"; transcript_id "MSTRG.28261.519"; exon_number "12";
chr11	StringTie	exon	429758	429818	1000	-	.	gene_id "MSTRG.28261"; transcript_id "MSTRG.28261.519"; exon_number "13";
chr11	StringTie	exon	430083	430179	1000	-	.	gene_id "MSTRG.28261"; transcript_id "MSTRG.28261.519"; exon_number "14";
chr11	StringTie	exon	430269	430403	1000	-	.	gene_id "MSTRG.28261"; transcript_id "MSTRG.28261.519"; exon_number "15";
chr11	StringTie	exon	431694	431771	1000	-	.	gene_id "MSTRG.28261"; transcript_id "MSTRG.28261.519"; exon_number "16";
chr11	StringTie	exon	431848	431906	1000	-	.	gene_id "MSTRG.28261"; transcript_id "MSTRG.28261.519"; exon_number "17";
chr11	StringTie	exon	431999	432054	1000	-	.	gene_id "MSTRG.28261"; transcript_id "MSTRG.28261.519"; exon_number "18";
chr11	StringTie	exon	433314	433459	1000	-	.	gene_id "MSTRG.28261"; transcript_id "MSTRG.28261.519"; exon_number "19";
chr11	StringTie	exon	433815	433937	1000	-	.	gene_id "MSTRG.28261"; transcript_id "MSTRG.28261.519"; exon_number "20";
chr11	StringTie	exon	434024	434098	1000	-	.	gene_id "MSTRG.28261"; transcript_id "MSTRG.28261.519"; exon_number "21";
chr11	StringTie	exon	441921	442158	1000	-	.	gene_id "MSTRG.28261"; transcript_id "MSTRG.28261.519"; exon_number "22";
chr11	StringTie	transcript	405658	442334	1000	-	.	gene_id "MSTRG.28261"; transcript_id "MSTRG.28261.52";
chr11	StringTie	exon	405658	406059	1000	-	.	gene_id "MSTRG.28261"; transcript_id "MSTRG.28261.52"; exon_number "1";
chr11	StringTie	exon	406349	406538	1000	-	.	gene_id "MSTRG.28261"; transcript_id "MSTRG.28261.52"; exon_number "2";
chr11	StringTie	exon	406843	406993	1000	-	.	gene_id "MSTRG.28261"; transcript_id "MSTRG.28261.52"; exon_number "3";
chr11	StringTie	exon	407062	407164	1000	-	.	gene_id "MSTRG.28261"; transcript_id "MSTRG.28261.52"; exon_number "4";
chr11	StringTie	exon	407425	407568	1000	-	.	gene_id "MSTRG.28261"; transcript_id "MSTRG.28261.52"; exon_number "5";
chr11	StringTie	exon	407817	407957	1000	-	.	gene_id "MSTRG.28261"; transcript_id "MSTRG.28261.52"; exon_number "6";
chr11	StringTie	exon	408073	408206	1000	-	.	gene_id "MSTRG.28261"; transcript_id "MSTRG.28261.52"; exon_number "7";
chr11	StringTie	exon	408695	408893	1000	-	.	gene_id "MSTRG.28261"; transcript_id "MSTRG.28261.52"; exon_number "8";
chr11	StringTie	exon	409868	410027	1000	-	.	gene_id "MSTRG.28261"; transcript_id "MSTRG.28261.52"; exon_number "9";
chr11	StringTie	exon	414823	418589	1000	-	.	gene_id "MSTRG.28261"; transcript_id "MSTRG.28261.52"; exon_number "10";
chr11	StringTie	exon	418720	418813	1000	-	.	gene_id "MSTRG.28261"; transcript_id "MSTRG.28261.52"; exon_number "11";
chr11	StringTie	exon	418888	418989	1000	-	.	gene_id "MSTRG.28261"; transcript_id "MSTRG.28261.52"; exon_number "12";
chr11	StringTie	exon	419582	419729	1000	-	.	gene_id "MSTRG.28261"; transcript_id "MSTRG.28261.52"; exon_number "13";
chr11	StringTie	exon	420463	420615	1000	-	.	gene_id "MSTRG.28261"; transcript_id "MSTRG.28261.52"; exon_number "14";
chr11	StringTie	exon	420718	421042	1000	-	.	gene_id "MSTRG.28261"; transcript_id "MSTRG.28261.52"; exon_number "15";
chr11	StringTie	exon	421141	421198	1000	-	.	gene_id "MSTRG.28261"; transcript_id "MSTRG.28261.52"; exon_number "16";
chr11	StringTie	exon	428088	428199	1000	-	.	gene_id "MSTRG.28261"; transcript_id "MSTRG.28261.52"; exon_number "17";
chr11	StringTie	exon	428358	428394	1000	-	.	gene_id "MSTRG.28261"; transcript_id "MSTRG.28261.52"; exon_number "18";
chr11	StringTie	exon	428475	428639	1000	-	.	gene_id "MSTRG.28261"; transcript_id "MSTRG.28261.52"; exon_number "19";
chr11	StringTie	exon	428722	428826	1000	-	.	gene_id "MSTRG.28261"; transcript_id "MSTRG.28261.52"; exon_number "20";
chr11	StringTie	exon	429570	429652	1000	-	.	gene_id "MSTRG.28261"; transcript_id "MSTRG.28261.52"; exon_number "21";
chr11	StringTie	exon	429758	429818	1000	-	.	gene_id "MSTRG.28261"; transcript_id "MSTRG.28261.52"; exon_number "22";
chr11	StringTie	exon	430083	430179	1000	-	.	gene_id "MSTRG.28261"; transcript_id "MSTRG.28261.52"; exon_number "23";
chr11	StringTie	exon	430269	430403	1000	-	.	gene_id "MSTRG.28261"; transcript_id "MSTRG.28261.52"; exon_number "24";
chr11	StringTie	exon	431694	431767	1000	-	.	gene_id "MSTRG.28261"; transcript_id "MSTRG.28261.52"; exon_number "25";
chr11	StringTie	exon	431848	431906	1000	-	.	gene_id "MSTRG.28261"; transcript_id "MSTRG.28261.52"; exon_number "26";
chr11	StringTie	exon	431999	432054	1000	-	.	gene_id "MSTRG.28261"; transcript_id "MSTRG.28261.52"; exon_number "27";
chr11	StringTie	exon	433314	433459	1000	-	.	gene_id "MSTRG.28261"; transcript_id "MSTRG.28261.52"; exon_number "28";
chr11	StringTie	exon	433815	433937	1000	-	.	gene_id "MSTRG.28261"; transcript_id "MSTRG.28261.52"; exon_number "29";
chr11	StringTie	exon	434024	434098	1000	-	.	gene_id "MSTRG.28261"; transcript_id "MSTRG.28261.52"; exon_number "30";
chr11	StringTie	exon	441921	442334	1000	-	.	gene_id "MSTRG.28261"; transcript_id "MSTRG.28261.52"; exon_number "31";
chr11	StringTie	transcript	417928	442020	1000	-	.	gene_id "MSTRG.28261"; transcript_id "MSTRG.28261.520";
chr11	StringTie	exon	417928	418589	1000	-	.	gene_id "MSTRG.28261"; transcript_id "MSTRG.28261.520"; exon_number "1";
chr11	StringTie	exon	418720	418813	1000	-	.	gene_id "MSTRG.28261"; transcript_id "MSTRG.28261.520"; exon_number "2";
chr11	StringTie	exon	418888	418989	1000	-	.	gene_id "MSTRG.28261"; transcript_id "MSTRG.28261.520"; exon_number "3";
chr11	StringTie	exon	419582	420615	1000	-	.	gene_id "MSTRG.28261"; transcript_id "MSTRG.28261.520"; exon_number "4";
chr11	StringTie	exon	420718	420860	1000	-	.	gene_id "MSTRG.28261"; transcript_id "MSTRG.28261.520"; exon_number "5";
chr11	StringTie	exon	420945	421042	1000	-	.	gene_id "MSTRG.28261"; transcript_id "MSTRG.28261.520"; exon_number "6";
chr11	StringTie	exon	421141	421198	1000	-	.	gene_id "MSTRG.28261"; transcript_id "MSTRG.28261.520"; exon_number "7";
chr11	StringTie	exon	428088	428199	1000	-	.	gene_id "MSTRG.28261"; transcript_id "MSTRG.28261.520"; exon_number "8";
chr11	StringTie	exon	428358	428394	1000	-	.	gene_id "MSTRG.28261"; transcript_id "MSTRG.28261.520"; exon_number "9";
chr11	StringTie	exon	428475	428639	1000	-	.	gene_id "MSTRG.28261"; transcript_id "MSTRG.28261.520"; exon_number "10";
chr11	StringTie	exon	428722	428826	1000	-	.	gene_id "MSTRG.28261"; transcript_id "MSTRG.28261.520"; exon_number "11";
chr11	StringTie	exon	429474	429652	1000	-	.	gene_id "MSTRG.28261"; transcript_id "MSTRG.28261.520"; exon_number "12";
chr11	StringTie	exon	429758	429818	1000	-	.	gene_id "MSTRG.28261"; transcript_id "MSTRG.28261.520"; exon_number "13";
chr11	StringTie	exon	430083	430179	1000	-	.	gene_id "MSTRG.28261"; transcript_id "MSTRG.28261.520"; exon_number "14";
chr11	StringTie	exon	430269	430403	1000	-	.	gene_id "MSTRG.28261"; transcript_id "MSTRG.28261.520"; exon_number "15";
chr11	StringTie	exon	430860	433459	1000	-	.	gene_id "MSTRG.28261"; transcript_id "MSTRG.28261.520"; exon_number "16";
chr11	StringTie	exon	433815	433937	1000	-	.	gene_id "MSTRG.28261"; transcript_id "MSTRG.28261.520"; exon_number "17";
chr11	StringTie	exon	434024	434098	1000	-	.	gene_id "MSTRG.28261"; transcript_id "MSTRG.28261.520"; exon_number "18";
chr11	StringTie	exon	441921	442020	1000	-	.	gene_id "MSTRG.28261"; transcript_id "MSTRG.28261.520"; exon_number "19";
chr11	StringTie	transcript	417929	430959	1000	-	.	gene_id "MSTRG.28261"; transcript_id "MSTRG.28261.521";
chr11	StringTie	exon	417929	418589	1000	-	.	gene_id "MSTRG.28261"; transcript_id "MSTRG.28261.521"; exon_number "1";
chr11	StringTie	exon	418720	418989	1000	-	.	gene_id "MSTRG.28261"; transcript_id "MSTRG.28261.521"; exon_number "2";
chr11	StringTie	exon	419582	420615	1000	-	.	gene_id "MSTRG.28261"; transcript_id "MSTRG.28261.521"; exon_number "3";
chr11	StringTie	exon	420718	420860	1000	-	.	gene_id "MSTRG.28261"; transcript_id "MSTRG.28261.521"; exon_number "4";
chr11	StringTie	exon	420945	421042	1000	-	.	gene_id "MSTRG.28261"; transcript_id "MSTRG.28261.521"; exon_number "5";
chr11	StringTie	exon	421141	421198	1000	-	.	gene_id "MSTRG.28261"; transcript_id "MSTRG.28261.521"; exon_number "6";
chr11	StringTie	exon	428088	428199	1000	-	.	gene_id "MSTRG.28261"; transcript_id "MSTRG.28261.521"; exon_number "7";
chr11	StringTie	exon	428358	428639	1000	-	.	gene_id "MSTRG.28261"; transcript_id "MSTRG.28261.521"; exon_number "8";
chr11	StringTie	exon	428722	428826	1000	-	.	gene_id "MSTRG.28261"; transcript_id "MSTRG.28261.521"; exon_number "9";
chr11	StringTie	exon	429570	429652	1000	-	.	gene_id "MSTRG.28261"; transcript_id "MSTRG.28261.521"; exon_number "10";
chr11	StringTie	exon	429758	429818	1000	-	.	gene_id "MSTRG.28261"; transcript_id "MSTRG.28261.521"; exon_number "11";
chr11	StringTie	exon	430083	430179	1000	-	.	gene_id "MSTRG.28261"; transcript_id "MSTRG.28261.521"; exon_number "12";
chr11	StringTie	exon	430269	430403	1000	-	.	gene_id "MSTRG.28261"; transcript_id "MSTRG.28261.521"; exon_number "13";
chr11	StringTie	exon	430860	430959	1000	-	.	gene_id "MSTRG.28261"; transcript_id "MSTRG.28261.521"; exon_number "14";
chr11	StringTie	transcript	417929	442020	1000	-	.	gene_id "MSTRG.28261"; transcript_id "MSTRG.28261.522";
chr11	StringTie	exon	417929	418589	1000	-	.	gene_id "MSTRG.28261"; transcript_id "MSTRG.28261.522"; exon_number "1";
chr11	StringTie	exon	418720	418807	1000	-	.	gene_id "MSTRG.28261"; transcript_id "MSTRG.28261.522"; exon_number "2";
chr11	StringTie	exon	418888	420860	1000	-	.	gene_id "MSTRG.28261"; transcript_id "MSTRG.28261.522"; exon_number "3";
chr11	StringTie	exon	420945	421042	1000	-	.	gene_id "MSTRG.28261"; transcript_id "MSTRG.28261.522"; exon_number "4";
chr11	StringTie	exon	421141	421198	1000	-	.	gene_id "MSTRG.28261"; transcript_id "MSTRG.28261.522"; exon_number "5";
chr11	StringTie	exon	428088	428199	1000	-	.	gene_id "MSTRG.28261"; transcript_id "MSTRG.28261.522"; exon_number "6";
chr11	StringTie	exon	428358	428639	1000	-	.	gene_id "MSTRG.28261"; transcript_id "MSTRG.28261.522"; exon_number "7";
chr11	StringTie	exon	428722	428826	1000	-	.	gene_id "MSTRG.28261"; transcript_id "MSTRG.28261.522"; exon_number "8";
chr11	StringTie	exon	429474	429652	1000	-	.	gene_id "MSTRG.28261"; transcript_id "MSTRG.28261.522"; exon_number "9";
chr11	StringTie	exon	429758	429858	1000	-	.	gene_id "MSTRG.28261"; transcript_id "MSTRG.28261.522"; exon_number "10";
chr11	StringTie	exon	430083	430179	1000	-	.	gene_id "MSTRG.28261"; transcript_id "MSTRG.28261.522"; exon_number "11";
chr11	StringTie	exon	430269	430403	1000	-	.	gene_id "MSTRG.28261"; transcript_id "MSTRG.28261.522"; exon_number "12";
chr11	StringTie	exon	430860	431767	1000	-	.	gene_id "MSTRG.28261"; transcript_id "MSTRG.28261.522"; exon_number "13";
chr11	StringTie	exon	431848	431906	1000	-	.	gene_id "MSTRG.28261"; transcript_id "MSTRG.28261.522"; exon_number "14";
chr11	StringTie	exon	431999	432048	1000	-	.	gene_id "MSTRG.28261"; transcript_id "MSTRG.28261.522"; exon_number "15";
chr11	StringTie	exon	433314	433459	1000	-	.	gene_id "MSTRG.28261"; transcript_id "MSTRG.28261.522"; exon_number "16";
chr11	StringTie	exon	433815	434098	1000	-	.	gene_id "MSTRG.28261"; transcript_id "MSTRG.28261.522"; exon_number "17";
chr11	StringTie	exon	441921	442020	1000	-	.	gene_id "MSTRG.28261"; transcript_id "MSTRG.28261.522"; exon_number "18";
chr11	StringTie	transcript	417929	442105	1000	-	.	gene_id "MSTRG.28261"; transcript_id "MSTRG.28261.523";
chr11	StringTie	exon	417929	418589	1000	-	.	gene_id "MSTRG.28261"; transcript_id "MSTRG.28261.523"; exon_number "1";
chr11	StringTie	exon	418720	418813	1000	-	.	gene_id "MSTRG.28261"; transcript_id "MSTRG.28261.523"; exon_number "2";
chr11	StringTie	exon	418888	418989	1000	-	.	gene_id "MSTRG.28261"; transcript_id "MSTRG.28261.523"; exon_number "3";
chr11	StringTie	exon	419582	420615	1000	-	.	gene_id "MSTRG.28261"; transcript_id "MSTRG.28261.523"; exon_number "4";
chr11	StringTie	exon	420718	420860	1000	-	.	gene_id "MSTRG.28261"; transcript_id "MSTRG.28261.523"; exon_number "5";
chr11	StringTie	exon	420945	421042	1000	-	.	gene_id "MSTRG.28261"; transcript_id "MSTRG.28261.523"; exon_number "6";
chr11	StringTie	exon	421141	421198	1000	-	.	gene_id "MSTRG.28261"; transcript_id "MSTRG.28261.523"; exon_number "7";
chr11	StringTie	exon	428088	428199	1000	-	.	gene_id "MSTRG.28261"; transcript_id "MSTRG.28261.523"; exon_number "8";
chr11	StringTie	exon	428358	428394	1000	-	.	gene_id "MSTRG.28261"; transcript_id "MSTRG.28261.523"; exon_number "9";
chr11	StringTie	exon	428475	428639	1000	-	.	gene_id "MSTRG.28261"; transcript_id "MSTRG.28261.523"; exon_number "10";
chr11	StringTie	exon	428722	428826	1000	-	.	gene_id "MSTRG.28261"; transcript_id "MSTRG.28261.523"; exon_number "11";
chr11	StringTie	exon	429570	429652	1000	-	.	gene_id "MSTRG.28261"; transcript_id "MSTRG.28261.523"; exon_number "12";
chr11	StringTie	exon	429758	429818	1000	-	.	gene_id "MSTRG.28261"; transcript_id "MSTRG.28261.523"; exon_number "13";
chr11	StringTie	exon	430083	430179	1000	-	.	gene_id "MSTRG.28261"; transcript_id "MSTRG.28261.523"; exon_number "14";
chr11	StringTie	exon	430269	430403	1000	-	.	gene_id "MSTRG.28261"; transcript_id "MSTRG.28261.523"; exon_number "15";
chr11	StringTie	exon	431694	431767	1000	-	.	gene_id "MSTRG.28261"; transcript_id "MSTRG.28261.523"; exon_number "16";
chr11	StringTie	exon	431848	431904	1000	-	.	gene_id "MSTRG.28261"; transcript_id "MSTRG.28261.523"; exon_number "17";
chr11	StringTie	exon	431999	432054	1000	-	.	gene_id "MSTRG.28261"; transcript_id "MSTRG.28261.523"; exon_number "18";
chr11	StringTie	exon	433314	433459	1000	-	.	gene_id "MSTRG.28261"; transcript_id "MSTRG.28261.523"; exon_number "19";
chr11	StringTie	exon	433815	433937	1000	-	.	gene_id "MSTRG.28261"; transcript_id "MSTRG.28261.523"; exon_number "20";
chr11	StringTie	exon	434024	434098	1000	-	.	gene_id "MSTRG.28261"; transcript_id "MSTRG.28261.523"; exon_number "21";
chr11	StringTie	exon	441921	442105	1000	-	.	gene_id "MSTRG.28261"; transcript_id "MSTRG.28261.523"; exon_number "22";
chr11	StringTie	transcript	417930	429818	1000	-	.	gene_id "MSTRG.28261"; transcript_id "MSTRG.28261.524";
chr11	StringTie	exon	417930	418589	1000	-	.	gene_id "MSTRG.28261"; transcript_id "MSTRG.28261.524"; exon_number "1";
chr11	StringTie	exon	418720	418989	1000	-	.	gene_id "MSTRG.28261"; transcript_id "MSTRG.28261.524"; exon_number "2";
chr11	StringTie	exon	419582	420615	1000	-	.	gene_id "MSTRG.28261"; transcript_id "MSTRG.28261.524"; exon_number "3";
chr11	StringTie	exon	420718	420860	1000	-	.	gene_id "MSTRG.28261"; transcript_id "MSTRG.28261.524"; exon_number "4";
chr11	StringTie	exon	420945	421042	1000	-	.	gene_id "MSTRG.28261"; transcript_id "MSTRG.28261.524"; exon_number "5";
chr11	StringTie	exon	421141	421198	1000	-	.	gene_id "MSTRG.28261"; transcript_id "MSTRG.28261.524"; exon_number "6";
chr11	StringTie	exon	423942	424187	1000	-	.	gene_id "MSTRG.28261"; transcript_id "MSTRG.28261.524"; exon_number "7";
chr11	StringTie	exon	428358	428394	1000	-	.	gene_id "MSTRG.28261"; transcript_id "MSTRG.28261.524"; exon_number "8";
chr11	StringTie	exon	428475	428639	1000	-	.	gene_id "MSTRG.28261"; transcript_id "MSTRG.28261.524"; exon_number "9";
chr11	StringTie	exon	428722	428826	1000	-	.	gene_id "MSTRG.28261"; transcript_id "MSTRG.28261.524"; exon_number "10";
chr11	StringTie	exon	429474	429652	1000	-	.	gene_id "MSTRG.28261"; transcript_id "MSTRG.28261.524"; exon_number "11";
chr11	StringTie	exon	429758	429818	1000	-	.	gene_id "MSTRG.28261"; transcript_id "MSTRG.28261.524"; exon_number "12";
chr11	StringTie	transcript	417930	442152	1000	-	.	gene_id "MSTRG.28261"; transcript_id "MSTRG.28261.525";
chr11	StringTie	exon	417930	418589	1000	-	.	gene_id "MSTRG.28261"; transcript_id "MSTRG.28261.525"; exon_number "1";
chr11	StringTie	exon	418720	418813	1000	-	.	gene_id "MSTRG.28261"; transcript_id "MSTRG.28261.525"; exon_number "2";
chr11	StringTie	exon	418888	418989	1000	-	.	gene_id "MSTRG.28261"; transcript_id "MSTRG.28261.525"; exon_number "3";
chr11	StringTie	exon	419582	420615	1000	-	.	gene_id "MSTRG.28261"; transcript_id "MSTRG.28261.525"; exon_number "4";
chr11	StringTie	exon	420718	420860	1000	-	.	gene_id "MSTRG.28261"; transcript_id "MSTRG.28261.525"; exon_number "5";
chr11	StringTie	exon	420945	421042	1000	-	.	gene_id "MSTRG.28261"; transcript_id "MSTRG.28261.525"; exon_number "6";
chr11	StringTie	exon	421141	421198	1000	-	.	gene_id "MSTRG.28261"; transcript_id "MSTRG.28261.525"; exon_number "7";
chr11	StringTie	exon	428088	428199	1000	-	.	gene_id "MSTRG.28261"; transcript_id "MSTRG.28261.525"; exon_number "8";
chr11	StringTie	exon	428358	428394	1000	-	.	gene_id "MSTRG.28261"; transcript_id "MSTRG.28261.525"; exon_number "9";
chr11	StringTie	exon	428475	428639	1000	-	.	gene_id "MSTRG.28261"; transcript_id "MSTRG.28261.525"; exon_number "10";
chr11	StringTie	exon	428722	428826	1000	-	.	gene_id "MSTRG.28261"; transcript_id "MSTRG.28261.525"; exon_number "11";
chr11	StringTie	exon	429474	429652	1000	-	.	gene_id "MSTRG.28261"; transcript_id "MSTRG.28261.525"; exon_number "12";
chr11	StringTie	exon	429758	429818	1000	-	.	gene_id "MSTRG.28261"; transcript_id "MSTRG.28261.525"; exon_number "13";
chr11	StringTie	exon	430083	430125	1000	-	.	gene_id "MSTRG.28261"; transcript_id "MSTRG.28261.525"; exon_number "14";
chr11	StringTie	exon	430269	430403	1000	-	.	gene_id "MSTRG.28261"; transcript_id "MSTRG.28261.525"; exon_number "15";
chr11	StringTie	exon	431694	431906	1000	-	.	gene_id "MSTRG.28261"; transcript_id "MSTRG.28261.525"; exon_number "16";
chr11	StringTie	exon	431999	433459	1000	-	.	gene_id "MSTRG.28261"; transcript_id "MSTRG.28261.525"; exon_number "17";
chr11	StringTie	exon	433815	434098	1000	-	.	gene_id "MSTRG.28261"; transcript_id "MSTRG.28261.525"; exon_number "18";
chr11	StringTie	exon	441921	442152	1000	-	.	gene_id "MSTRG.28261"; transcript_id "MSTRG.28261.525"; exon_number "19";
chr11	StringTie	transcript	417930	442111	1000	-	.	gene_id "MSTRG.28261"; transcript_id "MSTRG.28261.526";
chr11	StringTie	exon	417930	418589	1000	-	.	gene_id "MSTRG.28261"; transcript_id "MSTRG.28261.526"; exon_number "1";
chr11	StringTie	exon	418720	418807	1000	-	.	gene_id "MSTRG.28261"; transcript_id "MSTRG.28261.526"; exon_number "2";
chr11	StringTie	exon	418888	420860	1000	-	.	gene_id "MSTRG.28261"; transcript_id "MSTRG.28261.526"; exon_number "3";
chr11	StringTie	exon	420945	421042	1000	-	.	gene_id "MSTRG.28261"; transcript_id "MSTRG.28261.526"; exon_number "4";
chr11	StringTie	exon	421141	421198	1000	-	.	gene_id "MSTRG.28261"; transcript_id "MSTRG.28261.526"; exon_number "5";
chr11	StringTie	exon	428088	428247	1000	-	.	gene_id "MSTRG.28261"; transcript_id "MSTRG.28261.526"; exon_number "6";
chr11	StringTie	exon	428358	428639	1000	-	.	gene_id "MSTRG.28261"; transcript_id "MSTRG.28261.526"; exon_number "7";
chr11	StringTie	exon	428722	428826	1000	-	.	gene_id "MSTRG.28261"; transcript_id "MSTRG.28261.526"; exon_number "8";
chr11	StringTie	exon	429474	429652	1000	-	.	gene_id "MSTRG.28261"; transcript_id "MSTRG.28261.526"; exon_number "9";
chr11	StringTie	exon	429758	429818	1000	-	.	gene_id "MSTRG.28261"; transcript_id "MSTRG.28261.526"; exon_number "10";
chr11	StringTie	exon	430083	430179	1000	-	.	gene_id "MSTRG.28261"; transcript_id "MSTRG.28261.526"; exon_number "11";
chr11	StringTie	exon	430269	430403	1000	-	.	gene_id "MSTRG.28261"; transcript_id "MSTRG.28261.526"; exon_number "12";
chr11	StringTie	exon	431694	431767	1000	-	.	gene_id "MSTRG.28261"; transcript_id "MSTRG.28261.526"; exon_number "13";
chr11	StringTie	exon	431848	431906	1000	-	.	gene_id "MSTRG.28261"; transcript_id "MSTRG.28261.526"; exon_number "14";
chr11	StringTie	exon	431999	432048	1000	-	.	gene_id "MSTRG.28261"; transcript_id "MSTRG.28261.526"; exon_number "15";
chr11	StringTie	exon	433314	433459	1000	-	.	gene_id "MSTRG.28261"; transcript_id "MSTRG.28261.526"; exon_number "16";
chr11	StringTie	exon	433815	433937	1000	-	.	gene_id "MSTRG.28261"; transcript_id "MSTRG.28261.526"; exon_number "17";
chr11	StringTie	exon	434024	434098	1000	-	.	gene_id "MSTRG.28261"; transcript_id "MSTRG.28261.526"; exon_number "18";
chr11	StringTie	exon	441921	442111	1000	-	.	gene_id "MSTRG.28261"; transcript_id "MSTRG.28261.526"; exon_number "19";
chr11	StringTie	transcript	417930	442014	1000	-	.	gene_id "MSTRG.28261"; transcript_id "MSTRG.28261.527";
chr11	StringTie	exon	417930	418589	1000	-	.	gene_id "MSTRG.28261"; transcript_id "MSTRG.28261.527"; exon_number "1";
chr11	StringTie	exon	418720	418813	1000	-	.	gene_id "MSTRG.28261"; transcript_id "MSTRG.28261.527"; exon_number "2";
chr11	StringTie	exon	418888	418989	1000	-	.	gene_id "MSTRG.28261"; transcript_id "MSTRG.28261.527"; exon_number "3";
chr11	StringTie	exon	419582	421042	1000	-	.	gene_id "MSTRG.28261"; transcript_id "MSTRG.28261.527"; exon_number "4";
chr11	StringTie	exon	421141	421198	1000	-	.	gene_id "MSTRG.28261"; transcript_id "MSTRG.28261.527"; exon_number "5";
chr11	StringTie	exon	423942	425317	1000	-	.	gene_id "MSTRG.28261"; transcript_id "MSTRG.28261.527"; exon_number "6";
chr11	StringTie	exon	428088	428199	1000	-	.	gene_id "MSTRG.28261"; transcript_id "MSTRG.28261.527"; exon_number "7";
chr11	StringTie	exon	428358	428394	1000	-	.	gene_id "MSTRG.28261"; transcript_id "MSTRG.28261.527"; exon_number "8";
chr11	StringTie	exon	428475	428639	1000	-	.	gene_id "MSTRG.28261"; transcript_id "MSTRG.28261.527"; exon_number "9";
chr11	StringTie	exon	428722	428826	1000	-	.	gene_id "MSTRG.28261"; transcript_id "MSTRG.28261.527"; exon_number "10";
chr11	StringTie	exon	429570	429652	1000	-	.	gene_id "MSTRG.28261"; transcript_id "MSTRG.28261.527"; exon_number "11";
chr11	StringTie	exon	429758	429818	1000	-	.	gene_id "MSTRG.28261"; transcript_id "MSTRG.28261.527"; exon_number "12";
chr11	StringTie	exon	430083	430403	1000	-	.	gene_id "MSTRG.28261"; transcript_id "MSTRG.28261.527"; exon_number "13";
chr11	StringTie	exon	431694	431906	1000	-	.	gene_id "MSTRG.28261"; transcript_id "MSTRG.28261.527"; exon_number "14";
chr11	StringTie	exon	431999	432054	1000	-	.	gene_id "MSTRG.28261"; transcript_id "MSTRG.28261.527"; exon_number "15";
chr11	StringTie	exon	433314	433459	1000	-	.	gene_id "MSTRG.28261"; transcript_id "MSTRG.28261.527"; exon_number "16";
chr11	StringTie	exon	433815	433937	1000	-	.	gene_id "MSTRG.28261"; transcript_id "MSTRG.28261.527"; exon_number "17";
chr11	StringTie	exon	434024	434098	1000	-	.	gene_id "MSTRG.28261"; transcript_id "MSTRG.28261.527"; exon_number "18";
chr11	StringTie	exon	441921	442014	1000	-	.	gene_id "MSTRG.28261"; transcript_id "MSTRG.28261.527"; exon_number "19";
chr11	StringTie	transcript	417930	442021	1000	-	.	gene_id "MSTRG.28261"; transcript_id "MSTRG.28261.528";
chr11	StringTie	exon	417930	418807	1000	-	.	gene_id "MSTRG.28261"; transcript_id "MSTRG.28261.528"; exon_number "1";
chr11	StringTie	exon	418888	420615	1000	-	.	gene_id "MSTRG.28261"; transcript_id "MSTRG.28261.528"; exon_number "2";
chr11	StringTie	exon	420718	420860	1000	-	.	gene_id "MSTRG.28261"; transcript_id "MSTRG.28261.528"; exon_number "3";
chr11	StringTie	exon	420945	421042	1000	-	.	gene_id "MSTRG.28261"; transcript_id "MSTRG.28261.528"; exon_number "4";
chr11	StringTie	exon	421141	421198	1000	-	.	gene_id "MSTRG.28261"; transcript_id "MSTRG.28261.528"; exon_number "5";
chr11	StringTie	exon	423942	425317	1000	-	.	gene_id "MSTRG.28261"; transcript_id "MSTRG.28261.528"; exon_number "6";
chr11	StringTie	exon	428088	428199	1000	-	.	gene_id "MSTRG.28261"; transcript_id "MSTRG.28261.528"; exon_number "7";
chr11	StringTie	exon	428358	428639	1000	-	.	gene_id "MSTRG.28261"; transcript_id "MSTRG.28261.528"; exon_number "8";
chr11	StringTie	exon	428722	428826	1000	-	.	gene_id "MSTRG.28261"; transcript_id "MSTRG.28261.528"; exon_number "9";
chr11	StringTie	exon	429474	429652	1000	-	.	gene_id "MSTRG.28261"; transcript_id "MSTRG.28261.528"; exon_number "10";
chr11	StringTie	exon	429758	429818	1000	-	.	gene_id "MSTRG.28261"; transcript_id "MSTRG.28261.528"; exon_number "11";
chr11	StringTie	exon	430083	430179	1000	-	.	gene_id "MSTRG.28261"; transcript_id "MSTRG.28261.528"; exon_number "12";
chr11	StringTie	exon	430269	430403	1000	-	.	gene_id "MSTRG.28261"; transcript_id "MSTRG.28261.528"; exon_number "13";
chr11	StringTie	exon	431694	431767	1000	-	.	gene_id "MSTRG.28261"; transcript_id "MSTRG.28261.528"; exon_number "14";
chr11	StringTie	exon	431848	431906	1000	-	.	gene_id "MSTRG.28261"; transcript_id "MSTRG.28261.528"; exon_number "15";
chr11	StringTie	exon	431999	432048	1000	-	.	gene_id "MSTRG.28261"; transcript_id "MSTRG.28261.528"; exon_number "16";
chr11	StringTie	exon	433314	433459	1000	-	.	gene_id "MSTRG.28261"; transcript_id "MSTRG.28261.528"; exon_number "17";
chr11	StringTie	exon	433815	433937	1000	-	.	gene_id "MSTRG.28261"; transcript_id "MSTRG.28261.528"; exon_number "18";
chr11	StringTie	exon	434024	434098	1000	-	.	gene_id "MSTRG.28261"; transcript_id "MSTRG.28261.528"; exon_number "19";
chr11	StringTie	exon	441921	442021	1000	-	.	gene_id "MSTRG.28261"; transcript_id "MSTRG.28261.528"; exon_number "20";
chr11	StringTie	transcript	417930	442353	1000	-	.	gene_id "MSTRG.28261"; transcript_id "MSTRG.28261.529";
chr11	StringTie	exon	417930	418589	1000	-	.	gene_id "MSTRG.28261"; transcript_id "MSTRG.28261.529"; exon_number "1";
chr11	StringTie	exon	418720	418813	1000	-	.	gene_id "MSTRG.28261"; transcript_id "MSTRG.28261.529"; exon_number "2";
chr11	StringTie	exon	418888	418989	1000	-	.	gene_id "MSTRG.28261"; transcript_id "MSTRG.28261.529"; exon_number "3";
chr11	StringTie	exon	419582	420860	1000	-	.	gene_id "MSTRG.28261"; transcript_id "MSTRG.28261.529"; exon_number "4";
chr11	StringTie	exon	420945	421042	1000	-	.	gene_id "MSTRG.28261"; transcript_id "MSTRG.28261.529"; exon_number "5";
chr11	StringTie	exon	421141	421198	1000	-	.	gene_id "MSTRG.28261"; transcript_id "MSTRG.28261.529"; exon_number "6";
chr11	StringTie	exon	428088	428199	1000	-	.	gene_id "MSTRG.28261"; transcript_id "MSTRG.28261.529"; exon_number "7";
chr11	StringTie	exon	428358	428394	1000	-	.	gene_id "MSTRG.28261"; transcript_id "MSTRG.28261.529"; exon_number "8";
chr11	StringTie	exon	428475	428639	1000	-	.	gene_id "MSTRG.28261"; transcript_id "MSTRG.28261.529"; exon_number "9";
chr11	StringTie	exon	428722	428826	1000	-	.	gene_id "MSTRG.28261"; transcript_id "MSTRG.28261.529"; exon_number "10";
chr11	StringTie	exon	429570	429652	1000	-	.	gene_id "MSTRG.28261"; transcript_id "MSTRG.28261.529"; exon_number "11";
chr11	StringTie	exon	429758	429818	1000	-	.	gene_id "MSTRG.28261"; transcript_id "MSTRG.28261.529"; exon_number "12";
chr11	StringTie	exon	430083	430179	1000	-	.	gene_id "MSTRG.28261"; transcript_id "MSTRG.28261.529"; exon_number "13";
chr11	StringTie	exon	430269	430403	1000	-	.	gene_id "MSTRG.28261"; transcript_id "MSTRG.28261.529"; exon_number "14";
chr11	StringTie	exon	431694	431767	1000	-	.	gene_id "MSTRG.28261"; transcript_id "MSTRG.28261.529"; exon_number "15";
chr11	StringTie	exon	431848	431906	1000	-	.	gene_id "MSTRG.28261"; transcript_id "MSTRG.28261.529"; exon_number "16";
chr11	StringTie	exon	431999	432048	1000	-	.	gene_id "MSTRG.28261"; transcript_id "MSTRG.28261.529"; exon_number "17";
chr11	StringTie	exon	433314	433459	1000	-	.	gene_id "MSTRG.28261"; transcript_id "MSTRG.28261.529"; exon_number "18";
chr11	StringTie	exon	433815	433937	1000	-	.	gene_id "MSTRG.28261"; transcript_id "MSTRG.28261.529"; exon_number "19";
chr11	StringTie	exon	434024	434098	1000	-	.	gene_id "MSTRG.28261"; transcript_id "MSTRG.28261.529"; exon_number "20";
chr11	StringTie	exon	441999	442353	1000	-	.	gene_id "MSTRG.28261"; transcript_id "MSTRG.28261.529"; exon_number "21";
chr11	StringTie	transcript	405660	417454	1000	-	.	gene_id "MSTRG.28261"; transcript_id "MSTRG.28261.53";
chr11	StringTie	exon	405660	406059	1000	-	.	gene_id "MSTRG.28261"; transcript_id "MSTRG.28261.53"; exon_number "1";
chr11	StringTie	exon	406349	406538	1000	-	.	gene_id "MSTRG.28261"; transcript_id "MSTRG.28261.53"; exon_number "2";
chr11	StringTie	exon	406843	406993	1000	-	.	gene_id "MSTRG.28261"; transcript_id "MSTRG.28261.53"; exon_number "3";
chr11	StringTie	exon	407062	407269	1000	-	.	gene_id "MSTRG.28261"; transcript_id "MSTRG.28261.53"; exon_number "4";
chr11	StringTie	exon	407425	407568	1000	-	.	gene_id "MSTRG.28261"; transcript_id "MSTRG.28261.53"; exon_number "5";
chr11	StringTie	exon	407817	407957	1000	-	.	gene_id "MSTRG.28261"; transcript_id "MSTRG.28261.53"; exon_number "6";
chr11	StringTie	exon	408073	408206	1000	-	.	gene_id "MSTRG.28261"; transcript_id "MSTRG.28261.53"; exon_number "7";
chr11	StringTie	exon	408695	408893	1000	-	.	gene_id "MSTRG.28261"; transcript_id "MSTRG.28261.53"; exon_number "8";
chr11	StringTie	exon	409868	410027	1000	-	.	gene_id "MSTRG.28261"; transcript_id "MSTRG.28261.53"; exon_number "9";
chr11	StringTie	exon	414823	417454	1000	-	.	gene_id "MSTRG.28261"; transcript_id "MSTRG.28261.53"; exon_number "10";
chr11	StringTie	transcript	417931	442102	1000	-	.	gene_id "MSTRG.28261"; transcript_id "MSTRG.28261.530";
chr11	StringTie	exon	417931	418589	1000	-	.	gene_id "MSTRG.28261"; transcript_id "MSTRG.28261.530"; exon_number "1";
chr11	StringTie	exon	418720	418813	1000	-	.	gene_id "MSTRG.28261"; transcript_id "MSTRG.28261.530"; exon_number "2";
chr11	StringTie	exon	418888	418989	1000	-	.	gene_id "MSTRG.28261"; transcript_id "MSTRG.28261.530"; exon_number "3";
chr11	StringTie	exon	419582	420860	1000	-	.	gene_id "MSTRG.28261"; transcript_id "MSTRG.28261.530"; exon_number "4";
chr11	StringTie	exon	420945	421042	1000	-	.	gene_id "MSTRG.28261"; transcript_id "MSTRG.28261.530"; exon_number "5";
chr11	StringTie	exon	421141	421198	1000	-	.	gene_id "MSTRG.28261"; transcript_id "MSTRG.28261.530"; exon_number "6";
chr11	StringTie	exon	428088	428199	1000	-	.	gene_id "MSTRG.28261"; transcript_id "MSTRG.28261.530"; exon_number "7";
chr11	StringTie	exon	428358	428639	1000	-	.	gene_id "MSTRG.28261"; transcript_id "MSTRG.28261.530"; exon_number "8";
chr11	StringTie	exon	428722	428826	1000	-	.	gene_id "MSTRG.28261"; transcript_id "MSTRG.28261.530"; exon_number "9";
chr11	StringTie	exon	429474	429652	1000	-	.	gene_id "MSTRG.28261"; transcript_id "MSTRG.28261.530"; exon_number "10";
chr11	StringTie	exon	429758	429818	1000	-	.	gene_id "MSTRG.28261"; transcript_id "MSTRG.28261.530"; exon_number "11";
chr11	StringTie	exon	430083	430179	1000	-	.	gene_id "MSTRG.28261"; transcript_id "MSTRG.28261.530"; exon_number "12";
chr11	StringTie	exon	431694	431767	1000	-	.	gene_id "MSTRG.28261"; transcript_id "MSTRG.28261.530"; exon_number "13";
chr11	StringTie	exon	431848	431906	1000	-	.	gene_id "MSTRG.28261"; transcript_id "MSTRG.28261.530"; exon_number "14";
chr11	StringTie	exon	431999	432048	1000	-	.	gene_id "MSTRG.28261"; transcript_id "MSTRG.28261.530"; exon_number "15";
chr11	StringTie	exon	433314	433459	1000	-	.	gene_id "MSTRG.28261"; transcript_id "MSTRG.28261.530"; exon_number "16";
chr11	StringTie	exon	433815	433937	1000	-	.	gene_id "MSTRG.28261"; transcript_id "MSTRG.28261.530"; exon_number "17";
chr11	StringTie	exon	434024	434098	1000	-	.	gene_id "MSTRG.28261"; transcript_id "MSTRG.28261.530"; exon_number "18";
chr11	StringTie	exon	441921	442102	1000	-	.	gene_id "MSTRG.28261"; transcript_id "MSTRG.28261.530"; exon_number "19";
chr11	StringTie	transcript	417931	442365	1000	-	.	gene_id "MSTRG.28261"; transcript_id "MSTRG.28261.531";
chr11	StringTie	exon	417931	418589	1000	-	.	gene_id "MSTRG.28261"; transcript_id "MSTRG.28261.531"; exon_number "1";
chr11	StringTie	exon	418720	418813	1000	-	.	gene_id "MSTRG.28261"; transcript_id "MSTRG.28261.531"; exon_number "2";
chr11	StringTie	exon	418888	418989	1000	-	.	gene_id "MSTRG.28261"; transcript_id "MSTRG.28261.531"; exon_number "3";
chr11	StringTie	exon	419582	420615	1000	-	.	gene_id "MSTRG.28261"; transcript_id "MSTRG.28261.531"; exon_number "4";
chr11	StringTie	exon	420718	420860	1000	-	.	gene_id "MSTRG.28261"; transcript_id "MSTRG.28261.531"; exon_number "5";
chr11	StringTie	exon	420945	421042	1000	-	.	gene_id "MSTRG.28261"; transcript_id "MSTRG.28261.531"; exon_number "6";
chr11	StringTie	exon	421141	421198	1000	-	.	gene_id "MSTRG.28261"; transcript_id "MSTRG.28261.531"; exon_number "7";
chr11	StringTie	exon	428088	428199	1000	-	.	gene_id "MSTRG.28261"; transcript_id "MSTRG.28261.531"; exon_number "8";
chr11	StringTie	exon	428358	428639	1000	-	.	gene_id "MSTRG.28261"; transcript_id "MSTRG.28261.531"; exon_number "9";
chr11	StringTie	exon	428722	428826	1000	-	.	gene_id "MSTRG.28261"; transcript_id "MSTRG.28261.531"; exon_number "10";
chr11	StringTie	exon	429474	429652	1000	-	.	gene_id "MSTRG.28261"; transcript_id "MSTRG.28261.531"; exon_number "11";
chr11	StringTie	exon	429758	430125	1000	-	.	gene_id "MSTRG.28261"; transcript_id "MSTRG.28261.531"; exon_number "12";
chr11	StringTie	exon	430269	430403	1000	-	.	gene_id "MSTRG.28261"; transcript_id "MSTRG.28261.531"; exon_number "13";
chr11	StringTie	exon	431694	431767	1000	-	.	gene_id "MSTRG.28261"; transcript_id "MSTRG.28261.531"; exon_number "14";
chr11	StringTie	exon	431848	431906	1000	-	.	gene_id "MSTRG.28261"; transcript_id "MSTRG.28261.531"; exon_number "15";
chr11	StringTie	exon	431999	432048	1000	-	.	gene_id "MSTRG.28261"; transcript_id "MSTRG.28261.531"; exon_number "16";
chr11	StringTie	exon	433314	433459	1000	-	.	gene_id "MSTRG.28261"; transcript_id "MSTRG.28261.531"; exon_number "17";
chr11	StringTie	exon	433815	433937	1000	-	.	gene_id "MSTRG.28261"; transcript_id "MSTRG.28261.531"; exon_number "18";
chr11	StringTie	exon	434024	434098	1000	-	.	gene_id "MSTRG.28261"; transcript_id "MSTRG.28261.531"; exon_number "19";
chr11	StringTie	exon	441921	442365	1000	-	.	gene_id "MSTRG.28261"; transcript_id "MSTRG.28261.531"; exon_number "20";
chr11	StringTie	transcript	417931	442157	1000	-	.	gene_id "MSTRG.28261"; transcript_id "MSTRG.28261.532";
chr11	StringTie	exon	417931	418589	1000	-	.	gene_id "MSTRG.28261"; transcript_id "MSTRG.28261.532"; exon_number "1";
chr11	StringTie	exon	418720	418813	1000	-	.	gene_id "MSTRG.28261"; transcript_id "MSTRG.28261.532"; exon_number "2";
chr11	StringTie	exon	418888	418989	1000	-	.	gene_id "MSTRG.28261"; transcript_id "MSTRG.28261.532"; exon_number "3";
chr11	StringTie	exon	419582	420615	1000	-	.	gene_id "MSTRG.28261"; transcript_id "MSTRG.28261.532"; exon_number "4";
chr11	StringTie	exon	420718	420860	1000	-	.	gene_id "MSTRG.28261"; transcript_id "MSTRG.28261.532"; exon_number "5";
chr11	StringTie	exon	420945	421042	1000	-	.	gene_id "MSTRG.28261"; transcript_id "MSTRG.28261.532"; exon_number "6";
chr11	StringTie	exon	421141	421198	1000	-	.	gene_id "MSTRG.28261"; transcript_id "MSTRG.28261.532"; exon_number "7";
chr11	StringTie	exon	423942	424187	1000	-	.	gene_id "MSTRG.28261"; transcript_id "MSTRG.28261.532"; exon_number "8";
chr11	StringTie	exon	428088	428199	1000	-	.	gene_id "MSTRG.28261"; transcript_id "MSTRG.28261.532"; exon_number "9";
chr11	StringTie	exon	428358	428394	1000	-	.	gene_id "MSTRG.28261"; transcript_id "MSTRG.28261.532"; exon_number "10";
chr11	StringTie	exon	428475	428639	1000	-	.	gene_id "MSTRG.28261"; transcript_id "MSTRG.28261.532"; exon_number "11";
chr11	StringTie	exon	428722	428826	1000	-	.	gene_id "MSTRG.28261"; transcript_id "MSTRG.28261.532"; exon_number "12";
chr11	StringTie	exon	429474	429652	1000	-	.	gene_id "MSTRG.28261"; transcript_id "MSTRG.28261.532"; exon_number "13";
chr11	StringTie	exon	429758	430179	1000	-	.	gene_id "MSTRG.28261"; transcript_id "MSTRG.28261.532"; exon_number "14";
chr11	StringTie	exon	430269	430403	1000	-	.	gene_id "MSTRG.28261"; transcript_id "MSTRG.28261.532"; exon_number "15";
chr11	StringTie	exon	431694	431771	1000	-	.	gene_id "MSTRG.28261"; transcript_id "MSTRG.28261.532"; exon_number "16";
chr11	StringTie	exon	431999	432048	1000	-	.	gene_id "MSTRG.28261"; transcript_id "MSTRG.28261.532"; exon_number "17";
chr11	StringTie	exon	433314	433459	1000	-	.	gene_id "MSTRG.28261"; transcript_id "MSTRG.28261.532"; exon_number "18";
chr11	StringTie	exon	433815	433937	1000	-	.	gene_id "MSTRG.28261"; transcript_id "MSTRG.28261.532"; exon_number "19";
chr11	StringTie	exon	434024	434098	1000	-	.	gene_id "MSTRG.28261"; transcript_id "MSTRG.28261.532"; exon_number "20";
chr11	StringTie	exon	441921	442157	1000	-	.	gene_id "MSTRG.28261"; transcript_id "MSTRG.28261.532"; exon_number "21";
chr11	StringTie	transcript	417932	442009	1000	-	.	gene_id "MSTRG.28261"; transcript_id "MSTRG.28261.533";
chr11	StringTie	exon	417932	418589	1000	-	.	gene_id "MSTRG.28261"; transcript_id "MSTRG.28261.533"; exon_number "1";
chr11	StringTie	exon	418720	418813	1000	-	.	gene_id "MSTRG.28261"; transcript_id "MSTRG.28261.533"; exon_number "2";
chr11	StringTie	exon	418888	418989	1000	-	.	gene_id "MSTRG.28261"; transcript_id "MSTRG.28261.533"; exon_number "3";
chr11	StringTie	exon	419582	420615	1000	-	.	gene_id "MSTRG.28261"; transcript_id "MSTRG.28261.533"; exon_number "4";
chr11	StringTie	exon	420718	421042	1000	-	.	gene_id "MSTRG.28261"; transcript_id "MSTRG.28261.533"; exon_number "5";
chr11	StringTie	exon	421141	421198	1000	-	.	gene_id "MSTRG.28261"; transcript_id "MSTRG.28261.533"; exon_number "6";
chr11	StringTie	exon	428088	428199	1000	-	.	gene_id "MSTRG.28261"; transcript_id "MSTRG.28261.533"; exon_number "7";
chr11	StringTie	exon	428387	428639	1000	-	.	gene_id "MSTRG.28261"; transcript_id "MSTRG.28261.533"; exon_number "8";
chr11	StringTie	exon	428722	428826	1000	-	.	gene_id "MSTRG.28261"; transcript_id "MSTRG.28261.533"; exon_number "9";
chr11	StringTie	exon	429474	429652	1000	-	.	gene_id "MSTRG.28261"; transcript_id "MSTRG.28261.533"; exon_number "10";
chr11	StringTie	exon	429758	430179	1000	-	.	gene_id "MSTRG.28261"; transcript_id "MSTRG.28261.533"; exon_number "11";
chr11	StringTie	exon	430269	430403	1000	-	.	gene_id "MSTRG.28261"; transcript_id "MSTRG.28261.533"; exon_number "12";
chr11	StringTie	exon	431694	431767	1000	-	.	gene_id "MSTRG.28261"; transcript_id "MSTRG.28261.533"; exon_number "13";
chr11	StringTie	exon	431848	431906	1000	-	.	gene_id "MSTRG.28261"; transcript_id "MSTRG.28261.533"; exon_number "14";
chr11	StringTie	exon	431999	432054	1000	-	.	gene_id "MSTRG.28261"; transcript_id "MSTRG.28261.533"; exon_number "15";
chr11	StringTie	exon	433314	433459	1000	-	.	gene_id "MSTRG.28261"; transcript_id "MSTRG.28261.533"; exon_number "16";
chr11	StringTie	exon	433815	433937	1000	-	.	gene_id "MSTRG.28261"; transcript_id "MSTRG.28261.533"; exon_number "17";
chr11	StringTie	exon	434024	434098	1000	-	.	gene_id "MSTRG.28261"; transcript_id "MSTRG.28261.533"; exon_number "18";
chr11	StringTie	exon	441921	442009	1000	-	.	gene_id "MSTRG.28261"; transcript_id "MSTRG.28261.533"; exon_number "19";
chr11	StringTie	transcript	417932	442013	1000	-	.	gene_id "MSTRG.28261"; transcript_id "MSTRG.28261.534";
chr11	StringTie	exon	417932	418589	1000	-	.	gene_id "MSTRG.28261"; transcript_id "MSTRG.28261.534"; exon_number "1";
chr11	StringTie	exon	418720	418813	1000	-	.	gene_id "MSTRG.28261"; transcript_id "MSTRG.28261.534"; exon_number "2";
chr11	StringTie	exon	418888	418989	1000	-	.	gene_id "MSTRG.28261"; transcript_id "MSTRG.28261.534"; exon_number "3";
chr11	StringTie	exon	419582	420860	1000	-	.	gene_id "MSTRG.28261"; transcript_id "MSTRG.28261.534"; exon_number "4";
chr11	StringTie	exon	420945	421042	1000	-	.	gene_id "MSTRG.28261"; transcript_id "MSTRG.28261.534"; exon_number "5";
chr11	StringTie	exon	421141	421198	1000	-	.	gene_id "MSTRG.28261"; transcript_id "MSTRG.28261.534"; exon_number "6";
chr11	StringTie	exon	428088	428247	1000	-	.	gene_id "MSTRG.28261"; transcript_id "MSTRG.28261.534"; exon_number "7";
chr11	StringTie	exon	428358	428394	1000	-	.	gene_id "MSTRG.28261"; transcript_id "MSTRG.28261.534"; exon_number "8";
chr11	StringTie	exon	428475	428639	1000	-	.	gene_id "MSTRG.28261"; transcript_id "MSTRG.28261.534"; exon_number "9";
chr11	StringTie	exon	428722	428826	1000	-	.	gene_id "MSTRG.28261"; transcript_id "MSTRG.28261.534"; exon_number "10";
chr11	StringTie	exon	429570	429652	1000	-	.	gene_id "MSTRG.28261"; transcript_id "MSTRG.28261.534"; exon_number "11";
chr11	StringTie	exon	429758	430179	1000	-	.	gene_id "MSTRG.28261"; transcript_id "MSTRG.28261.534"; exon_number "12";
chr11	StringTie	exon	430269	430403	1000	-	.	gene_id "MSTRG.28261"; transcript_id "MSTRG.28261.534"; exon_number "13";
chr11	StringTie	exon	431694	431767	1000	-	.	gene_id "MSTRG.28261"; transcript_id "MSTRG.28261.534"; exon_number "14";
chr11	StringTie	exon	431848	431906	1000	-	.	gene_id "MSTRG.28261"; transcript_id "MSTRG.28261.534"; exon_number "15";
chr11	StringTie	exon	431999	432054	1000	-	.	gene_id "MSTRG.28261"; transcript_id "MSTRG.28261.534"; exon_number "16";
chr11	StringTie	exon	433314	433459	1000	-	.	gene_id "MSTRG.28261"; transcript_id "MSTRG.28261.534"; exon_number "17";
chr11	StringTie	exon	433815	433937	1000	-	.	gene_id "MSTRG.28261"; transcript_id "MSTRG.28261.534"; exon_number "18";
chr11	StringTie	exon	434024	434098	1000	-	.	gene_id "MSTRG.28261"; transcript_id "MSTRG.28261.534"; exon_number "19";
chr11	StringTie	exon	441921	442013	1000	-	.	gene_id "MSTRG.28261"; transcript_id "MSTRG.28261.534"; exon_number "20";
chr11	StringTie	transcript	417932	442008	1000	-	.	gene_id "MSTRG.28261"; transcript_id "MSTRG.28261.535";
chr11	StringTie	exon	417932	418589	1000	-	.	gene_id "MSTRG.28261"; transcript_id "MSTRG.28261.535"; exon_number "1";
chr11	StringTie	exon	418720	418813	1000	-	.	gene_id "MSTRG.28261"; transcript_id "MSTRG.28261.535"; exon_number "2";
chr11	StringTie	exon	418888	418989	1000	-	.	gene_id "MSTRG.28261"; transcript_id "MSTRG.28261.535"; exon_number "3";
chr11	StringTie	exon	419582	419729	1000	-	.	gene_id "MSTRG.28261"; transcript_id "MSTRG.28261.535"; exon_number "4";
chr11	StringTie	exon	420463	420615	1000	-	.	gene_id "MSTRG.28261"; transcript_id "MSTRG.28261.535"; exon_number "5";
chr11	StringTie	exon	420718	421042	1000	-	.	gene_id "MSTRG.28261"; transcript_id "MSTRG.28261.535"; exon_number "6";
chr11	StringTie	exon	421141	421198	1000	-	.	gene_id "MSTRG.28261"; transcript_id "MSTRG.28261.535"; exon_number "7";
chr11	StringTie	exon	428088	428199	1000	-	.	gene_id "MSTRG.28261"; transcript_id "MSTRG.28261.535"; exon_number "8";
chr11	StringTie	exon	428358	428394	1000	-	.	gene_id "MSTRG.28261"; transcript_id "MSTRG.28261.535"; exon_number "9";
chr11	StringTie	exon	428475	428639	1000	-	.	gene_id "MSTRG.28261"; transcript_id "MSTRG.28261.535"; exon_number "10";
chr11	StringTie	exon	428722	428826	1000	-	.	gene_id "MSTRG.28261"; transcript_id "MSTRG.28261.535"; exon_number "11";
chr11	StringTie	exon	429570	429652	1000	-	.	gene_id "MSTRG.28261"; transcript_id "MSTRG.28261.535"; exon_number "12";
chr11	StringTie	exon	429758	429818	1000	-	.	gene_id "MSTRG.28261"; transcript_id "MSTRG.28261.535"; exon_number "13";
chr11	StringTie	exon	430083	430175	1000	-	.	gene_id "MSTRG.28261"; transcript_id "MSTRG.28261.535"; exon_number "14";
chr11	StringTie	exon	430269	430403	1000	-	.	gene_id "MSTRG.28261"; transcript_id "MSTRG.28261.535"; exon_number "15";
chr11	StringTie	exon	431694	431906	1000	-	.	gene_id "MSTRG.28261"; transcript_id "MSTRG.28261.535"; exon_number "16";
chr11	StringTie	exon	431999	432048	1000	-	.	gene_id "MSTRG.28261"; transcript_id "MSTRG.28261.535"; exon_number "17";
chr11	StringTie	exon	433314	433459	1000	-	.	gene_id "MSTRG.28261"; transcript_id "MSTRG.28261.535"; exon_number "18";
chr11	StringTie	exon	433815	433937	1000	-	.	gene_id "MSTRG.28261"; transcript_id "MSTRG.28261.535"; exon_number "19";
chr11	StringTie	exon	434024	434098	1000	-	.	gene_id "MSTRG.28261"; transcript_id "MSTRG.28261.535"; exon_number "20";
chr11	StringTie	exon	441921	442008	1000	-	.	gene_id "MSTRG.28261"; transcript_id "MSTRG.28261.535"; exon_number "21";
chr11	StringTie	transcript	417932	442008	1000	-	.	gene_id "MSTRG.28261"; transcript_id "MSTRG.28261.536";
chr11	StringTie	exon	417932	418589	1000	-	.	gene_id "MSTRG.28261"; transcript_id "MSTRG.28261.536"; exon_number "1";
chr11	StringTie	exon	418720	418813	1000	-	.	gene_id "MSTRG.28261"; transcript_id "MSTRG.28261.536"; exon_number "2";
chr11	StringTie	exon	418888	418989	1000	-	.	gene_id "MSTRG.28261"; transcript_id "MSTRG.28261.536"; exon_number "3";
chr11	StringTie	exon	419582	419729	1000	-	.	gene_id "MSTRG.28261"; transcript_id "MSTRG.28261.536"; exon_number "4";
chr11	StringTie	exon	420463	420615	1000	-	.	gene_id "MSTRG.28261"; transcript_id "MSTRG.28261.536"; exon_number "5";
chr11	StringTie	exon	420718	421042	1000	-	.	gene_id "MSTRG.28261"; transcript_id "MSTRG.28261.536"; exon_number "6";
chr11	StringTie	exon	421141	421198	1000	-	.	gene_id "MSTRG.28261"; transcript_id "MSTRG.28261.536"; exon_number "7";
chr11	StringTie	exon	428088	428199	1000	-	.	gene_id "MSTRG.28261"; transcript_id "MSTRG.28261.536"; exon_number "8";
chr11	StringTie	exon	428358	428394	1000	-	.	gene_id "MSTRG.28261"; transcript_id "MSTRG.28261.536"; exon_number "9";
chr11	StringTie	exon	428475	428639	1000	-	.	gene_id "MSTRG.28261"; transcript_id "MSTRG.28261.536"; exon_number "10";
chr11	StringTie	exon	428722	428826	1000	-	.	gene_id "MSTRG.28261"; transcript_id "MSTRG.28261.536"; exon_number "11";
chr11	StringTie	exon	429570	429652	1000	-	.	gene_id "MSTRG.28261"; transcript_id "MSTRG.28261.536"; exon_number "12";
chr11	StringTie	exon	429758	429818	1000	-	.	gene_id "MSTRG.28261"; transcript_id "MSTRG.28261.536"; exon_number "13";
chr11	StringTie	exon	430083	430175	1000	-	.	gene_id "MSTRG.28261"; transcript_id "MSTRG.28261.536"; exon_number "14";
chr11	StringTie	exon	430269	430403	1000	-	.	gene_id "MSTRG.28261"; transcript_id "MSTRG.28261.536"; exon_number "15";
chr11	StringTie	exon	431694	431767	1000	-	.	gene_id "MSTRG.28261"; transcript_id "MSTRG.28261.536"; exon_number "16";
chr11	StringTie	exon	431848	431906	1000	-	.	gene_id "MSTRG.28261"; transcript_id "MSTRG.28261.536"; exon_number "17";
chr11	StringTie	exon	431999	432054	1000	-	.	gene_id "MSTRG.28261"; transcript_id "MSTRG.28261.536"; exon_number "18";
chr11	StringTie	exon	433314	433459	1000	-	.	gene_id "MSTRG.28261"; transcript_id "MSTRG.28261.536"; exon_number "19";
chr11	StringTie	exon	433815	433937	1000	-	.	gene_id "MSTRG.28261"; transcript_id "MSTRG.28261.536"; exon_number "20";
chr11	StringTie	exon	434024	434098	1000	-	.	gene_id "MSTRG.28261"; transcript_id "MSTRG.28261.536"; exon_number "21";
chr11	StringTie	exon	441921	442008	1000	-	.	gene_id "MSTRG.28261"; transcript_id "MSTRG.28261.536"; exon_number "22";
chr11	StringTie	transcript	417933	442073	1000	-	.	gene_id "MSTRG.28261"; transcript_id "MSTRG.28261.537";
chr11	StringTie	exon	417933	418589	1000	-	.	gene_id "MSTRG.28261"; transcript_id "MSTRG.28261.537"; exon_number "1";
chr11	StringTie	exon	418720	418989	1000	-	.	gene_id "MSTRG.28261"; transcript_id "MSTRG.28261.537"; exon_number "2";
chr11	StringTie	exon	419582	420615	1000	-	.	gene_id "MSTRG.28261"; transcript_id "MSTRG.28261.537"; exon_number "3";
chr11	StringTie	exon	420718	420860	1000	-	.	gene_id "MSTRG.28261"; transcript_id "MSTRG.28261.537"; exon_number "4";
chr11	StringTie	exon	420945	421042	1000	-	.	gene_id "MSTRG.28261"; transcript_id "MSTRG.28261.537"; exon_number "5";
chr11	StringTie	exon	421141	421198	1000	-	.	gene_id "MSTRG.28261"; transcript_id "MSTRG.28261.537"; exon_number "6";
chr11	StringTie	exon	428088	428199	1000	-	.	gene_id "MSTRG.28261"; transcript_id "MSTRG.28261.537"; exon_number "7";
chr11	StringTie	exon	428358	428394	1000	-	.	gene_id "MSTRG.28261"; transcript_id "MSTRG.28261.537"; exon_number "8";
chr11	StringTie	exon	428475	428639	1000	-	.	gene_id "MSTRG.28261"; transcript_id "MSTRG.28261.537"; exon_number "9";
chr11	StringTie	exon	428722	428826	1000	-	.	gene_id "MSTRG.28261"; transcript_id "MSTRG.28261.537"; exon_number "10";
chr11	StringTie	exon	429474	429652	1000	-	.	gene_id "MSTRG.28261"; transcript_id "MSTRG.28261.537"; exon_number "11";
chr11	StringTie	exon	429758	430175	1000	-	.	gene_id "MSTRG.28261"; transcript_id "MSTRG.28261.537"; exon_number "12";
chr11	StringTie	exon	430269	430403	1000	-	.	gene_id "MSTRG.28261"; transcript_id "MSTRG.28261.537"; exon_number "13";
chr11	StringTie	exon	431694	431767	1000	-	.	gene_id "MSTRG.28261"; transcript_id "MSTRG.28261.537"; exon_number "14";
chr11	StringTie	exon	431848	431906	1000	-	.	gene_id "MSTRG.28261"; transcript_id "MSTRG.28261.537"; exon_number "15";
chr11	StringTie	exon	431999	432048	1000	-	.	gene_id "MSTRG.28261"; transcript_id "MSTRG.28261.537"; exon_number "16";
chr11	StringTie	exon	433314	433459	1000	-	.	gene_id "MSTRG.28261"; transcript_id "MSTRG.28261.537"; exon_number "17";
chr11	StringTie	exon	433815	433937	1000	-	.	gene_id "MSTRG.28261"; transcript_id "MSTRG.28261.537"; exon_number "18";
chr11	StringTie	exon	434024	434098	1000	-	.	gene_id "MSTRG.28261"; transcript_id "MSTRG.28261.537"; exon_number "19";
chr11	StringTie	exon	441921	442073	1000	-	.	gene_id "MSTRG.28261"; transcript_id "MSTRG.28261.537"; exon_number "20";
chr11	StringTie	transcript	417934	442020	1000	-	.	gene_id "MSTRG.28261"; transcript_id "MSTRG.28261.539";
chr11	StringTie	exon	417934	418589	1000	-	.	gene_id "MSTRG.28261"; transcript_id "MSTRG.28261.539"; exon_number "1";
chr11	StringTie	exon	418720	418813	1000	-	.	gene_id "MSTRG.28261"; transcript_id "MSTRG.28261.539"; exon_number "2";
chr11	StringTie	exon	418888	418989	1000	-	.	gene_id "MSTRG.28261"; transcript_id "MSTRG.28261.539"; exon_number "3";
chr11	StringTie	exon	419582	420860	1000	-	.	gene_id "MSTRG.28261"; transcript_id "MSTRG.28261.539"; exon_number "4";
chr11	StringTie	exon	420945	421042	1000	-	.	gene_id "MSTRG.28261"; transcript_id "MSTRG.28261.539"; exon_number "5";
chr11	StringTie	exon	421141	421198	1000	-	.	gene_id "MSTRG.28261"; transcript_id "MSTRG.28261.539"; exon_number "6";
chr11	StringTie	exon	428088	428199	1000	-	.	gene_id "MSTRG.28261"; transcript_id "MSTRG.28261.539"; exon_number "7";
chr11	StringTie	exon	428387	428394	1000	-	.	gene_id "MSTRG.28261"; transcript_id "MSTRG.28261.539"; exon_number "8";
chr11	StringTie	exon	428475	428639	1000	-	.	gene_id "MSTRG.28261"; transcript_id "MSTRG.28261.539"; exon_number "9";
chr11	StringTie	exon	428722	428826	1000	-	.	gene_id "MSTRG.28261"; transcript_id "MSTRG.28261.539"; exon_number "10";
chr11	StringTie	exon	429474	429652	1000	-	.	gene_id "MSTRG.28261"; transcript_id "MSTRG.28261.539"; exon_number "11";
chr11	StringTie	exon	429758	429818	1000	-	.	gene_id "MSTRG.28261"; transcript_id "MSTRG.28261.539"; exon_number "12";
chr11	StringTie	exon	430083	430179	1000	-	.	gene_id "MSTRG.28261"; transcript_id "MSTRG.28261.539"; exon_number "13";
chr11	StringTie	exon	430269	430403	1000	-	.	gene_id "MSTRG.28261"; transcript_id "MSTRG.28261.539"; exon_number "14";
chr11	StringTie	exon	431694	431767	1000	-	.	gene_id "MSTRG.28261"; transcript_id "MSTRG.28261.539"; exon_number "15";
chr11	StringTie	exon	431848	431906	1000	-	.	gene_id "MSTRG.28261"; transcript_id "MSTRG.28261.539"; exon_number "16";
chr11	StringTie	exon	431999	432054	1000	-	.	gene_id "MSTRG.28261"; transcript_id "MSTRG.28261.539"; exon_number "17";
chr11	StringTie	exon	433314	433459	1000	-	.	gene_id "MSTRG.28261"; transcript_id "MSTRG.28261.539"; exon_number "18";
chr11	StringTie	exon	433815	433937	1000	-	.	gene_id "MSTRG.28261"; transcript_id "MSTRG.28261.539"; exon_number "19";
chr11	StringTie	exon	434024	434098	1000	-	.	gene_id "MSTRG.28261"; transcript_id "MSTRG.28261.539"; exon_number "20";
chr11	StringTie	exon	441921	442020	1000	-	.	gene_id "MSTRG.28261"; transcript_id "MSTRG.28261.539"; exon_number "21";
chr11	StringTie	transcript	405660	416837	1000	-	.	gene_id "MSTRG.28261"; transcript_id "MSTRG.28261.54";
chr11	StringTie	exon	405660	406059	1000	-	.	gene_id "MSTRG.28261"; transcript_id "MSTRG.28261.54"; exon_number "1";
chr11	StringTie	exon	406349	406538	1000	-	.	gene_id "MSTRG.28261"; transcript_id "MSTRG.28261.54"; exon_number "2";
chr11	StringTie	exon	406843	406993	1000	-	.	gene_id "MSTRG.28261"; transcript_id "MSTRG.28261.54"; exon_number "3";
chr11	StringTie	exon	407062	407164	1000	-	.	gene_id "MSTRG.28261"; transcript_id "MSTRG.28261.54"; exon_number "4";
chr11	StringTie	exon	407425	407568	1000	-	.	gene_id "MSTRG.28261"; transcript_id "MSTRG.28261.54"; exon_number "5";
chr11	StringTie	exon	407817	407957	1000	-	.	gene_id "MSTRG.28261"; transcript_id "MSTRG.28261.54"; exon_number "6";
chr11	StringTie	exon	408073	408206	1000	-	.	gene_id "MSTRG.28261"; transcript_id "MSTRG.28261.54"; exon_number "7";
chr11	StringTie	exon	409868	410027	1000	-	.	gene_id "MSTRG.28261"; transcript_id "MSTRG.28261.54"; exon_number "8";
chr11	StringTie	exon	416776	416837	1000	-	.	gene_id "MSTRG.28261"; transcript_id "MSTRG.28261.54"; exon_number "9";
chr11	StringTie	transcript	417934	442026	1000	-	.	gene_id "MSTRG.28261"; transcript_id "MSTRG.28261.540";
chr11	StringTie	exon	417934	418589	1000	-	.	gene_id "MSTRG.28261"; transcript_id "MSTRG.28261.540"; exon_number "1";
chr11	StringTie	exon	418720	418813	1000	-	.	gene_id "MSTRG.28261"; transcript_id "MSTRG.28261.540"; exon_number "2";
chr11	StringTie	exon	418888	418989	1000	-	.	gene_id "MSTRG.28261"; transcript_id "MSTRG.28261.540"; exon_number "3";
chr11	StringTie	exon	419582	419729	1000	-	.	gene_id "MSTRG.28261"; transcript_id "MSTRG.28261.540"; exon_number "4";
chr11	StringTie	exon	420463	420615	1000	-	.	gene_id "MSTRG.28261"; transcript_id "MSTRG.28261.540"; exon_number "5";
chr11	StringTie	exon	420718	420860	1000	-	.	gene_id "MSTRG.28261"; transcript_id "MSTRG.28261.540"; exon_number "6";
chr11	StringTie	exon	420945	421042	1000	-	.	gene_id "MSTRG.28261"; transcript_id "MSTRG.28261.540"; exon_number "7";
chr11	StringTie	exon	421141	421198	1000	-	.	gene_id "MSTRG.28261"; transcript_id "MSTRG.28261.540"; exon_number "8";
chr11	StringTie	exon	428088	428199	1000	-	.	gene_id "MSTRG.28261"; transcript_id "MSTRG.28261.540"; exon_number "9";
chr11	StringTie	exon	428358	428394	1000	-	.	gene_id "MSTRG.28261"; transcript_id "MSTRG.28261.540"; exon_number "10";
chr11	StringTie	exon	428475	428639	1000	-	.	gene_id "MSTRG.28261"; transcript_id "MSTRG.28261.540"; exon_number "11";
chr11	StringTie	exon	428722	428826	1000	-	.	gene_id "MSTRG.28261"; transcript_id "MSTRG.28261.540"; exon_number "12";
chr11	StringTie	exon	429474	429858	1000	-	.	gene_id "MSTRG.28261"; transcript_id "MSTRG.28261.540"; exon_number "13";
chr11	StringTie	exon	430083	430179	1000	-	.	gene_id "MSTRG.28261"; transcript_id "MSTRG.28261.540"; exon_number "14";
chr11	StringTie	exon	430269	430403	1000	-	.	gene_id "MSTRG.28261"; transcript_id "MSTRG.28261.540"; exon_number "15";
chr11	StringTie	exon	431694	431767	1000	-	.	gene_id "MSTRG.28261"; transcript_id "MSTRG.28261.540"; exon_number "16";
chr11	StringTie	exon	431848	431906	1000	-	.	gene_id "MSTRG.28261"; transcript_id "MSTRG.28261.540"; exon_number "17";
chr11	StringTie	exon	431999	432048	1000	-	.	gene_id "MSTRG.28261"; transcript_id "MSTRG.28261.540"; exon_number "18";
chr11	StringTie	exon	433314	433459	1000	-	.	gene_id "MSTRG.28261"; transcript_id "MSTRG.28261.540"; exon_number "19";
chr11	StringTie	exon	433815	433937	1000	-	.	gene_id "MSTRG.28261"; transcript_id "MSTRG.28261.540"; exon_number "20";
chr11	StringTie	exon	434024	434098	1000	-	.	gene_id "MSTRG.28261"; transcript_id "MSTRG.28261.540"; exon_number "21";
chr11	StringTie	exon	441921	442026	1000	-	.	gene_id "MSTRG.28261"; transcript_id "MSTRG.28261.540"; exon_number "22";
chr11	StringTie	transcript	417935	442070	1000	-	.	gene_id "MSTRG.28261"; transcript_id "MSTRG.28261.541";
chr11	StringTie	exon	417935	418589	1000	-	.	gene_id "MSTRG.28261"; transcript_id "MSTRG.28261.541"; exon_number "1";
chr11	StringTie	exon	418720	420860	1000	-	.	gene_id "MSTRG.28261"; transcript_id "MSTRG.28261.541"; exon_number "2";
chr11	StringTie	exon	420945	421042	1000	-	.	gene_id "MSTRG.28261"; transcript_id "MSTRG.28261.541"; exon_number "3";
chr11	StringTie	exon	421141	421198	1000	-	.	gene_id "MSTRG.28261"; transcript_id "MSTRG.28261.541"; exon_number "4";
chr11	StringTie	exon	428358	428639	1000	-	.	gene_id "MSTRG.28261"; transcript_id "MSTRG.28261.541"; exon_number "5";
chr11	StringTie	exon	428722	428826	1000	-	.	gene_id "MSTRG.28261"; transcript_id "MSTRG.28261.541"; exon_number "6";
chr11	StringTie	exon	429474	429652	1000	-	.	gene_id "MSTRG.28261"; transcript_id "MSTRG.28261.541"; exon_number "7";
chr11	StringTie	exon	429758	429818	1000	-	.	gene_id "MSTRG.28261"; transcript_id "MSTRG.28261.541"; exon_number "8";
chr11	StringTie	exon	430083	430179	1000	-	.	gene_id "MSTRG.28261"; transcript_id "MSTRG.28261.541"; exon_number "9";
chr11	StringTie	exon	430269	430403	1000	-	.	gene_id "MSTRG.28261"; transcript_id "MSTRG.28261.541"; exon_number "10";
chr11	StringTie	exon	431694	431771	1000	-	.	gene_id "MSTRG.28261"; transcript_id "MSTRG.28261.541"; exon_number "11";
chr11	StringTie	exon	431848	431906	1000	-	.	gene_id "MSTRG.28261"; transcript_id "MSTRG.28261.541"; exon_number "12";
chr11	StringTie	exon	431999	433459	1000	-	.	gene_id "MSTRG.28261"; transcript_id "MSTRG.28261.541"; exon_number "13";
chr11	StringTie	exon	433815	433937	1000	-	.	gene_id "MSTRG.28261"; transcript_id "MSTRG.28261.541"; exon_number "14";
chr11	StringTie	exon	434024	434098	1000	-	.	gene_id "MSTRG.28261"; transcript_id "MSTRG.28261.541"; exon_number "15";
chr11	StringTie	exon	441921	442070	1000	-	.	gene_id "MSTRG.28261"; transcript_id "MSTRG.28261.541"; exon_number "16";
chr11	StringTie	transcript	417935	442019	1000	-	.	gene_id "MSTRG.28261"; transcript_id "MSTRG.28261.542";
chr11	StringTie	exon	417935	418589	1000	-	.	gene_id "MSTRG.28261"; transcript_id "MSTRG.28261.542"; exon_number "1";
chr11	StringTie	exon	418720	418807	1000	-	.	gene_id "MSTRG.28261"; transcript_id "MSTRG.28261.542"; exon_number "2";
chr11	StringTie	exon	418888	420860	1000	-	.	gene_id "MSTRG.28261"; transcript_id "MSTRG.28261.542"; exon_number "3";
chr11	StringTie	exon	420945	421042	1000	-	.	gene_id "MSTRG.28261"; transcript_id "MSTRG.28261.542"; exon_number "4";
chr11	StringTie	exon	421141	421198	1000	-	.	gene_id "MSTRG.28261"; transcript_id "MSTRG.28261.542"; exon_number "5";
chr11	StringTie	exon	428088	428199	1000	-	.	gene_id "MSTRG.28261"; transcript_id "MSTRG.28261.542"; exon_number "6";
chr11	StringTie	exon	428358	428639	1000	-	.	gene_id "MSTRG.28261"; transcript_id "MSTRG.28261.542"; exon_number "7";
chr11	StringTie	exon	428722	428826	1000	-	.	gene_id "MSTRG.28261"; transcript_id "MSTRG.28261.542"; exon_number "8";
chr11	StringTie	exon	429474	429652	1000	-	.	gene_id "MSTRG.28261"; transcript_id "MSTRG.28261.542"; exon_number "9";
chr11	StringTie	exon	429758	430179	1000	-	.	gene_id "MSTRG.28261"; transcript_id "MSTRG.28261.542"; exon_number "10";
chr11	StringTie	exon	430269	430403	1000	-	.	gene_id "MSTRG.28261"; transcript_id "MSTRG.28261.542"; exon_number "11";
chr11	StringTie	exon	430860	431767	1000	-	.	gene_id "MSTRG.28261"; transcript_id "MSTRG.28261.542"; exon_number "12";
chr11	StringTie	exon	431848	431906	1000	-	.	gene_id "MSTRG.28261"; transcript_id "MSTRG.28261.542"; exon_number "13";
chr11	StringTie	exon	431999	432054	1000	-	.	gene_id "MSTRG.28261"; transcript_id "MSTRG.28261.542"; exon_number "14";
chr11	StringTie	exon	433314	433459	1000	-	.	gene_id "MSTRG.28261"; transcript_id "MSTRG.28261.542"; exon_number "15";
chr11	StringTie	exon	433815	433937	1000	-	.	gene_id "MSTRG.28261"; transcript_id "MSTRG.28261.542"; exon_number "16";
chr11	StringTie	exon	434024	434098	1000	-	.	gene_id "MSTRG.28261"; transcript_id "MSTRG.28261.542"; exon_number "17";
chr11	StringTie	exon	441921	442019	1000	-	.	gene_id "MSTRG.28261"; transcript_id "MSTRG.28261.542"; exon_number "18";
chr11	StringTie	transcript	417935	442367	1000	-	.	gene_id "MSTRG.28261"; transcript_id "MSTRG.28261.543";
chr11	StringTie	exon	417935	418589	1000	-	.	gene_id "MSTRG.28261"; transcript_id "MSTRG.28261.543"; exon_number "1";
chr11	StringTie	exon	418720	418989	1000	-	.	gene_id "MSTRG.28261"; transcript_id "MSTRG.28261.543"; exon_number "2";
chr11	StringTie	exon	419582	420860	1000	-	.	gene_id "MSTRG.28261"; transcript_id "MSTRG.28261.543"; exon_number "3";
chr11	StringTie	exon	420945	421042	1000	-	.	gene_id "MSTRG.28261"; transcript_id "MSTRG.28261.543"; exon_number "4";
chr11	StringTie	exon	421141	421198	1000	-	.	gene_id "MSTRG.28261"; transcript_id "MSTRG.28261.543"; exon_number "5";
chr11	StringTie	exon	428088	428199	1000	-	.	gene_id "MSTRG.28261"; transcript_id "MSTRG.28261.543"; exon_number "6";
chr11	StringTie	exon	428358	428639	1000	-	.	gene_id "MSTRG.28261"; transcript_id "MSTRG.28261.543"; exon_number "7";
chr11	StringTie	exon	428722	428826	1000	-	.	gene_id "MSTRG.28261"; transcript_id "MSTRG.28261.543"; exon_number "8";
chr11	StringTie	exon	429474	429652	1000	-	.	gene_id "MSTRG.28261"; transcript_id "MSTRG.28261.543"; exon_number "9";
chr11	StringTie	exon	429758	429818	1000	-	.	gene_id "MSTRG.28261"; transcript_id "MSTRG.28261.543"; exon_number "10";
chr11	StringTie	exon	430083	430125	1000	-	.	gene_id "MSTRG.28261"; transcript_id "MSTRG.28261.543"; exon_number "11";
chr11	StringTie	exon	430269	430403	1000	-	.	gene_id "MSTRG.28261"; transcript_id "MSTRG.28261.543"; exon_number "12";
chr11	StringTie	exon	431694	431771	1000	-	.	gene_id "MSTRG.28261"; transcript_id "MSTRG.28261.543"; exon_number "13";
chr11	StringTie	exon	431848	431906	1000	-	.	gene_id "MSTRG.28261"; transcript_id "MSTRG.28261.543"; exon_number "14";
chr11	StringTie	exon	431999	432048	1000	-	.	gene_id "MSTRG.28261"; transcript_id "MSTRG.28261.543"; exon_number "15";
chr11	StringTie	exon	433314	433459	1000	-	.	gene_id "MSTRG.28261"; transcript_id "MSTRG.28261.543"; exon_number "16";
chr11	StringTie	exon	433815	433937	1000	-	.	gene_id "MSTRG.28261"; transcript_id "MSTRG.28261.543"; exon_number "17";
chr11	StringTie	exon	434024	434098	1000	-	.	gene_id "MSTRG.28261"; transcript_id "MSTRG.28261.543"; exon_number "18";
chr11	StringTie	exon	441921	442367	1000	-	.	gene_id "MSTRG.28261"; transcript_id "MSTRG.28261.543"; exon_number "19";
chr11	StringTie	transcript	417938	429818	1000	-	.	gene_id "MSTRG.28261"; transcript_id "MSTRG.28261.545";
chr11	StringTie	exon	417938	418568	1000	-	.	gene_id "MSTRG.28261"; transcript_id "MSTRG.28261.545"; exon_number "1";
chr11	StringTie	exon	418720	418989	1000	-	.	gene_id "MSTRG.28261"; transcript_id "MSTRG.28261.545"; exon_number "2";
chr11	StringTie	exon	419582	420615	1000	-	.	gene_id "MSTRG.28261"; transcript_id "MSTRG.28261.545"; exon_number "3";
chr11	StringTie	exon	420718	420860	1000	-	.	gene_id "MSTRG.28261"; transcript_id "MSTRG.28261.545"; exon_number "4";
chr11	StringTie	exon	420945	421042	1000	-	.	gene_id "MSTRG.28261"; transcript_id "MSTRG.28261.545"; exon_number "5";
chr11	StringTie	exon	421141	421198	1000	-	.	gene_id "MSTRG.28261"; transcript_id "MSTRG.28261.545"; exon_number "6";
chr11	StringTie	exon	428088	428199	1000	-	.	gene_id "MSTRG.28261"; transcript_id "MSTRG.28261.545"; exon_number "7";
chr11	StringTie	exon	428358	428394	1000	-	.	gene_id "MSTRG.28261"; transcript_id "MSTRG.28261.545"; exon_number "8";
chr11	StringTie	exon	428475	428639	1000	-	.	gene_id "MSTRG.28261"; transcript_id "MSTRG.28261.545"; exon_number "9";
chr11	StringTie	exon	428722	428826	1000	-	.	gene_id "MSTRG.28261"; transcript_id "MSTRG.28261.545"; exon_number "10";
chr11	StringTie	exon	429474	429652	1000	-	.	gene_id "MSTRG.28261"; transcript_id "MSTRG.28261.545"; exon_number "11";
chr11	StringTie	exon	429758	429818	1000	-	.	gene_id "MSTRG.28261"; transcript_id "MSTRG.28261.545"; exon_number "12";
chr11	StringTie	transcript	417938	430179	1000	-	.	gene_id "MSTRG.28261"; transcript_id "MSTRG.28261.546";
chr11	StringTie	exon	417938	418589	1000	-	.	gene_id "MSTRG.28261"; transcript_id "MSTRG.28261.546"; exon_number "1";
chr11	StringTie	exon	418720	418813	1000	-	.	gene_id "MSTRG.28261"; transcript_id "MSTRG.28261.546"; exon_number "2";
chr11	StringTie	exon	418888	418989	1000	-	.	gene_id "MSTRG.28261"; transcript_id "MSTRG.28261.546"; exon_number "3";
chr11	StringTie	exon	419582	420615	1000	-	.	gene_id "MSTRG.28261"; transcript_id "MSTRG.28261.546"; exon_number "4";
chr11	StringTie	exon	420718	421042	1000	-	.	gene_id "MSTRG.28261"; transcript_id "MSTRG.28261.546"; exon_number "5";
chr11	StringTie	exon	421141	422103	1000	-	.	gene_id "MSTRG.28261"; transcript_id "MSTRG.28261.546"; exon_number "6";
chr11	StringTie	exon	428088	428199	1000	-	.	gene_id "MSTRG.28261"; transcript_id "MSTRG.28261.546"; exon_number "7";
chr11	StringTie	exon	428358	428394	1000	-	.	gene_id "MSTRG.28261"; transcript_id "MSTRG.28261.546"; exon_number "8";
chr11	StringTie	exon	428475	428639	1000	-	.	gene_id "MSTRG.28261"; transcript_id "MSTRG.28261.546"; exon_number "9";
chr11	StringTie	exon	428722	428826	1000	-	.	gene_id "MSTRG.28261"; transcript_id "MSTRG.28261.546"; exon_number "10";
chr11	StringTie	exon	429474	429652	1000	-	.	gene_id "MSTRG.28261"; transcript_id "MSTRG.28261.546"; exon_number "11";
chr11	StringTie	exon	429758	430179	1000	-	.	gene_id "MSTRG.28261"; transcript_id "MSTRG.28261.546"; exon_number "12";
chr11	StringTie	transcript	417938	442100	1000	-	.	gene_id "MSTRG.28261"; transcript_id "MSTRG.28261.547";
chr11	StringTie	exon	417938	418589	1000	-	.	gene_id "MSTRG.28261"; transcript_id "MSTRG.28261.547"; exon_number "1";
chr11	StringTie	exon	418720	418813	1000	-	.	gene_id "MSTRG.28261"; transcript_id "MSTRG.28261.547"; exon_number "2";
chr11	StringTie	exon	418888	418989	1000	-	.	gene_id "MSTRG.28261"; transcript_id "MSTRG.28261.547"; exon_number "3";
chr11	StringTie	exon	419582	419729	1000	-	.	gene_id "MSTRG.28261"; transcript_id "MSTRG.28261.547"; exon_number "4";
chr11	StringTie	exon	420463	420615	1000	-	.	gene_id "MSTRG.28261"; transcript_id "MSTRG.28261.547"; exon_number "5";
chr11	StringTie	exon	420718	421042	1000	-	.	gene_id "MSTRG.28261"; transcript_id "MSTRG.28261.547"; exon_number "6";
chr11	StringTie	exon	421141	421198	1000	-	.	gene_id "MSTRG.28261"; transcript_id "MSTRG.28261.547"; exon_number "7";
chr11	StringTie	exon	428358	428394	1000	-	.	gene_id "MSTRG.28261"; transcript_id "MSTRG.28261.547"; exon_number "8";
chr11	StringTie	exon	428475	428639	1000	-	.	gene_id "MSTRG.28261"; transcript_id "MSTRG.28261.547"; exon_number "9";
chr11	StringTie	exon	428722	428823	1000	-	.	gene_id "MSTRG.28261"; transcript_id "MSTRG.28261.547"; exon_number "10";
chr11	StringTie	exon	429570	429652	1000	-	.	gene_id "MSTRG.28261"; transcript_id "MSTRG.28261.547"; exon_number "11";
chr11	StringTie	exon	429758	430403	1000	-	.	gene_id "MSTRG.28261"; transcript_id "MSTRG.28261.547"; exon_number "12";
chr11	StringTie	exon	431694	431767	1000	-	.	gene_id "MSTRG.28261"; transcript_id "MSTRG.28261.547"; exon_number "13";
chr11	StringTie	exon	431848	431906	1000	-	.	gene_id "MSTRG.28261"; transcript_id "MSTRG.28261.547"; exon_number "14";
chr11	StringTie	exon	431999	432054	1000	-	.	gene_id "MSTRG.28261"; transcript_id "MSTRG.28261.547"; exon_number "15";
chr11	StringTie	exon	433314	433459	1000	-	.	gene_id "MSTRG.28261"; transcript_id "MSTRG.28261.547"; exon_number "16";
chr11	StringTie	exon	433815	433937	1000	-	.	gene_id "MSTRG.28261"; transcript_id "MSTRG.28261.547"; exon_number "17";
chr11	StringTie	exon	434024	434098	1000	-	.	gene_id "MSTRG.28261"; transcript_id "MSTRG.28261.547"; exon_number "18";
chr11	StringTie	exon	441921	442100	1000	-	.	gene_id "MSTRG.28261"; transcript_id "MSTRG.28261.547"; exon_number "19";
chr11	StringTie	transcript	417938	442012	1000	-	.	gene_id "MSTRG.28261"; transcript_id "MSTRG.28261.548";
chr11	StringTie	exon	417938	418589	1000	-	.	gene_id "MSTRG.28261"; transcript_id "MSTRG.28261.548"; exon_number "1";
chr11	StringTie	exon	418720	420615	1000	-	.	gene_id "MSTRG.28261"; transcript_id "MSTRG.28261.548"; exon_number "2";
chr11	StringTie	exon	420718	420860	1000	-	.	gene_id "MSTRG.28261"; transcript_id "MSTRG.28261.548"; exon_number "3";
chr11	StringTie	exon	420945	421042	1000	-	.	gene_id "MSTRG.28261"; transcript_id "MSTRG.28261.548"; exon_number "4";
chr11	StringTie	exon	421141	421198	1000	-	.	gene_id "MSTRG.28261"; transcript_id "MSTRG.28261.548"; exon_number "5";
chr11	StringTie	exon	428088	428199	1000	-	.	gene_id "MSTRG.28261"; transcript_id "MSTRG.28261.548"; exon_number "6";
chr11	StringTie	exon	428358	428394	1000	-	.	gene_id "MSTRG.28261"; transcript_id "MSTRG.28261.548"; exon_number "7";
chr11	StringTie	exon	428475	428639	1000	-	.	gene_id "MSTRG.28261"; transcript_id "MSTRG.28261.548"; exon_number "8";
chr11	StringTie	exon	428722	428826	1000	-	.	gene_id "MSTRG.28261"; transcript_id "MSTRG.28261.548"; exon_number "9";
chr11	StringTie	exon	429474	429652	1000	-	.	gene_id "MSTRG.28261"; transcript_id "MSTRG.28261.548"; exon_number "10";
chr11	StringTie	exon	429758	429858	1000	-	.	gene_id "MSTRG.28261"; transcript_id "MSTRG.28261.548"; exon_number "11";
chr11	StringTie	exon	430083	430179	1000	-	.	gene_id "MSTRG.28261"; transcript_id "MSTRG.28261.548"; exon_number "12";
chr11	StringTie	exon	430269	430403	1000	-	.	gene_id "MSTRG.28261"; transcript_id "MSTRG.28261.548"; exon_number "13";
chr11	StringTie	exon	431694	431767	1000	-	.	gene_id "MSTRG.28261"; transcript_id "MSTRG.28261.548"; exon_number "14";
chr11	StringTie	exon	431848	431906	1000	-	.	gene_id "MSTRG.28261"; transcript_id "MSTRG.28261.548"; exon_number "15";
chr11	StringTie	exon	431999	432054	1000	-	.	gene_id "MSTRG.28261"; transcript_id "MSTRG.28261.548"; exon_number "16";
chr11	StringTie	exon	433314	433459	1000	-	.	gene_id "MSTRG.28261"; transcript_id "MSTRG.28261.548"; exon_number "17";
chr11	StringTie	exon	433815	433937	1000	-	.	gene_id "MSTRG.28261"; transcript_id "MSTRG.28261.548"; exon_number "18";
chr11	StringTie	exon	434024	434098	1000	-	.	gene_id "MSTRG.28261"; transcript_id "MSTRG.28261.548"; exon_number "19";
chr11	StringTie	exon	441921	442012	1000	-	.	gene_id "MSTRG.28261"; transcript_id "MSTRG.28261.548"; exon_number "20";
chr11	StringTie	transcript	417938	442248	1000	-	.	gene_id "MSTRG.28261"; transcript_id "MSTRG.28261.549";
chr11	StringTie	exon	417938	418589	1000	-	.	gene_id "MSTRG.28261"; transcript_id "MSTRG.28261.549"; exon_number "1";
chr11	StringTie	exon	418720	418813	1000	-	.	gene_id "MSTRG.28261"; transcript_id "MSTRG.28261.549"; exon_number "2";
chr11	StringTie	exon	418888	418989	1000	-	.	gene_id "MSTRG.28261"; transcript_id "MSTRG.28261.549"; exon_number "3";
chr11	StringTie	exon	419582	420615	1000	-	.	gene_id "MSTRG.28261"; transcript_id "MSTRG.28261.549"; exon_number "4";
chr11	StringTie	exon	420718	420860	1000	-	.	gene_id "MSTRG.28261"; transcript_id "MSTRG.28261.549"; exon_number "5";
chr11	StringTie	exon	420945	421042	1000	-	.	gene_id "MSTRG.28261"; transcript_id "MSTRG.28261.549"; exon_number "6";
chr11	StringTie	exon	421141	421198	1000	-	.	gene_id "MSTRG.28261"; transcript_id "MSTRG.28261.549"; exon_number "7";
chr11	StringTie	exon	428088	428199	1000	-	.	gene_id "MSTRG.28261"; transcript_id "MSTRG.28261.549"; exon_number "8";
chr11	StringTie	exon	428358	428639	1000	-	.	gene_id "MSTRG.28261"; transcript_id "MSTRG.28261.549"; exon_number "9";
chr11	StringTie	exon	428722	428826	1000	-	.	gene_id "MSTRG.28261"; transcript_id "MSTRG.28261.549"; exon_number "10";
chr11	StringTie	exon	429474	429652	1000	-	.	gene_id "MSTRG.28261"; transcript_id "MSTRG.28261.549"; exon_number "11";
chr11	StringTie	exon	429758	429858	1000	-	.	gene_id "MSTRG.28261"; transcript_id "MSTRG.28261.549"; exon_number "12";
chr11	StringTie	exon	430083	430179	1000	-	.	gene_id "MSTRG.28261"; transcript_id "MSTRG.28261.549"; exon_number "13";
chr11	StringTie	exon	430269	430403	1000	-	.	gene_id "MSTRG.28261"; transcript_id "MSTRG.28261.549"; exon_number "14";
chr11	StringTie	exon	431694	431767	1000	-	.	gene_id "MSTRG.28261"; transcript_id "MSTRG.28261.549"; exon_number "15";
chr11	StringTie	exon	431848	431906	1000	-	.	gene_id "MSTRG.28261"; transcript_id "MSTRG.28261.549"; exon_number "16";
chr11	StringTie	exon	431999	432048	1000	-	.	gene_id "MSTRG.28261"; transcript_id "MSTRG.28261.549"; exon_number "17";
chr11	StringTie	exon	433314	433459	1000	-	.	gene_id "MSTRG.28261"; transcript_id "MSTRG.28261.549"; exon_number "18";
chr11	StringTie	exon	433815	433937	1000	-	.	gene_id "MSTRG.28261"; transcript_id "MSTRG.28261.549"; exon_number "19";
chr11	StringTie	exon	434024	434098	1000	-	.	gene_id "MSTRG.28261"; transcript_id "MSTRG.28261.549"; exon_number "20";
chr11	StringTie	exon	441921	442248	1000	-	.	gene_id "MSTRG.28261"; transcript_id "MSTRG.28261.549"; exon_number "21";
chr11	StringTie	transcript	405660	417020	1000	-	.	gene_id "MSTRG.28261"; transcript_id "MSTRG.28261.55";
chr11	StringTie	exon	405660	406059	1000	-	.	gene_id "MSTRG.28261"; transcript_id "MSTRG.28261.55"; exon_number "1";
chr11	StringTie	exon	406349	406538	1000	-	.	gene_id "MSTRG.28261"; transcript_id "MSTRG.28261.55"; exon_number "2";
chr11	StringTie	exon	406843	406993	1000	-	.	gene_id "MSTRG.28261"; transcript_id "MSTRG.28261.55"; exon_number "3";
chr11	StringTie	exon	407062	407164	1000	-	.	gene_id "MSTRG.28261"; transcript_id "MSTRG.28261.55"; exon_number "4";
chr11	StringTie	exon	407425	407568	1000	-	.	gene_id "MSTRG.28261"; transcript_id "MSTRG.28261.55"; exon_number "5";
chr11	StringTie	exon	407817	407957	1000	-	.	gene_id "MSTRG.28261"; transcript_id "MSTRG.28261.55"; exon_number "6";
chr11	StringTie	exon	408073	408206	1000	-	.	gene_id "MSTRG.28261"; transcript_id "MSTRG.28261.55"; exon_number "7";
chr11	StringTie	exon	408695	408893	1000	-	.	gene_id "MSTRG.28261"; transcript_id "MSTRG.28261.55"; exon_number "8";
chr11	StringTie	exon	409860	410027	1000	-	.	gene_id "MSTRG.28261"; transcript_id "MSTRG.28261.55"; exon_number "9";
chr11	StringTie	exon	414823	417020	1000	-	.	gene_id "MSTRG.28261"; transcript_id "MSTRG.28261.55"; exon_number "10";
chr11	StringTie	transcript	417938	442310	1000	-	.	gene_id "MSTRG.28261"; transcript_id "MSTRG.28261.550";
chr11	StringTie	exon	417938	418589	1000	-	.	gene_id "MSTRG.28261"; transcript_id "MSTRG.28261.550"; exon_number "1";
chr11	StringTie	exon	418720	418813	1000	-	.	gene_id "MSTRG.28261"; transcript_id "MSTRG.28261.550"; exon_number "2";
chr11	StringTie	exon	418892	418989	1000	-	.	gene_id "MSTRG.28261"; transcript_id "MSTRG.28261.550"; exon_number "3";
chr11	StringTie	exon	419582	419729	1000	-	.	gene_id "MSTRG.28261"; transcript_id "MSTRG.28261.550"; exon_number "4";
chr11	StringTie	exon	420463	420615	1000	-	.	gene_id "MSTRG.28261"; transcript_id "MSTRG.28261.550"; exon_number "5";
chr11	StringTie	exon	420718	420860	1000	-	.	gene_id "MSTRG.28261"; transcript_id "MSTRG.28261.550"; exon_number "6";
chr11	StringTie	exon	420945	421042	1000	-	.	gene_id "MSTRG.28261"; transcript_id "MSTRG.28261.550"; exon_number "7";
chr11	StringTie	exon	421141	421198	1000	-	.	gene_id "MSTRG.28261"; transcript_id "MSTRG.28261.550"; exon_number "8";
chr11	StringTie	exon	428088	428199	1000	-	.	gene_id "MSTRG.28261"; transcript_id "MSTRG.28261.550"; exon_number "9";
chr11	StringTie	exon	428358	428394	1000	-	.	gene_id "MSTRG.28261"; transcript_id "MSTRG.28261.550"; exon_number "10";
chr11	StringTie	exon	428475	428639	1000	-	.	gene_id "MSTRG.28261"; transcript_id "MSTRG.28261.550"; exon_number "11";
chr11	StringTie	exon	428722	428826	1000	-	.	gene_id "MSTRG.28261"; transcript_id "MSTRG.28261.550"; exon_number "12";
chr11	StringTie	exon	429570	429652	1000	-	.	gene_id "MSTRG.28261"; transcript_id "MSTRG.28261.550"; exon_number "13";
chr11	StringTie	exon	429758	429818	1000	-	.	gene_id "MSTRG.28261"; transcript_id "MSTRG.28261.550"; exon_number "14";
chr11	StringTie	exon	430083	430179	1000	-	.	gene_id "MSTRG.28261"; transcript_id "MSTRG.28261.550"; exon_number "15";
chr11	StringTie	exon	430269	430403	1000	-	.	gene_id "MSTRG.28261"; transcript_id "MSTRG.28261.550"; exon_number "16";
chr11	StringTie	exon	431694	431767	1000	-	.	gene_id "MSTRG.28261"; transcript_id "MSTRG.28261.550"; exon_number "17";
chr11	StringTie	exon	431848	431906	1000	-	.	gene_id "MSTRG.28261"; transcript_id "MSTRG.28261.550"; exon_number "18";
chr11	StringTie	exon	431999	433459	1000	-	.	gene_id "MSTRG.28261"; transcript_id "MSTRG.28261.550"; exon_number "19";
chr11	StringTie	exon	433815	433937	1000	-	.	gene_id "MSTRG.28261"; transcript_id "MSTRG.28261.550"; exon_number "20";
chr11	StringTie	exon	434024	434098	1000	-	.	gene_id "MSTRG.28261"; transcript_id "MSTRG.28261.550"; exon_number "21";
chr11	StringTie	exon	441921	442310	1000	-	.	gene_id "MSTRG.28261"; transcript_id "MSTRG.28261.550"; exon_number "22";
chr11	StringTie	transcript	417938	442009	1000	-	.	gene_id "MSTRG.28261"; transcript_id "MSTRG.28261.551";
chr11	StringTie	exon	417938	418589	1000	-	.	gene_id "MSTRG.28261"; transcript_id "MSTRG.28261.551"; exon_number "1";
chr11	StringTie	exon	418720	418989	1000	-	.	gene_id "MSTRG.28261"; transcript_id "MSTRG.28261.551"; exon_number "2";
chr11	StringTie	exon	419582	419729	1000	-	.	gene_id "MSTRG.28261"; transcript_id "MSTRG.28261.551"; exon_number "3";
chr11	StringTie	exon	420463	420615	1000	-	.	gene_id "MSTRG.28261"; transcript_id "MSTRG.28261.551"; exon_number "4";
chr11	StringTie	exon	420718	420860	1000	-	.	gene_id "MSTRG.28261"; transcript_id "MSTRG.28261.551"; exon_number "5";
chr11	StringTie	exon	420945	421042	1000	-	.	gene_id "MSTRG.28261"; transcript_id "MSTRG.28261.551"; exon_number "6";
chr11	StringTie	exon	421141	421198	1000	-	.	gene_id "MSTRG.28261"; transcript_id "MSTRG.28261.551"; exon_number "7";
chr11	StringTie	exon	428088	428199	1000	-	.	gene_id "MSTRG.28261"; transcript_id "MSTRG.28261.551"; exon_number "8";
chr11	StringTie	exon	428358	428394	1000	-	.	gene_id "MSTRG.28261"; transcript_id "MSTRG.28261.551"; exon_number "9";
chr11	StringTie	exon	428475	428639	1000	-	.	gene_id "MSTRG.28261"; transcript_id "MSTRG.28261.551"; exon_number "10";
chr11	StringTie	exon	428722	428826	1000	-	.	gene_id "MSTRG.28261"; transcript_id "MSTRG.28261.551"; exon_number "11";
chr11	StringTie	exon	429570	429652	1000	-	.	gene_id "MSTRG.28261"; transcript_id "MSTRG.28261.551"; exon_number "12";
chr11	StringTie	exon	429758	429818	1000	-	.	gene_id "MSTRG.28261"; transcript_id "MSTRG.28261.551"; exon_number "13";
chr11	StringTie	exon	430083	430125	1000	-	.	gene_id "MSTRG.28261"; transcript_id "MSTRG.28261.551"; exon_number "14";
chr11	StringTie	exon	430269	430403	1000	-	.	gene_id "MSTRG.28261"; transcript_id "MSTRG.28261.551"; exon_number "15";
chr11	StringTie	exon	431694	431767	1000	-	.	gene_id "MSTRG.28261"; transcript_id "MSTRG.28261.551"; exon_number "16";
chr11	StringTie	exon	431848	431906	1000	-	.	gene_id "MSTRG.28261"; transcript_id "MSTRG.28261.551"; exon_number "17";
chr11	StringTie	exon	431999	432054	1000	-	.	gene_id "MSTRG.28261"; transcript_id "MSTRG.28261.551"; exon_number "18";
chr11	StringTie	exon	433314	433459	1000	-	.	gene_id "MSTRG.28261"; transcript_id "MSTRG.28261.551"; exon_number "19";
chr11	StringTie	exon	433815	433937	1000	-	.	gene_id "MSTRG.28261"; transcript_id "MSTRG.28261.551"; exon_number "20";
chr11	StringTie	exon	434024	434098	1000	-	.	gene_id "MSTRG.28261"; transcript_id "MSTRG.28261.551"; exon_number "21";
chr11	StringTie	exon	441921	442009	1000	-	.	gene_id "MSTRG.28261"; transcript_id "MSTRG.28261.551"; exon_number "22";
chr11	StringTie	transcript	417938	442010	1000	-	.	gene_id "MSTRG.28261"; transcript_id "MSTRG.28261.552";
chr11	StringTie	exon	417938	418589	1000	-	.	gene_id "MSTRG.28261"; transcript_id "MSTRG.28261.552"; exon_number "1";
chr11	StringTie	exon	418720	418813	1000	-	.	gene_id "MSTRG.28261"; transcript_id "MSTRG.28261.552"; exon_number "2";
chr11	StringTie	exon	418888	418989	1000	-	.	gene_id "MSTRG.28261"; transcript_id "MSTRG.28261.552"; exon_number "3";
chr11	StringTie	exon	419582	420615	1000	-	.	gene_id "MSTRG.28261"; transcript_id "MSTRG.28261.552"; exon_number "4";
chr11	StringTie	exon	420718	420860	1000	-	.	gene_id "MSTRG.28261"; transcript_id "MSTRG.28261.552"; exon_number "5";
chr11	StringTie	exon	420945	421042	1000	-	.	gene_id "MSTRG.28261"; transcript_id "MSTRG.28261.552"; exon_number "6";
chr11	StringTie	exon	421141	421198	1000	-	.	gene_id "MSTRG.28261"; transcript_id "MSTRG.28261.552"; exon_number "7";
chr11	StringTie	exon	423942	424071	1000	-	.	gene_id "MSTRG.28261"; transcript_id "MSTRG.28261.552"; exon_number "8";
chr11	StringTie	exon	428088	428199	1000	-	.	gene_id "MSTRG.28261"; transcript_id "MSTRG.28261.552"; exon_number "9";
chr11	StringTie	exon	428387	428639	1000	-	.	gene_id "MSTRG.28261"; transcript_id "MSTRG.28261.552"; exon_number "10";
chr11	StringTie	exon	428722	428826	1000	-	.	gene_id "MSTRG.28261"; transcript_id "MSTRG.28261.552"; exon_number "11";
chr11	StringTie	exon	429474	429652	1000	-	.	gene_id "MSTRG.28261"; transcript_id "MSTRG.28261.552"; exon_number "12";
chr11	StringTie	exon	429758	429818	1000	-	.	gene_id "MSTRG.28261"; transcript_id "MSTRG.28261.552"; exon_number "13";
chr11	StringTie	exon	430083	430179	1000	-	.	gene_id "MSTRG.28261"; transcript_id "MSTRG.28261.552"; exon_number "14";
chr11	StringTie	exon	430269	430403	1000	-	.	gene_id "MSTRG.28261"; transcript_id "MSTRG.28261.552"; exon_number "15";
chr11	StringTie	exon	431694	431767	1000	-	.	gene_id "MSTRG.28261"; transcript_id "MSTRG.28261.552"; exon_number "16";
chr11	StringTie	exon	431848	431906	1000	-	.	gene_id "MSTRG.28261"; transcript_id "MSTRG.28261.552"; exon_number "17";
chr11	StringTie	exon	431999	432054	1000	-	.	gene_id "MSTRG.28261"; transcript_id "MSTRG.28261.552"; exon_number "18";
chr11	StringTie	exon	433314	433459	1000	-	.	gene_id "MSTRG.28261"; transcript_id "MSTRG.28261.552"; exon_number "19";
chr11	StringTie	exon	433815	433937	1000	-	.	gene_id "MSTRG.28261"; transcript_id "MSTRG.28261.552"; exon_number "20";
chr11	StringTie	exon	434024	434098	1000	-	.	gene_id "MSTRG.28261"; transcript_id "MSTRG.28261.552"; exon_number "21";
chr11	StringTie	exon	441921	442010	1000	-	.	gene_id "MSTRG.28261"; transcript_id "MSTRG.28261.552"; exon_number "22";
chr11	StringTie	transcript	417940	442028	1000	-	.	gene_id "MSTRG.28261"; transcript_id "MSTRG.28261.554";
chr11	StringTie	exon	417940	418589	1000	-	.	gene_id "MSTRG.28261"; transcript_id "MSTRG.28261.554"; exon_number "1";
chr11	StringTie	exon	418720	418989	1000	-	.	gene_id "MSTRG.28261"; transcript_id "MSTRG.28261.554"; exon_number "2";
chr11	StringTie	exon	419582	420615	1000	-	.	gene_id "MSTRG.28261"; transcript_id "MSTRG.28261.554"; exon_number "3";
chr11	StringTie	exon	420718	420860	1000	-	.	gene_id "MSTRG.28261"; transcript_id "MSTRG.28261.554"; exon_number "4";
chr11	StringTie	exon	420945	421042	1000	-	.	gene_id "MSTRG.28261"; transcript_id "MSTRG.28261.554"; exon_number "5";
chr11	StringTie	exon	421141	421198	1000	-	.	gene_id "MSTRG.28261"; transcript_id "MSTRG.28261.554"; exon_number "6";
chr11	StringTie	exon	428088	428199	1000	-	.	gene_id "MSTRG.28261"; transcript_id "MSTRG.28261.554"; exon_number "7";
chr11	StringTie	exon	428358	428394	1000	-	.	gene_id "MSTRG.28261"; transcript_id "MSTRG.28261.554"; exon_number "8";
chr11	StringTie	exon	428475	428639	1000	-	.	gene_id "MSTRG.28261"; transcript_id "MSTRG.28261.554"; exon_number "9";
chr11	StringTie	exon	428722	428826	1000	-	.	gene_id "MSTRG.28261"; transcript_id "MSTRG.28261.554"; exon_number "10";
chr11	StringTie	exon	429474	429652	1000	-	.	gene_id "MSTRG.28261"; transcript_id "MSTRG.28261.554"; exon_number "11";
chr11	StringTie	exon	429758	429818	1000	-	.	gene_id "MSTRG.28261"; transcript_id "MSTRG.28261.554"; exon_number "12";
chr11	StringTie	exon	430083	430179	1000	-	.	gene_id "MSTRG.28261"; transcript_id "MSTRG.28261.554"; exon_number "13";
chr11	StringTie	exon	430269	430403	1000	-	.	gene_id "MSTRG.28261"; transcript_id "MSTRG.28261.554"; exon_number "14";
chr11	StringTie	exon	431694	431767	1000	-	.	gene_id "MSTRG.28261"; transcript_id "MSTRG.28261.554"; exon_number "15";
chr11	StringTie	exon	431848	431906	1000	-	.	gene_id "MSTRG.28261"; transcript_id "MSTRG.28261.554"; exon_number "16";
chr11	StringTie	exon	431999	433459	1000	-	.	gene_id "MSTRG.28261"; transcript_id "MSTRG.28261.554"; exon_number "17";
chr11	StringTie	exon	433815	433919	1000	-	.	gene_id "MSTRG.28261"; transcript_id "MSTRG.28261.554"; exon_number "18";
chr11	StringTie	exon	434024	434098	1000	-	.	gene_id "MSTRG.28261"; transcript_id "MSTRG.28261.554"; exon_number "19";
chr11	StringTie	exon	441921	442028	1000	-	.	gene_id "MSTRG.28261"; transcript_id "MSTRG.28261.554"; exon_number "20";
chr11	StringTie	transcript	417943	442144	1000	-	.	gene_id "MSTRG.28261"; transcript_id "MSTRG.28261.555";
chr11	StringTie	exon	417943	418589	1000	-	.	gene_id "MSTRG.28261"; transcript_id "MSTRG.28261.555"; exon_number "1";
chr11	StringTie	exon	418720	418989	1000	-	.	gene_id "MSTRG.28261"; transcript_id "MSTRG.28261.555"; exon_number "2";
chr11	StringTie	exon	419582	420615	1000	-	.	gene_id "MSTRG.28261"; transcript_id "MSTRG.28261.555"; exon_number "3";
chr11	StringTie	exon	420718	420860	1000	-	.	gene_id "MSTRG.28261"; transcript_id "MSTRG.28261.555"; exon_number "4";
chr11	StringTie	exon	420945	421042	1000	-	.	gene_id "MSTRG.28261"; transcript_id "MSTRG.28261.555"; exon_number "5";
chr11	StringTie	exon	421141	421198	1000	-	.	gene_id "MSTRG.28261"; transcript_id "MSTRG.28261.555"; exon_number "6";
chr11	StringTie	exon	427132	427564	1000	-	.	gene_id "MSTRG.28261"; transcript_id "MSTRG.28261.555"; exon_number "7";
chr11	StringTie	exon	428088	428199	1000	-	.	gene_id "MSTRG.28261"; transcript_id "MSTRG.28261.555"; exon_number "8";
chr11	StringTie	exon	428358	428639	1000	-	.	gene_id "MSTRG.28261"; transcript_id "MSTRG.28261.555"; exon_number "9";
chr11	StringTie	exon	428722	428826	1000	-	.	gene_id "MSTRG.28261"; transcript_id "MSTRG.28261.555"; exon_number "10";
chr11	StringTie	exon	429474	429652	1000	-	.	gene_id "MSTRG.28261"; transcript_id "MSTRG.28261.555"; exon_number "11";
chr11	StringTie	exon	429758	430179	1000	-	.	gene_id "MSTRG.28261"; transcript_id "MSTRG.28261.555"; exon_number "12";
chr11	StringTie	exon	430269	430403	1000	-	.	gene_id "MSTRG.28261"; transcript_id "MSTRG.28261.555"; exon_number "13";
chr11	StringTie	exon	431694	431767	1000	-	.	gene_id "MSTRG.28261"; transcript_id "MSTRG.28261.555"; exon_number "14";
chr11	StringTie	exon	431848	431906	1000	-	.	gene_id "MSTRG.28261"; transcript_id "MSTRG.28261.555"; exon_number "15";
chr11	StringTie	exon	431999	432048	1000	-	.	gene_id "MSTRG.28261"; transcript_id "MSTRG.28261.555"; exon_number "16";
chr11	StringTie	exon	433314	433459	1000	-	.	gene_id "MSTRG.28261"; transcript_id "MSTRG.28261.555"; exon_number "17";
chr11	StringTie	exon	433815	433937	1000	-	.	gene_id "MSTRG.28261"; transcript_id "MSTRG.28261.555"; exon_number "18";
chr11	StringTie	exon	434024	434098	1000	-	.	gene_id "MSTRG.28261"; transcript_id "MSTRG.28261.555"; exon_number "19";
chr11	StringTie	exon	441921	442144	1000	-	.	gene_id "MSTRG.28261"; transcript_id "MSTRG.28261.555"; exon_number "20";
chr11	StringTie	transcript	417944	428396	1000	-	.	gene_id "MSTRG.28261"; transcript_id "MSTRG.28261.556";
chr11	StringTie	exon	417944	418589	1000	-	.	gene_id "MSTRG.28261"; transcript_id "MSTRG.28261.556"; exon_number "1";
chr11	StringTie	exon	418888	418989	1000	-	.	gene_id "MSTRG.28261"; transcript_id "MSTRG.28261.556"; exon_number "2";
chr11	StringTie	exon	419582	419729	1000	-	.	gene_id "MSTRG.28261"; transcript_id "MSTRG.28261.556"; exon_number "3";
chr11	StringTie	exon	420463	420860	1000	-	.	gene_id "MSTRG.28261"; transcript_id "MSTRG.28261.556"; exon_number "4";
chr11	StringTie	exon	420945	421042	1000	-	.	gene_id "MSTRG.28261"; transcript_id "MSTRG.28261.556"; exon_number "5";
chr11	StringTie	exon	421141	421198	1000	-	.	gene_id "MSTRG.28261"; transcript_id "MSTRG.28261.556"; exon_number "6";
chr11	StringTie	exon	428088	428199	1000	-	.	gene_id "MSTRG.28261"; transcript_id "MSTRG.28261.556"; exon_number "7";
chr11	StringTie	exon	428358	428396	1000	-	.	gene_id "MSTRG.28261"; transcript_id "MSTRG.28261.556"; exon_number "8";
chr11	StringTie	transcript	417944	428826	1000	-	.	gene_id "MSTRG.28261"; transcript_id "MSTRG.28261.557";
chr11	StringTie	exon	417944	418589	1000	-	.	gene_id "MSTRG.28261"; transcript_id "MSTRG.28261.557"; exon_number "1";
chr11	StringTie	exon	418720	418813	1000	-	.	gene_id "MSTRG.28261"; transcript_id "MSTRG.28261.557"; exon_number "2";
chr11	StringTie	exon	418888	418989	1000	-	.	gene_id "MSTRG.28261"; transcript_id "MSTRG.28261.557"; exon_number "3";
chr11	StringTie	exon	419582	419729	1000	-	.	gene_id "MSTRG.28261"; transcript_id "MSTRG.28261.557"; exon_number "4";
chr11	StringTie	exon	420463	420615	1000	-	.	gene_id "MSTRG.28261"; transcript_id "MSTRG.28261.557"; exon_number "5";
chr11	StringTie	exon	420718	420860	1000	-	.	gene_id "MSTRG.28261"; transcript_id "MSTRG.28261.557"; exon_number "6";
chr11	StringTie	exon	420945	421042	1000	-	.	gene_id "MSTRG.28261"; transcript_id "MSTRG.28261.557"; exon_number "7";
chr11	StringTie	exon	421141	421198	1000	-	.	gene_id "MSTRG.28261"; transcript_id "MSTRG.28261.557"; exon_number "8";
chr11	StringTie	exon	428088	428247	1000	-	.	gene_id "MSTRG.28261"; transcript_id "MSTRG.28261.557"; exon_number "9";
chr11	StringTie	exon	428358	428394	1000	-	.	gene_id "MSTRG.28261"; transcript_id "MSTRG.28261.557"; exon_number "10";
chr11	StringTie	exon	428475	428639	1000	-	.	gene_id "MSTRG.28261"; transcript_id "MSTRG.28261.557"; exon_number "11";
chr11	StringTie	exon	428722	428826	1000	-	.	gene_id "MSTRG.28261"; transcript_id "MSTRG.28261.557"; exon_number "12";
chr11	StringTie	transcript	405660	442010	1000	-	.	gene_id "MSTRG.28261"; transcript_id "MSTRG.28261.56";
chr11	StringTie	exon	405660	406059	1000	-	.	gene_id "MSTRG.28261"; transcript_id "MSTRG.28261.56"; exon_number "1";
chr11	StringTie	exon	406349	406538	1000	-	.	gene_id "MSTRG.28261"; transcript_id "MSTRG.28261.56"; exon_number "2";
chr11	StringTie	exon	406843	406993	1000	-	.	gene_id "MSTRG.28261"; transcript_id "MSTRG.28261.56"; exon_number "3";
chr11	StringTie	exon	407062	407164	1000	-	.	gene_id "MSTRG.28261"; transcript_id "MSTRG.28261.56"; exon_number "4";
chr11	StringTie	exon	407425	407568	1000	-	.	gene_id "MSTRG.28261"; transcript_id "MSTRG.28261.56"; exon_number "5";
chr11	StringTie	exon	407817	407957	1000	-	.	gene_id "MSTRG.28261"; transcript_id "MSTRG.28261.56"; exon_number "6";
chr11	StringTie	exon	408073	408206	1000	-	.	gene_id "MSTRG.28261"; transcript_id "MSTRG.28261.56"; exon_number "7";
chr11	StringTie	exon	409868	410027	1000	-	.	gene_id "MSTRG.28261"; transcript_id "MSTRG.28261.56"; exon_number "8";
chr11	StringTie	exon	417294	418589	1000	-	.	gene_id "MSTRG.28261"; transcript_id "MSTRG.28261.56"; exon_number "9";
chr11	StringTie	exon	418720	418989	1000	-	.	gene_id "MSTRG.28261"; transcript_id "MSTRG.28261.56"; exon_number "10";
chr11	StringTie	exon	419582	419729	1000	-	.	gene_id "MSTRG.28261"; transcript_id "MSTRG.28261.56"; exon_number "11";
chr11	StringTie	exon	420463	420615	1000	-	.	gene_id "MSTRG.28261"; transcript_id "MSTRG.28261.56"; exon_number "12";
chr11	StringTie	exon	420718	420860	1000	-	.	gene_id "MSTRG.28261"; transcript_id "MSTRG.28261.56"; exon_number "13";
chr11	StringTie	exon	420945	421042	1000	-	.	gene_id "MSTRG.28261"; transcript_id "MSTRG.28261.56"; exon_number "14";
chr11	StringTie	exon	421141	421198	1000	-	.	gene_id "MSTRG.28261"; transcript_id "MSTRG.28261.56"; exon_number "15";
chr11	StringTie	exon	428088	428199	1000	-	.	gene_id "MSTRG.28261"; transcript_id "MSTRG.28261.56"; exon_number "16";
chr11	StringTie	exon	428358	428394	1000	-	.	gene_id "MSTRG.28261"; transcript_id "MSTRG.28261.56"; exon_number "17";
chr11	StringTie	exon	428475	428639	1000	-	.	gene_id "MSTRG.28261"; transcript_id "MSTRG.28261.56"; exon_number "18";
chr11	StringTie	exon	428722	428826	1000	-	.	gene_id "MSTRG.28261"; transcript_id "MSTRG.28261.56"; exon_number "19";
chr11	StringTie	exon	429570	429818	1000	-	.	gene_id "MSTRG.28261"; transcript_id "MSTRG.28261.56"; exon_number "20";
chr11	StringTie	exon	430083	430179	1000	-	.	gene_id "MSTRG.28261"; transcript_id "MSTRG.28261.56"; exon_number "21";
chr11	StringTie	exon	430269	430403	1000	-	.	gene_id "MSTRG.28261"; transcript_id "MSTRG.28261.56"; exon_number "22";
chr11	StringTie	exon	431694	431767	1000	-	.	gene_id "MSTRG.28261"; transcript_id "MSTRG.28261.56"; exon_number "23";
chr11	StringTie	exon	431848	431906	1000	-	.	gene_id "MSTRG.28261"; transcript_id "MSTRG.28261.56"; exon_number "24";
chr11	StringTie	exon	431999	432048	1000	-	.	gene_id "MSTRG.28261"; transcript_id "MSTRG.28261.56"; exon_number "25";
chr11	StringTie	exon	433314	433459	1000	-	.	gene_id "MSTRG.28261"; transcript_id "MSTRG.28261.56"; exon_number "26";
chr11	StringTie	exon	433815	433937	1000	-	.	gene_id "MSTRG.28261"; transcript_id "MSTRG.28261.56"; exon_number "27";
chr11	StringTie	exon	434024	434098	1000	-	.	gene_id "MSTRG.28261"; transcript_id "MSTRG.28261.56"; exon_number "28";
chr11	StringTie	exon	441921	442010	1000	-	.	gene_id "MSTRG.28261"; transcript_id "MSTRG.28261.56"; exon_number "29";
chr11	StringTie	transcript	424689	442020	1000	-	.	gene_id "MSTRG.28261"; transcript_id "MSTRG.28261.562";
chr11	StringTie	exon	424689	425317	1000	-	.	gene_id "MSTRG.28261"; transcript_id "MSTRG.28261.562"; exon_number "1";
chr11	StringTie	exon	428088	428199	1000	-	.	gene_id "MSTRG.28261"; transcript_id "MSTRG.28261.562"; exon_number "2";
chr11	StringTie	exon	428358	428394	1000	-	.	gene_id "MSTRG.28261"; transcript_id "MSTRG.28261.562"; exon_number "3";
chr11	StringTie	exon	428475	428639	1000	-	.	gene_id "MSTRG.28261"; transcript_id "MSTRG.28261.562"; exon_number "4";
chr11	StringTie	exon	428722	428826	1000	-	.	gene_id "MSTRG.28261"; transcript_id "MSTRG.28261.562"; exon_number "5";
chr11	StringTie	exon	429474	429652	1000	-	.	gene_id "MSTRG.28261"; transcript_id "MSTRG.28261.562"; exon_number "6";
chr11	StringTie	exon	429758	430179	1000	-	.	gene_id "MSTRG.28261"; transcript_id "MSTRG.28261.562"; exon_number "7";
chr11	StringTie	exon	430269	430403	1000	-	.	gene_id "MSTRG.28261"; transcript_id "MSTRG.28261.562"; exon_number "8";
chr11	StringTie	exon	431694	431767	1000	-	.	gene_id "MSTRG.28261"; transcript_id "MSTRG.28261.562"; exon_number "9";
chr11	StringTie	exon	431848	431906	1000	-	.	gene_id "MSTRG.28261"; transcript_id "MSTRG.28261.562"; exon_number "10";
chr11	StringTie	exon	431999	432054	1000	-	.	gene_id "MSTRG.28261"; transcript_id "MSTRG.28261.562"; exon_number "11";
chr11	StringTie	exon	433314	433459	1000	-	.	gene_id "MSTRG.28261"; transcript_id "MSTRG.28261.562"; exon_number "12";
chr11	StringTie	exon	433815	433937	1000	-	.	gene_id "MSTRG.28261"; transcript_id "MSTRG.28261.562"; exon_number "13";
chr11	StringTie	exon	434024	434098	1000	-	.	gene_id "MSTRG.28261"; transcript_id "MSTRG.28261.562"; exon_number "14";
chr11	StringTie	exon	441921	442020	1000	-	.	gene_id "MSTRG.28261"; transcript_id "MSTRG.28261.562"; exon_number "15";
chr11	StringTie	transcript	424788	442003	1000	-	.	gene_id "MSTRG.28261"; transcript_id "MSTRG.28261.563";
chr11	StringTie	exon	424788	425317	1000	-	.	gene_id "MSTRG.28261"; transcript_id "MSTRG.28261.563"; exon_number "1";
chr11	StringTie	exon	428088	428199	1000	-	.	gene_id "MSTRG.28261"; transcript_id "MSTRG.28261.563"; exon_number "2";
chr11	StringTie	exon	428358	428394	1000	-	.	gene_id "MSTRG.28261"; transcript_id "MSTRG.28261.563"; exon_number "3";
chr11	StringTie	exon	428475	428650	1000	-	.	gene_id "MSTRG.28261"; transcript_id "MSTRG.28261.563"; exon_number "4";
chr11	StringTie	exon	428722	428826	1000	-	.	gene_id "MSTRG.28261"; transcript_id "MSTRG.28261.563"; exon_number "5";
chr11	StringTie	exon	429570	429652	1000	-	.	gene_id "MSTRG.28261"; transcript_id "MSTRG.28261.563"; exon_number "6";
chr11	StringTie	exon	429758	429818	1000	-	.	gene_id "MSTRG.28261"; transcript_id "MSTRG.28261.563"; exon_number "7";
chr11	StringTie	exon	430083	430179	1000	-	.	gene_id "MSTRG.28261"; transcript_id "MSTRG.28261.563"; exon_number "8";
chr11	StringTie	exon	430269	430403	1000	-	.	gene_id "MSTRG.28261"; transcript_id "MSTRG.28261.563"; exon_number "9";
chr11	StringTie	exon	431694	431767	1000	-	.	gene_id "MSTRG.28261"; transcript_id "MSTRG.28261.563"; exon_number "10";
chr11	StringTie	exon	431848	431906	1000	-	.	gene_id "MSTRG.28261"; transcript_id "MSTRG.28261.563"; exon_number "11";
chr11	StringTie	exon	431999	432048	1000	-	.	gene_id "MSTRG.28261"; transcript_id "MSTRG.28261.563"; exon_number "12";
chr11	StringTie	exon	433314	433459	1000	-	.	gene_id "MSTRG.28261"; transcript_id "MSTRG.28261.563"; exon_number "13";
chr11	StringTie	exon	433815	433937	1000	-	.	gene_id "MSTRG.28261"; transcript_id "MSTRG.28261.563"; exon_number "14";
chr11	StringTie	exon	434024	434098	1000	-	.	gene_id "MSTRG.28261"; transcript_id "MSTRG.28261.563"; exon_number "15";
chr11	StringTie	exon	441921	442003	1000	-	.	gene_id "MSTRG.28261"; transcript_id "MSTRG.28261.563"; exon_number "16";
chr11	StringTie	transcript	424822	428396	1000	-	.	gene_id "MSTRG.28261"; transcript_id "MSTRG.28261.564";
chr11	StringTie	exon	424822	425317	1000	-	.	gene_id "MSTRG.28261"; transcript_id "MSTRG.28261.564"; exon_number "1";
chr11	StringTie	exon	428358	428396	1000	-	.	gene_id "MSTRG.28261"; transcript_id "MSTRG.28261.564"; exon_number "2";
chr11	StringTie	transcript	424822	442158	1000	-	.	gene_id "MSTRG.28261"; transcript_id "MSTRG.28261.565";
chr11	StringTie	exon	424822	425317	1000	-	.	gene_id "MSTRG.28261"; transcript_id "MSTRG.28261.565"; exon_number "1";
chr11	StringTie	exon	428088	428199	1000	-	.	gene_id "MSTRG.28261"; transcript_id "MSTRG.28261.565"; exon_number "2";
chr11	StringTie	exon	428358	428394	1000	-	.	gene_id "MSTRG.28261"; transcript_id "MSTRG.28261.565"; exon_number "3";
chr11	StringTie	exon	428475	428639	1000	-	.	gene_id "MSTRG.28261"; transcript_id "MSTRG.28261.565"; exon_number "4";
chr11	StringTie	exon	428722	428826	1000	-	.	gene_id "MSTRG.28261"; transcript_id "MSTRG.28261.565"; exon_number "5";
chr11	StringTie	exon	429570	429652	1000	-	.	gene_id "MSTRG.28261"; transcript_id "MSTRG.28261.565"; exon_number "6";
chr11	StringTie	exon	429758	430125	1000	-	.	gene_id "MSTRG.28261"; transcript_id "MSTRG.28261.565"; exon_number "7";
chr11	StringTie	exon	430269	430403	1000	-	.	gene_id "MSTRG.28261"; transcript_id "MSTRG.28261.565"; exon_number "8";
chr11	StringTie	exon	431694	431767	1000	-	.	gene_id "MSTRG.28261"; transcript_id "MSTRG.28261.565"; exon_number "9";
chr11	StringTie	exon	431848	431906	1000	-	.	gene_id "MSTRG.28261"; transcript_id "MSTRG.28261.565"; exon_number "10";
chr11	StringTie	exon	431999	432054	1000	-	.	gene_id "MSTRG.28261"; transcript_id "MSTRG.28261.565"; exon_number "11";
chr11	StringTie	exon	433314	433459	1000	-	.	gene_id "MSTRG.28261"; transcript_id "MSTRG.28261.565"; exon_number "12";
chr11	StringTie	exon	433815	433937	1000	-	.	gene_id "MSTRG.28261"; transcript_id "MSTRG.28261.565"; exon_number "13";
chr11	StringTie	exon	434024	434098	1000	-	.	gene_id "MSTRG.28261"; transcript_id "MSTRG.28261.565"; exon_number "14";
chr11	StringTie	exon	441921	442158	1000	-	.	gene_id "MSTRG.28261"; transcript_id "MSTRG.28261.565"; exon_number "15";
chr11	StringTie	transcript	424849	442026	1000	-	.	gene_id "MSTRG.28261"; transcript_id "MSTRG.28261.566";
chr11	StringTie	exon	424849	425317	1000	-	.	gene_id "MSTRG.28261"; transcript_id "MSTRG.28261.566"; exon_number "1";
chr11	StringTie	exon	428088	428199	1000	-	.	gene_id "MSTRG.28261"; transcript_id "MSTRG.28261.566"; exon_number "2";
chr11	StringTie	exon	428358	428639	1000	-	.	gene_id "MSTRG.28261"; transcript_id "MSTRG.28261.566"; exon_number "3";
chr11	StringTie	exon	428722	428826	1000	-	.	gene_id "MSTRG.28261"; transcript_id "MSTRG.28261.566"; exon_number "4";
chr11	StringTie	exon	429570	429652	1000	-	.	gene_id "MSTRG.28261"; transcript_id "MSTRG.28261.566"; exon_number "5";
chr11	StringTie	exon	429758	429858	1000	-	.	gene_id "MSTRG.28261"; transcript_id "MSTRG.28261.566"; exon_number "6";
chr11	StringTie	exon	430083	430179	1000	-	.	gene_id "MSTRG.28261"; transcript_id "MSTRG.28261.566"; exon_number "7";
chr11	StringTie	exon	430269	430403	1000	-	.	gene_id "MSTRG.28261"; transcript_id "MSTRG.28261.566"; exon_number "8";
chr11	StringTie	exon	431694	431767	1000	-	.	gene_id "MSTRG.28261"; transcript_id "MSTRG.28261.566"; exon_number "9";
chr11	StringTie	exon	431848	431906	1000	-	.	gene_id "MSTRG.28261"; transcript_id "MSTRG.28261.566"; exon_number "10";
chr11	StringTie	exon	431999	432054	1000	-	.	gene_id "MSTRG.28261"; transcript_id "MSTRG.28261.566"; exon_number "11";
chr11	StringTie	exon	433314	433459	1000	-	.	gene_id "MSTRG.28261"; transcript_id "MSTRG.28261.566"; exon_number "12";
chr11	StringTie	exon	433815	433937	1000	-	.	gene_id "MSTRG.28261"; transcript_id "MSTRG.28261.566"; exon_number "13";
chr11	StringTie	exon	434024	434098	1000	-	.	gene_id "MSTRG.28261"; transcript_id "MSTRG.28261.566"; exon_number "14";
chr11	StringTie	exon	441921	442026	1000	-	.	gene_id "MSTRG.28261"; transcript_id "MSTRG.28261.566"; exon_number "15";
chr11	StringTie	transcript	405662	444042	1000	-	.	gene_id "MSTRG.28261"; transcript_id "MSTRG.28261.57";
chr11	StringTie	exon	405662	406059	1000	-	.	gene_id "MSTRG.28261"; transcript_id "MSTRG.28261.57"; exon_number "1";
chr11	StringTie	exon	406349	406538	1000	-	.	gene_id "MSTRG.28261"; transcript_id "MSTRG.28261.57"; exon_number "2";
chr11	StringTie	exon	406843	406993	1000	-	.	gene_id "MSTRG.28261"; transcript_id "MSTRG.28261.57"; exon_number "3";
chr11	StringTie	exon	407062	407164	1000	-	.	gene_id "MSTRG.28261"; transcript_id "MSTRG.28261.57"; exon_number "4";
chr11	StringTie	exon	407425	407568	1000	-	.	gene_id "MSTRG.28261"; transcript_id "MSTRG.28261.57"; exon_number "5";
chr11	StringTie	exon	407817	407957	1000	-	.	gene_id "MSTRG.28261"; transcript_id "MSTRG.28261.57"; exon_number "6";
chr11	StringTie	exon	408073	408206	1000	-	.	gene_id "MSTRG.28261"; transcript_id "MSTRG.28261.57"; exon_number "7";
chr11	StringTie	exon	408695	408893	1000	-	.	gene_id "MSTRG.28261"; transcript_id "MSTRG.28261.57"; exon_number "8";
chr11	StringTie	exon	409868	410027	1000	-	.	gene_id "MSTRG.28261"; transcript_id "MSTRG.28261.57"; exon_number "9";
chr11	StringTie	exon	417325	418589	1000	-	.	gene_id "MSTRG.28261"; transcript_id "MSTRG.28261.57"; exon_number "10";
chr11	StringTie	exon	418720	418813	1000	-	.	gene_id "MSTRG.28261"; transcript_id "MSTRG.28261.57"; exon_number "11";
chr11	StringTie	exon	418888	418989	1000	-	.	gene_id "MSTRG.28261"; transcript_id "MSTRG.28261.57"; exon_number "12";
chr11	StringTie	exon	419582	420615	1000	-	.	gene_id "MSTRG.28261"; transcript_id "MSTRG.28261.57"; exon_number "13";
chr11	StringTie	exon	420718	420860	1000	-	.	gene_id "MSTRG.28261"; transcript_id "MSTRG.28261.57"; exon_number "14";
chr11	StringTie	exon	420945	421042	1000	-	.	gene_id "MSTRG.28261"; transcript_id "MSTRG.28261.57"; exon_number "15";
chr11	StringTie	exon	421141	421198	1000	-	.	gene_id "MSTRG.28261"; transcript_id "MSTRG.28261.57"; exon_number "16";
chr11	StringTie	exon	428088	428199	1000	-	.	gene_id "MSTRG.28261"; transcript_id "MSTRG.28261.57"; exon_number "17";
chr11	StringTie	exon	428358	428394	1000	-	.	gene_id "MSTRG.28261"; transcript_id "MSTRG.28261.57"; exon_number "18";
chr11	StringTie	exon	428475	428639	1000	-	.	gene_id "MSTRG.28261"; transcript_id "MSTRG.28261.57"; exon_number "19";
chr11	StringTie	exon	428722	428826	1000	-	.	gene_id "MSTRG.28261"; transcript_id "MSTRG.28261.57"; exon_number "20";
chr11	StringTie	exon	429570	429652	1000	-	.	gene_id "MSTRG.28261"; transcript_id "MSTRG.28261.57"; exon_number "21";
chr11	StringTie	exon	429758	429818	1000	-	.	gene_id "MSTRG.28261"; transcript_id "MSTRG.28261.57"; exon_number "22";
chr11	StringTie	exon	430083	430179	1000	-	.	gene_id "MSTRG.28261"; transcript_id "MSTRG.28261.57"; exon_number "23";
chr11	StringTie	exon	430269	430403	1000	-	.	gene_id "MSTRG.28261"; transcript_id "MSTRG.28261.57"; exon_number "24";
chr11	StringTie	exon	431694	431767	1000	-	.	gene_id "MSTRG.28261"; transcript_id "MSTRG.28261.57"; exon_number "25";
chr11	StringTie	exon	431848	431906	1000	-	.	gene_id "MSTRG.28261"; transcript_id "MSTRG.28261.57"; exon_number "26";
chr11	StringTie	exon	431999	432048	1000	-	.	gene_id "MSTRG.28261"; transcript_id "MSTRG.28261.57"; exon_number "27";
chr11	StringTie	exon	433314	433459	1000	-	.	gene_id "MSTRG.28261"; transcript_id "MSTRG.28261.57"; exon_number "28";
chr11	StringTie	exon	433815	433937	1000	-	.	gene_id "MSTRG.28261"; transcript_id "MSTRG.28261.57"; exon_number "29";
chr11	StringTie	exon	434024	434098	1000	-	.	gene_id "MSTRG.28261"; transcript_id "MSTRG.28261.57"; exon_number "30";
chr11	StringTie	exon	441921	442178	1000	-	.	gene_id "MSTRG.28261"; transcript_id "MSTRG.28261.57"; exon_number "31";
chr11	StringTie	exon	442475	444042	1000	-	.	gene_id "MSTRG.28261"; transcript_id "MSTRG.28261.57"; exon_number "32";
chr11	StringTie	transcript	405662	415128	1000	-	.	gene_id "MSTRG.28261"; transcript_id "MSTRG.28261.58";
chr11	StringTie	exon	405662	406059	1000	-	.	gene_id "MSTRG.28261"; transcript_id "MSTRG.28261.58"; exon_number "1";
chr11	StringTie	exon	406349	406510	1000	-	.	gene_id "MSTRG.28261"; transcript_id "MSTRG.28261.58"; exon_number "2";
chr11	StringTie	exon	406843	406993	1000	-	.	gene_id "MSTRG.28261"; transcript_id "MSTRG.28261.58"; exon_number "3";
chr11	StringTie	exon	407062	407164	1000	-	.	gene_id "MSTRG.28261"; transcript_id "MSTRG.28261.58"; exon_number "4";
chr11	StringTie	exon	407425	407568	1000	-	.	gene_id "MSTRG.28261"; transcript_id "MSTRG.28261.58"; exon_number "5";
chr11	StringTie	exon	407817	407957	1000	-	.	gene_id "MSTRG.28261"; transcript_id "MSTRG.28261.58"; exon_number "6";
chr11	StringTie	exon	408073	408206	1000	-	.	gene_id "MSTRG.28261"; transcript_id "MSTRG.28261.58"; exon_number "7";
chr11	StringTie	exon	408695	408893	1000	-	.	gene_id "MSTRG.28261"; transcript_id "MSTRG.28261.58"; exon_number "8";
chr11	StringTie	exon	409868	410027	1000	-	.	gene_id "MSTRG.28261"; transcript_id "MSTRG.28261.58"; exon_number "9";
chr11	StringTie	exon	414823	415128	1000	-	.	gene_id "MSTRG.28261"; transcript_id "MSTRG.28261.58"; exon_number "10";
chr11	StringTie	transcript	405664	442788	1000	-	.	gene_id "MSTRG.28261"; transcript_id "MSTRG.28261.59";
chr11	StringTie	exon	405664	406059	1000	-	.	gene_id "MSTRG.28261"; transcript_id "MSTRG.28261.59"; exon_number "1";
chr11	StringTie	exon	406349	406538	1000	-	.	gene_id "MSTRG.28261"; transcript_id "MSTRG.28261.59"; exon_number "2";
chr11	StringTie	exon	406843	406993	1000	-	.	gene_id "MSTRG.28261"; transcript_id "MSTRG.28261.59"; exon_number "3";
chr11	StringTie	exon	407062	407164	1000	-	.	gene_id "MSTRG.28261"; transcript_id "MSTRG.28261.59"; exon_number "4";
chr11	StringTie	exon	407425	407568	1000	-	.	gene_id "MSTRG.28261"; transcript_id "MSTRG.28261.59"; exon_number "5";
chr11	StringTie	exon	407817	407957	1000	-	.	gene_id "MSTRG.28261"; transcript_id "MSTRG.28261.59"; exon_number "6";
chr11	StringTie	exon	408073	408206	1000	-	.	gene_id "MSTRG.28261"; transcript_id "MSTRG.28261.59"; exon_number "7";
chr11	StringTie	exon	409868	410027	1000	-	.	gene_id "MSTRG.28261"; transcript_id "MSTRG.28261.59"; exon_number "8";
chr11	StringTie	exon	417294	418589	1000	-	.	gene_id "MSTRG.28261"; transcript_id "MSTRG.28261.59"; exon_number "9";
chr11	StringTie	exon	418720	418813	1000	-	.	gene_id "MSTRG.28261"; transcript_id "MSTRG.28261.59"; exon_number "10";
chr11	StringTie	exon	418888	418989	1000	-	.	gene_id "MSTRG.28261"; transcript_id "MSTRG.28261.59"; exon_number "11";
chr11	StringTie	exon	419582	420615	1000	-	.	gene_id "MSTRG.28261"; transcript_id "MSTRG.28261.59"; exon_number "12";
chr11	StringTie	exon	420718	420860	1000	-	.	gene_id "MSTRG.28261"; transcript_id "MSTRG.28261.59"; exon_number "13";
chr11	StringTie	exon	420945	421042	1000	-	.	gene_id "MSTRG.28261"; transcript_id "MSTRG.28261.59"; exon_number "14";
chr11	StringTie	exon	421141	421198	1000	-	.	gene_id "MSTRG.28261"; transcript_id "MSTRG.28261.59"; exon_number "15";
chr11	StringTie	exon	428088	428199	1000	-	.	gene_id "MSTRG.28261"; transcript_id "MSTRG.28261.59"; exon_number "16";
chr11	StringTie	exon	428358	428394	1000	-	.	gene_id "MSTRG.28261"; transcript_id "MSTRG.28261.59"; exon_number "17";
chr11	StringTie	exon	428475	428639	1000	-	.	gene_id "MSTRG.28261"; transcript_id "MSTRG.28261.59"; exon_number "18";
chr11	StringTie	exon	428722	428826	1000	-	.	gene_id "MSTRG.28261"; transcript_id "MSTRG.28261.59"; exon_number "19";
chr11	StringTie	exon	429474	429652	1000	-	.	gene_id "MSTRG.28261"; transcript_id "MSTRG.28261.59"; exon_number "20";
chr11	StringTie	exon	429758	429818	1000	-	.	gene_id "MSTRG.28261"; transcript_id "MSTRG.28261.59"; exon_number "21";
chr11	StringTie	exon	430083	430179	1000	-	.	gene_id "MSTRG.28261"; transcript_id "MSTRG.28261.59"; exon_number "22";
chr11	StringTie	exon	430269	430403	1000	-	.	gene_id "MSTRG.28261"; transcript_id "MSTRG.28261.59"; exon_number "23";
chr11	StringTie	exon	431694	431767	1000	-	.	gene_id "MSTRG.28261"; transcript_id "MSTRG.28261.59"; exon_number "24";
chr11	StringTie	exon	431848	431906	1000	-	.	gene_id "MSTRG.28261"; transcript_id "MSTRG.28261.59"; exon_number "25";
chr11	StringTie	exon	431999	432054	1000	-	.	gene_id "MSTRG.28261"; transcript_id "MSTRG.28261.59"; exon_number "26";
chr11	StringTie	exon	433314	433459	1000	-	.	gene_id "MSTRG.28261"; transcript_id "MSTRG.28261.59"; exon_number "27";
chr11	StringTie	exon	433815	433937	1000	-	.	gene_id "MSTRG.28261"; transcript_id "MSTRG.28261.59"; exon_number "28";
chr11	StringTie	exon	434024	434098	1000	-	.	gene_id "MSTRG.28261"; transcript_id "MSTRG.28261.59"; exon_number "29";
chr11	StringTie	exon	441921	442788	1000	-	.	gene_id "MSTRG.28261"; transcript_id "MSTRG.28261.59"; exon_number "30";
chr11	StringTie	transcript	405604	442380	1000	-	.	gene_id "MSTRG.28261"; transcript_id "MSTRG.28261.6";
chr11	StringTie	exon	405604	406059	1000	-	.	gene_id "MSTRG.28261"; transcript_id "MSTRG.28261.6"; exon_number "1";
chr11	StringTie	exon	406349	406538	1000	-	.	gene_id "MSTRG.28261"; transcript_id "MSTRG.28261.6"; exon_number "2";
chr11	StringTie	exon	406843	406993	1000	-	.	gene_id "MSTRG.28261"; transcript_id "MSTRG.28261.6"; exon_number "3";
chr11	StringTie	exon	407062	407164	1000	-	.	gene_id "MSTRG.28261"; transcript_id "MSTRG.28261.6"; exon_number "4";
chr11	StringTie	exon	407425	407568	1000	-	.	gene_id "MSTRG.28261"; transcript_id "MSTRG.28261.6"; exon_number "5";
chr11	StringTie	exon	407817	407957	1000	-	.	gene_id "MSTRG.28261"; transcript_id "MSTRG.28261.6"; exon_number "6";
chr11	StringTie	exon	408073	408206	1000	-	.	gene_id "MSTRG.28261"; transcript_id "MSTRG.28261.6"; exon_number "7";
chr11	StringTie	exon	408695	408893	1000	-	.	gene_id "MSTRG.28261"; transcript_id "MSTRG.28261.6"; exon_number "8";
chr11	StringTie	exon	409868	410027	1000	-	.	gene_id "MSTRG.28261"; transcript_id "MSTRG.28261.6"; exon_number "9";
chr11	StringTie	exon	417325	418589	1000	-	.	gene_id "MSTRG.28261"; transcript_id "MSTRG.28261.6"; exon_number "10";
chr11	StringTie	exon	418720	418813	1000	-	.	gene_id "MSTRG.28261"; transcript_id "MSTRG.28261.6"; exon_number "11";
chr11	StringTie	exon	418888	418989	1000	-	.	gene_id "MSTRG.28261"; transcript_id "MSTRG.28261.6"; exon_number "12";
chr11	StringTie	exon	419582	420615	1000	-	.	gene_id "MSTRG.28261"; transcript_id "MSTRG.28261.6"; exon_number "13";
chr11	StringTie	exon	420718	420860	1000	-	.	gene_id "MSTRG.28261"; transcript_id "MSTRG.28261.6"; exon_number "14";
chr11	StringTie	exon	420945	421042	1000	-	.	gene_id "MSTRG.28261"; transcript_id "MSTRG.28261.6"; exon_number "15";
chr11	StringTie	exon	421141	421198	1000	-	.	gene_id "MSTRG.28261"; transcript_id "MSTRG.28261.6"; exon_number "16";
chr11	StringTie	exon	428088	428199	1000	-	.	gene_id "MSTRG.28261"; transcript_id "MSTRG.28261.6"; exon_number "17";
chr11	StringTie	exon	428387	428394	1000	-	.	gene_id "MSTRG.28261"; transcript_id "MSTRG.28261.6"; exon_number "18";
chr11	StringTie	exon	428475	428639	1000	-	.	gene_id "MSTRG.28261"; transcript_id "MSTRG.28261.6"; exon_number "19";
chr11	StringTie	exon	428722	428826	1000	-	.	gene_id "MSTRG.28261"; transcript_id "MSTRG.28261.6"; exon_number "20";
chr11	StringTie	exon	429570	429652	1000	-	.	gene_id "MSTRG.28261"; transcript_id "MSTRG.28261.6"; exon_number "21";
chr11	StringTie	exon	429758	429818	1000	-	.	gene_id "MSTRG.28261"; transcript_id "MSTRG.28261.6"; exon_number "22";
chr11	StringTie	exon	430083	430179	1000	-	.	gene_id "MSTRG.28261"; transcript_id "MSTRG.28261.6"; exon_number "23";
chr11	StringTie	exon	430269	430403	1000	-	.	gene_id "MSTRG.28261"; transcript_id "MSTRG.28261.6"; exon_number "24";
chr11	StringTie	exon	431694	431767	1000	-	.	gene_id "MSTRG.28261"; transcript_id "MSTRG.28261.6"; exon_number "25";
chr11	StringTie	exon	431848	431906	1000	-	.	gene_id "MSTRG.28261"; transcript_id "MSTRG.28261.6"; exon_number "26";
chr11	StringTie	exon	431999	432048	1000	-	.	gene_id "MSTRG.28261"; transcript_id "MSTRG.28261.6"; exon_number "27";
chr11	StringTie	exon	433314	433459	1000	-	.	gene_id "MSTRG.28261"; transcript_id "MSTRG.28261.6"; exon_number "28";
chr11	StringTie	exon	433815	433937	1000	-	.	gene_id "MSTRG.28261"; transcript_id "MSTRG.28261.6"; exon_number "29";
chr11	StringTie	exon	434024	434098	1000	-	.	gene_id "MSTRG.28261"; transcript_id "MSTRG.28261.6"; exon_number "30";
chr11	StringTie	exon	441921	442380	1000	-	.	gene_id "MSTRG.28261"; transcript_id "MSTRG.28261.6"; exon_number "31";
chr11	StringTie	transcript	405666	416137	1000	-	.	gene_id "MSTRG.28261"; transcript_id "MSTRG.28261.60";
chr11	StringTie	exon	405666	406059	1000	-	.	gene_id "MSTRG.28261"; transcript_id "MSTRG.28261.60"; exon_number "1";
chr11	StringTie	exon	406349	406538	1000	-	.	gene_id "MSTRG.28261"; transcript_id "MSTRG.28261.60"; exon_number "2";
chr11	StringTie	exon	407062	407164	1000	-	.	gene_id "MSTRG.28261"; transcript_id "MSTRG.28261.60"; exon_number "3";
chr11	StringTie	exon	407425	407568	1000	-	.	gene_id "MSTRG.28261"; transcript_id "MSTRG.28261.60"; exon_number "4";
chr11	StringTie	exon	407817	407957	1000	-	.	gene_id "MSTRG.28261"; transcript_id "MSTRG.28261.60"; exon_number "5";
chr11	StringTie	exon	408073	408206	1000	-	.	gene_id "MSTRG.28261"; transcript_id "MSTRG.28261.60"; exon_number "6";
chr11	StringTie	exon	409868	410027	1000	-	.	gene_id "MSTRG.28261"; transcript_id "MSTRG.28261.60"; exon_number "7";
chr11	StringTie	exon	414823	416137	1000	-	.	gene_id "MSTRG.28261"; transcript_id "MSTRG.28261.60"; exon_number "8";
chr11	StringTie	transcript	405666	442020	1000	-	.	gene_id "MSTRG.28261"; transcript_id "MSTRG.28261.61";
chr11	StringTie	exon	405666	406059	1000	-	.	gene_id "MSTRG.28261"; transcript_id "MSTRG.28261.61"; exon_number "1";
chr11	StringTie	exon	406349	406513	1000	-	.	gene_id "MSTRG.28261"; transcript_id "MSTRG.28261.61"; exon_number "2";
chr11	StringTie	exon	406843	406993	1000	-	.	gene_id "MSTRG.28261"; transcript_id "MSTRG.28261.61"; exon_number "3";
chr11	StringTie	exon	407062	407164	1000	-	.	gene_id "MSTRG.28261"; transcript_id "MSTRG.28261.61"; exon_number "4";
chr11	StringTie	exon	407425	407568	1000	-	.	gene_id "MSTRG.28261"; transcript_id "MSTRG.28261.61"; exon_number "5";
chr11	StringTie	exon	407817	407957	1000	-	.	gene_id "MSTRG.28261"; transcript_id "MSTRG.28261.61"; exon_number "6";
chr11	StringTie	exon	408073	408206	1000	-	.	gene_id "MSTRG.28261"; transcript_id "MSTRG.28261.61"; exon_number "7";
chr11	StringTie	exon	408695	408893	1000	-	.	gene_id "MSTRG.28261"; transcript_id "MSTRG.28261.61"; exon_number "8";
chr11	StringTie	exon	409868	410027	1000	-	.	gene_id "MSTRG.28261"; transcript_id "MSTRG.28261.61"; exon_number "9";
chr11	StringTie	exon	417840	418589	1000	-	.	gene_id "MSTRG.28261"; transcript_id "MSTRG.28261.61"; exon_number "10";
chr11	StringTie	exon	418720	418813	1000	-	.	gene_id "MSTRG.28261"; transcript_id "MSTRG.28261.61"; exon_number "11";
chr11	StringTie	exon	418888	418989	1000	-	.	gene_id "MSTRG.28261"; transcript_id "MSTRG.28261.61"; exon_number "12";
chr11	StringTie	exon	419582	420615	1000	-	.	gene_id "MSTRG.28261"; transcript_id "MSTRG.28261.61"; exon_number "13";
chr11	StringTie	exon	420718	420860	1000	-	.	gene_id "MSTRG.28261"; transcript_id "MSTRG.28261.61"; exon_number "14";
chr11	StringTie	exon	420945	421042	1000	-	.	gene_id "MSTRG.28261"; transcript_id "MSTRG.28261.61"; exon_number "15";
chr11	StringTie	exon	421141	421198	1000	-	.	gene_id "MSTRG.28261"; transcript_id "MSTRG.28261.61"; exon_number "16";
chr11	StringTie	exon	428088	428199	1000	-	.	gene_id "MSTRG.28261"; transcript_id "MSTRG.28261.61"; exon_number "17";
chr11	StringTie	exon	428358	428394	1000	-	.	gene_id "MSTRG.28261"; transcript_id "MSTRG.28261.61"; exon_number "18";
chr11	StringTie	exon	428475	428639	1000	-	.	gene_id "MSTRG.28261"; transcript_id "MSTRG.28261.61"; exon_number "19";
chr11	StringTie	exon	428722	428826	1000	-	.	gene_id "MSTRG.28261"; transcript_id "MSTRG.28261.61"; exon_number "20";
chr11	StringTie	exon	429570	429652	1000	-	.	gene_id "MSTRG.28261"; transcript_id "MSTRG.28261.61"; exon_number "21";
chr11	StringTie	exon	429758	430179	1000	-	.	gene_id "MSTRG.28261"; transcript_id "MSTRG.28261.61"; exon_number "22";
chr11	StringTie	exon	430269	430403	1000	-	.	gene_id "MSTRG.28261"; transcript_id "MSTRG.28261.61"; exon_number "23";
chr11	StringTie	exon	431694	431767	1000	-	.	gene_id "MSTRG.28261"; transcript_id "MSTRG.28261.61"; exon_number "24";
chr11	StringTie	exon	431848	431906	1000	-	.	gene_id "MSTRG.28261"; transcript_id "MSTRG.28261.61"; exon_number "25";
chr11	StringTie	exon	431999	432054	1000	-	.	gene_id "MSTRG.28261"; transcript_id "MSTRG.28261.61"; exon_number "26";
chr11	StringTie	exon	433314	433459	1000	-	.	gene_id "MSTRG.28261"; transcript_id "MSTRG.28261.61"; exon_number "27";
chr11	StringTie	exon	433815	433937	1000	-	.	gene_id "MSTRG.28261"; transcript_id "MSTRG.28261.61"; exon_number "28";
chr11	StringTie	exon	434024	434098	1000	-	.	gene_id "MSTRG.28261"; transcript_id "MSTRG.28261.61"; exon_number "29";
chr11	StringTie	exon	441921	442020	1000	-	.	gene_id "MSTRG.28261"; transcript_id "MSTRG.28261.61"; exon_number "30";
chr11	StringTie	transcript	405669	414989	1000	-	.	gene_id "MSTRG.28261"; transcript_id "MSTRG.28261.62";
chr11	StringTie	exon	405669	406059	1000	-	.	gene_id "MSTRG.28261"; transcript_id "MSTRG.28261.62"; exon_number "1";
chr11	StringTie	exon	406349	407164	1000	-	.	gene_id "MSTRG.28261"; transcript_id "MSTRG.28261.62"; exon_number "2";
chr11	StringTie	exon	407425	407568	1000	-	.	gene_id "MSTRG.28261"; transcript_id "MSTRG.28261.62"; exon_number "3";
chr11	StringTie	exon	407817	407957	1000	-	.	gene_id "MSTRG.28261"; transcript_id "MSTRG.28261.62"; exon_number "4";
chr11	StringTie	exon	408073	408206	1000	-	.	gene_id "MSTRG.28261"; transcript_id "MSTRG.28261.62"; exon_number "5";
chr11	StringTie	exon	408894	409101	1000	-	.	gene_id "MSTRG.28261"; transcript_id "MSTRG.28261.62"; exon_number "6";
chr11	StringTie	exon	409868	410027	1000	-	.	gene_id "MSTRG.28261"; transcript_id "MSTRG.28261.62"; exon_number "7";
chr11	StringTie	exon	414823	414989	1000	-	.	gene_id "MSTRG.28261"; transcript_id "MSTRG.28261.62"; exon_number "8";
chr11	StringTie	transcript	405669	442080	1000	-	.	gene_id "MSTRG.28261"; transcript_id "MSTRG.28261.63";
chr11	StringTie	exon	405669	406059	1000	-	.	gene_id "MSTRG.28261"; transcript_id "MSTRG.28261.63"; exon_number "1";
chr11	StringTie	exon	406349	406538	1000	-	.	gene_id "MSTRG.28261"; transcript_id "MSTRG.28261.63"; exon_number "2";
chr11	StringTie	exon	406843	406993	1000	-	.	gene_id "MSTRG.28261"; transcript_id "MSTRG.28261.63"; exon_number "3";
chr11	StringTie	exon	407062	407164	1000	-	.	gene_id "MSTRG.28261"; transcript_id "MSTRG.28261.63"; exon_number "4";
chr11	StringTie	exon	407425	407568	1000	-	.	gene_id "MSTRG.28261"; transcript_id "MSTRG.28261.63"; exon_number "5";
chr11	StringTie	exon	407817	407957	1000	-	.	gene_id "MSTRG.28261"; transcript_id "MSTRG.28261.63"; exon_number "6";
chr11	StringTie	exon	408073	408206	1000	-	.	gene_id "MSTRG.28261"; transcript_id "MSTRG.28261.63"; exon_number "7";
chr11	StringTie	exon	408695	408893	1000	-	.	gene_id "MSTRG.28261"; transcript_id "MSTRG.28261.63"; exon_number "8";
chr11	StringTie	exon	409868	410027	1000	-	.	gene_id "MSTRG.28261"; transcript_id "MSTRG.28261.63"; exon_number "9";
chr11	StringTie	exon	414823	418589	1000	-	.	gene_id "MSTRG.28261"; transcript_id "MSTRG.28261.63"; exon_number "10";
chr11	StringTie	exon	418720	418813	1000	-	.	gene_id "MSTRG.28261"; transcript_id "MSTRG.28261.63"; exon_number "11";
chr11	StringTie	exon	418888	420615	1000	-	.	gene_id "MSTRG.28261"; transcript_id "MSTRG.28261.63"; exon_number "12";
chr11	StringTie	exon	420718	420860	1000	-	.	gene_id "MSTRG.28261"; transcript_id "MSTRG.28261.63"; exon_number "13";
chr11	StringTie	exon	420945	421042	1000	-	.	gene_id "MSTRG.28261"; transcript_id "MSTRG.28261.63"; exon_number "14";
chr11	StringTie	exon	421141	421198	1000	-	.	gene_id "MSTRG.28261"; transcript_id "MSTRG.28261.63"; exon_number "15";
chr11	StringTie	exon	428088	428199	1000	-	.	gene_id "MSTRG.28261"; transcript_id "MSTRG.28261.63"; exon_number "16";
chr11	StringTie	exon	428358	428394	1000	-	.	gene_id "MSTRG.28261"; transcript_id "MSTRG.28261.63"; exon_number "17";
chr11	StringTie	exon	428475	428639	1000	-	.	gene_id "MSTRG.28261"; transcript_id "MSTRG.28261.63"; exon_number "18";
chr11	StringTie	exon	428722	428826	1000	-	.	gene_id "MSTRG.28261"; transcript_id "MSTRG.28261.63"; exon_number "19";
chr11	StringTie	exon	429570	429652	1000	-	.	gene_id "MSTRG.28261"; transcript_id "MSTRG.28261.63"; exon_number "20";
chr11	StringTie	exon	429758	429858	1000	-	.	gene_id "MSTRG.28261"; transcript_id "MSTRG.28261.63"; exon_number "21";
chr11	StringTie	exon	430083	430179	1000	-	.	gene_id "MSTRG.28261"; transcript_id "MSTRG.28261.63"; exon_number "22";
chr11	StringTie	exon	430269	430403	1000	-	.	gene_id "MSTRG.28261"; transcript_id "MSTRG.28261.63"; exon_number "23";
chr11	StringTie	exon	431694	431767	1000	-	.	gene_id "MSTRG.28261"; transcript_id "MSTRG.28261.63"; exon_number "24";
chr11	StringTie	exon	431848	431906	1000	-	.	gene_id "MSTRG.28261"; transcript_id "MSTRG.28261.63"; exon_number "25";
chr11	StringTie	exon	431999	432048	1000	-	.	gene_id "MSTRG.28261"; transcript_id "MSTRG.28261.63"; exon_number "26";
chr11	StringTie	exon	433314	433459	1000	-	.	gene_id "MSTRG.28261"; transcript_id "MSTRG.28261.63"; exon_number "27";
chr11	StringTie	exon	433815	433937	1000	-	.	gene_id "MSTRG.28261"; transcript_id "MSTRG.28261.63"; exon_number "28";
chr11	StringTie	exon	434024	434098	1000	-	.	gene_id "MSTRG.28261"; transcript_id "MSTRG.28261.63"; exon_number "29";
chr11	StringTie	exon	441921	442080	1000	-	.	gene_id "MSTRG.28261"; transcript_id "MSTRG.28261.63"; exon_number "30";
chr11	StringTie	transcript	405670	442403	1000	-	.	gene_id "MSTRG.28261"; transcript_id "MSTRG.28261.64";
chr11	StringTie	exon	405670	406059	1000	-	.	gene_id "MSTRG.28261"; transcript_id "MSTRG.28261.64"; exon_number "1";
chr11	StringTie	exon	406349	406538	1000	-	.	gene_id "MSTRG.28261"; transcript_id "MSTRG.28261.64"; exon_number "2";
chr11	StringTie	exon	407062	407164	1000	-	.	gene_id "MSTRG.28261"; transcript_id "MSTRG.28261.64"; exon_number "3";
chr11	StringTie	exon	407425	407568	1000	-	.	gene_id "MSTRG.28261"; transcript_id "MSTRG.28261.64"; exon_number "4";
chr11	StringTie	exon	407817	407957	1000	-	.	gene_id "MSTRG.28261"; transcript_id "MSTRG.28261.64"; exon_number "5";
chr11	StringTie	exon	408073	408206	1000	-	.	gene_id "MSTRG.28261"; transcript_id "MSTRG.28261.64"; exon_number "6";
chr11	StringTie	exon	408695	408893	1000	-	.	gene_id "MSTRG.28261"; transcript_id "MSTRG.28261.64"; exon_number "7";
chr11	StringTie	exon	409868	410027	1000	-	.	gene_id "MSTRG.28261"; transcript_id "MSTRG.28261.64"; exon_number "8";
chr11	StringTie	exon	417325	418589	1000	-	.	gene_id "MSTRG.28261"; transcript_id "MSTRG.28261.64"; exon_number "9";
chr11	StringTie	exon	418720	418813	1000	-	.	gene_id "MSTRG.28261"; transcript_id "MSTRG.28261.64"; exon_number "10";
chr11	StringTie	exon	418888	418989	1000	-	.	gene_id "MSTRG.28261"; transcript_id "MSTRG.28261.64"; exon_number "11";
chr11	StringTie	exon	419582	419729	1000	-	.	gene_id "MSTRG.28261"; transcript_id "MSTRG.28261.64"; exon_number "12";
chr11	StringTie	exon	420463	420615	1000	-	.	gene_id "MSTRG.28261"; transcript_id "MSTRG.28261.64"; exon_number "13";
chr11	StringTie	exon	420718	420860	1000	-	.	gene_id "MSTRG.28261"; transcript_id "MSTRG.28261.64"; exon_number "14";
chr11	StringTie	exon	420945	421042	1000	-	.	gene_id "MSTRG.28261"; transcript_id "MSTRG.28261.64"; exon_number "15";
chr11	StringTie	exon	421141	421198	1000	-	.	gene_id "MSTRG.28261"; transcript_id "MSTRG.28261.64"; exon_number "16";
chr11	StringTie	exon	423942	424187	1000	-	.	gene_id "MSTRG.28261"; transcript_id "MSTRG.28261.64"; exon_number "17";
chr11	StringTie	exon	428088	428199	1000	-	.	gene_id "MSTRG.28261"; transcript_id "MSTRG.28261.64"; exon_number "18";
chr11	StringTie	exon	428358	428394	1000	-	.	gene_id "MSTRG.28261"; transcript_id "MSTRG.28261.64"; exon_number "19";
chr11	StringTie	exon	428475	428639	1000	-	.	gene_id "MSTRG.28261"; transcript_id "MSTRG.28261.64"; exon_number "20";
chr11	StringTie	exon	428722	428826	1000	-	.	gene_id "MSTRG.28261"; transcript_id "MSTRG.28261.64"; exon_number "21";
chr11	StringTie	exon	429570	429652	1000	-	.	gene_id "MSTRG.28261"; transcript_id "MSTRG.28261.64"; exon_number "22";
chr11	StringTie	exon	429758	429818	1000	-	.	gene_id "MSTRG.28261"; transcript_id "MSTRG.28261.64"; exon_number "23";
chr11	StringTie	exon	430083	430179	1000	-	.	gene_id "MSTRG.28261"; transcript_id "MSTRG.28261.64"; exon_number "24";
chr11	StringTie	exon	430269	430403	1000	-	.	gene_id "MSTRG.28261"; transcript_id "MSTRG.28261.64"; exon_number "25";
chr11	StringTie	exon	431694	431767	1000	-	.	gene_id "MSTRG.28261"; transcript_id "MSTRG.28261.64"; exon_number "26";
chr11	StringTie	exon	431848	431906	1000	-	.	gene_id "MSTRG.28261"; transcript_id "MSTRG.28261.64"; exon_number "27";
chr11	StringTie	exon	431999	432048	1000	-	.	gene_id "MSTRG.28261"; transcript_id "MSTRG.28261.64"; exon_number "28";
chr11	StringTie	exon	433314	433459	1000	-	.	gene_id "MSTRG.28261"; transcript_id "MSTRG.28261.64"; exon_number "29";
chr11	StringTie	exon	433815	433937	1000	-	.	gene_id "MSTRG.28261"; transcript_id "MSTRG.28261.64"; exon_number "30";
chr11	StringTie	exon	434024	434098	1000	-	.	gene_id "MSTRG.28261"; transcript_id "MSTRG.28261.64"; exon_number "31";
chr11	StringTie	exon	441921	442403	1000	-	.	gene_id "MSTRG.28261"; transcript_id "MSTRG.28261.64"; exon_number "32";
chr11	StringTie	transcript	405670	415120	1000	-	.	gene_id "MSTRG.28261"; transcript_id "MSTRG.28261.65";
chr11	StringTie	exon	405670	406059	1000	-	.	gene_id "MSTRG.28261"; transcript_id "MSTRG.28261.65"; exon_number "1";
chr11	StringTie	exon	406142	406538	1000	-	.	gene_id "MSTRG.28261"; transcript_id "MSTRG.28261.65"; exon_number "2";
chr11	StringTie	exon	406843	406993	1000	-	.	gene_id "MSTRG.28261"; transcript_id "MSTRG.28261.65"; exon_number "3";
chr11	StringTie	exon	407062	407164	1000	-	.	gene_id "MSTRG.28261"; transcript_id "MSTRG.28261.65"; exon_number "4";
chr11	StringTie	exon	407425	407568	1000	-	.	gene_id "MSTRG.28261"; transcript_id "MSTRG.28261.65"; exon_number "5";
chr11	StringTie	exon	407817	407957	1000	-	.	gene_id "MSTRG.28261"; transcript_id "MSTRG.28261.65"; exon_number "6";
chr11	StringTie	exon	408073	408206	1000	-	.	gene_id "MSTRG.28261"; transcript_id "MSTRG.28261.65"; exon_number "7";
chr11	StringTie	exon	409868	410027	1000	-	.	gene_id "MSTRG.28261"; transcript_id "MSTRG.28261.65"; exon_number "8";
chr11	StringTie	exon	414823	415120	1000	-	.	gene_id "MSTRG.28261"; transcript_id "MSTRG.28261.65"; exon_number "9";
chr11	StringTie	transcript	405670	415110	1000	-	.	gene_id "MSTRG.28261"; transcript_id "MSTRG.28261.66";
chr11	StringTie	exon	405670	406059	1000	-	.	gene_id "MSTRG.28261"; transcript_id "MSTRG.28261.66"; exon_number "1";
chr11	StringTie	exon	406349	406538	1000	-	.	gene_id "MSTRG.28261"; transcript_id "MSTRG.28261.66"; exon_number "2";
chr11	StringTie	exon	406843	406993	1000	-	.	gene_id "MSTRG.28261"; transcript_id "MSTRG.28261.66"; exon_number "3";
chr11	StringTie	exon	407062	407164	1000	-	.	gene_id "MSTRG.28261"; transcript_id "MSTRG.28261.66"; exon_number "4";
chr11	StringTie	exon	407425	407568	1000	-	.	gene_id "MSTRG.28261"; transcript_id "MSTRG.28261.66"; exon_number "5";
chr11	StringTie	exon	407817	407957	1000	-	.	gene_id "MSTRG.28261"; transcript_id "MSTRG.28261.66"; exon_number "6";
chr11	StringTie	exon	408073	408206	1000	-	.	gene_id "MSTRG.28261"; transcript_id "MSTRG.28261.66"; exon_number "7";
chr11	StringTie	exon	409860	410027	1000	-	.	gene_id "MSTRG.28261"; transcript_id "MSTRG.28261.66"; exon_number "8";
chr11	StringTie	exon	414823	415110	1000	-	.	gene_id "MSTRG.28261"; transcript_id "MSTRG.28261.66"; exon_number "9";
chr11	StringTie	transcript	405671	415056	1000	-	.	gene_id "MSTRG.28261"; transcript_id "MSTRG.28261.67";
chr11	StringTie	exon	405671	406059	1000	-	.	gene_id "MSTRG.28261"; transcript_id "MSTRG.28261.67"; exon_number "1";
chr11	StringTie	exon	406349	406538	1000	-	.	gene_id "MSTRG.28261"; transcript_id "MSTRG.28261.67"; exon_number "2";
chr11	StringTie	exon	407062	407164	1000	-	.	gene_id "MSTRG.28261"; transcript_id "MSTRG.28261.67"; exon_number "3";
chr11	StringTie	exon	407425	407568	1000	-	.	gene_id "MSTRG.28261"; transcript_id "MSTRG.28261.67"; exon_number "4";
chr11	StringTie	exon	407817	407957	1000	-	.	gene_id "MSTRG.28261"; transcript_id "MSTRG.28261.67"; exon_number "5";
chr11	StringTie	exon	408073	408206	1000	-	.	gene_id "MSTRG.28261"; transcript_id "MSTRG.28261.67"; exon_number "6";
chr11	StringTie	exon	408695	408893	1000	-	.	gene_id "MSTRG.28261"; transcript_id "MSTRG.28261.67"; exon_number "7";
chr11	StringTie	exon	409860	410027	1000	-	.	gene_id "MSTRG.28261"; transcript_id "MSTRG.28261.67"; exon_number "8";
chr11	StringTie	exon	414823	415056	1000	-	.	gene_id "MSTRG.28261"; transcript_id "MSTRG.28261.67"; exon_number "9";
chr11	StringTie	transcript	405676	442367	1000	-	.	gene_id "MSTRG.28261"; transcript_id "MSTRG.28261.68";
chr11	StringTie	exon	405676	406059	1000	-	.	gene_id "MSTRG.28261"; transcript_id "MSTRG.28261.68"; exon_number "1";
chr11	StringTie	exon	406349	406538	1000	-	.	gene_id "MSTRG.28261"; transcript_id "MSTRG.28261.68"; exon_number "2";
chr11	StringTie	exon	406843	406993	1000	-	.	gene_id "MSTRG.28261"; transcript_id "MSTRG.28261.68"; exon_number "3";
chr11	StringTie	exon	407062	407164	1000	-	.	gene_id "MSTRG.28261"; transcript_id "MSTRG.28261.68"; exon_number "4";
chr11	StringTie	exon	407425	407568	1000	-	.	gene_id "MSTRG.28261"; transcript_id "MSTRG.28261.68"; exon_number "5";
chr11	StringTie	exon	407817	407957	1000	-	.	gene_id "MSTRG.28261"; transcript_id "MSTRG.28261.68"; exon_number "6";
chr11	StringTie	exon	408073	408206	1000	-	.	gene_id "MSTRG.28261"; transcript_id "MSTRG.28261.68"; exon_number "7";
chr11	StringTie	exon	408695	408893	1000	-	.	gene_id "MSTRG.28261"; transcript_id "MSTRG.28261.68"; exon_number "8";
chr11	StringTie	exon	409868	410027	1000	-	.	gene_id "MSTRG.28261"; transcript_id "MSTRG.28261.68"; exon_number "9";
chr11	StringTie	exon	414823	418589	1000	-	.	gene_id "MSTRG.28261"; transcript_id "MSTRG.28261.68"; exon_number "10";
chr11	StringTie	exon	418720	418813	1000	-	.	gene_id "MSTRG.28261"; transcript_id "MSTRG.28261.68"; exon_number "11";
chr11	StringTie	exon	418888	418989	1000	-	.	gene_id "MSTRG.28261"; transcript_id "MSTRG.28261.68"; exon_number "12";
chr11	StringTie	exon	419582	420615	1000	-	.	gene_id "MSTRG.28261"; transcript_id "MSTRG.28261.68"; exon_number "13";
chr11	StringTie	exon	420718	420860	1000	-	.	gene_id "MSTRG.28261"; transcript_id "MSTRG.28261.68"; exon_number "14";
chr11	StringTie	exon	420945	421042	1000	-	.	gene_id "MSTRG.28261"; transcript_id "MSTRG.28261.68"; exon_number "15";
chr11	StringTie	exon	421141	421198	1000	-	.	gene_id "MSTRG.28261"; transcript_id "MSTRG.28261.68"; exon_number "16";
chr11	StringTie	exon	428088	428199	1000	-	.	gene_id "MSTRG.28261"; transcript_id "MSTRG.28261.68"; exon_number "17";
chr11	StringTie	exon	428358	428394	1000	-	.	gene_id "MSTRG.28261"; transcript_id "MSTRG.28261.68"; exon_number "18";
chr11	StringTie	exon	428475	428639	1000	-	.	gene_id "MSTRG.28261"; transcript_id "MSTRG.28261.68"; exon_number "19";
chr11	StringTie	exon	428722	428826	1000	-	.	gene_id "MSTRG.28261"; transcript_id "MSTRG.28261.68"; exon_number "20";
chr11	StringTie	exon	429474	429652	1000	-	.	gene_id "MSTRG.28261"; transcript_id "MSTRG.28261.68"; exon_number "21";
chr11	StringTie	exon	429758	430179	1000	-	.	gene_id "MSTRG.28261"; transcript_id "MSTRG.28261.68"; exon_number "22";
chr11	StringTie	exon	430269	430403	1000	-	.	gene_id "MSTRG.28261"; transcript_id "MSTRG.28261.68"; exon_number "23";
chr11	StringTie	exon	431694	431767	1000	-	.	gene_id "MSTRG.28261"; transcript_id "MSTRG.28261.68"; exon_number "24";
chr11	StringTie	exon	431848	431906	1000	-	.	gene_id "MSTRG.28261"; transcript_id "MSTRG.28261.68"; exon_number "25";
chr11	StringTie	exon	431999	432048	1000	-	.	gene_id "MSTRG.28261"; transcript_id "MSTRG.28261.68"; exon_number "26";
chr11	StringTie	exon	433314	433459	1000	-	.	gene_id "MSTRG.28261"; transcript_id "MSTRG.28261.68"; exon_number "27";
chr11	StringTie	exon	433815	433937	1000	-	.	gene_id "MSTRG.28261"; transcript_id "MSTRG.28261.68"; exon_number "28";
chr11	StringTie	exon	434024	434098	1000	-	.	gene_id "MSTRG.28261"; transcript_id "MSTRG.28261.68"; exon_number "29";
chr11	StringTie	exon	441921	442367	1000	-	.	gene_id "MSTRG.28261"; transcript_id "MSTRG.28261.68"; exon_number "30";
chr11	StringTie	transcript	405676	417447	1000	-	.	gene_id "MSTRG.28261"; transcript_id "MSTRG.28261.69";
chr11	StringTie	exon	405676	406059	1000	-	.	gene_id "MSTRG.28261"; transcript_id "MSTRG.28261.69"; exon_number "1";
chr11	StringTie	exon	406349	406538	1000	-	.	gene_id "MSTRG.28261"; transcript_id "MSTRG.28261.69"; exon_number "2";
chr11	StringTie	exon	407062	407269	1000	-	.	gene_id "MSTRG.28261"; transcript_id "MSTRG.28261.69"; exon_number "3";
chr11	StringTie	exon	407425	407568	1000	-	.	gene_id "MSTRG.28261"; transcript_id "MSTRG.28261.69"; exon_number "4";
chr11	StringTie	exon	407817	407957	1000	-	.	gene_id "MSTRG.28261"; transcript_id "MSTRG.28261.69"; exon_number "5";
chr11	StringTie	exon	408073	408206	1000	-	.	gene_id "MSTRG.28261"; transcript_id "MSTRG.28261.69"; exon_number "6";
chr11	StringTie	exon	408695	408893	1000	-	.	gene_id "MSTRG.28261"; transcript_id "MSTRG.28261.69"; exon_number "7";
chr11	StringTie	exon	409868	410027	1000	-	.	gene_id "MSTRG.28261"; transcript_id "MSTRG.28261.69"; exon_number "8";
chr11	StringTie	exon	417325	417447	1000	-	.	gene_id "MSTRG.28261"; transcript_id "MSTRG.28261.69"; exon_number "9";
chr11	StringTie	transcript	405611	414999	1000	-	.	gene_id "MSTRG.28261"; transcript_id "MSTRG.28261.7";
chr11	StringTie	exon	405611	406059	1000	-	.	gene_id "MSTRG.28261"; transcript_id "MSTRG.28261.7"; exon_number "1";
chr11	StringTie	exon	406142	406993	1000	-	.	gene_id "MSTRG.28261"; transcript_id "MSTRG.28261.7"; exon_number "2";
chr11	StringTie	exon	407062	407568	1000	-	.	gene_id "MSTRG.28261"; transcript_id "MSTRG.28261.7"; exon_number "3";
chr11	StringTie	exon	407817	407957	1000	-	.	gene_id "MSTRG.28261"; transcript_id "MSTRG.28261.7"; exon_number "4";
chr11	StringTie	exon	408073	408206	1000	-	.	gene_id "MSTRG.28261"; transcript_id "MSTRG.28261.7"; exon_number "5";
chr11	StringTie	exon	409868	410011	1000	-	.	gene_id "MSTRG.28261"; transcript_id "MSTRG.28261.7"; exon_number "6";
chr11	StringTie	exon	414823	414999	1000	-	.	gene_id "MSTRG.28261"; transcript_id "MSTRG.28261.7"; exon_number "7";
chr11	StringTie	transcript	405676	442283	1000	-	.	gene_id "MSTRG.28261"; transcript_id "MSTRG.28261.70";
chr11	StringTie	exon	405676	406059	1000	-	.	gene_id "MSTRG.28261"; transcript_id "MSTRG.28261.70"; exon_number "1";
chr11	StringTie	exon	406349	406538	1000	-	.	gene_id "MSTRG.28261"; transcript_id "MSTRG.28261.70"; exon_number "2";
chr11	StringTie	exon	406843	406993	1000	-	.	gene_id "MSTRG.28261"; transcript_id "MSTRG.28261.70"; exon_number "3";
chr11	StringTie	exon	407062	407164	1000	-	.	gene_id "MSTRG.28261"; transcript_id "MSTRG.28261.70"; exon_number "4";
chr11	StringTie	exon	407425	407568	1000	-	.	gene_id "MSTRG.28261"; transcript_id "MSTRG.28261.70"; exon_number "5";
chr11	StringTie	exon	407817	407957	1000	-	.	gene_id "MSTRG.28261"; transcript_id "MSTRG.28261.70"; exon_number "6";
chr11	StringTie	exon	408073	408206	1000	-	.	gene_id "MSTRG.28261"; transcript_id "MSTRG.28261.70"; exon_number "7";
chr11	StringTie	exon	408695	408893	1000	-	.	gene_id "MSTRG.28261"; transcript_id "MSTRG.28261.70"; exon_number "8";
chr11	StringTie	exon	409868	410027	1000	-	.	gene_id "MSTRG.28261"; transcript_id "MSTRG.28261.70"; exon_number "9";
chr11	StringTie	exon	417294	418589	1000	-	.	gene_id "MSTRG.28261"; transcript_id "MSTRG.28261.70"; exon_number "10";
chr11	StringTie	exon	418720	418813	1000	-	.	gene_id "MSTRG.28261"; transcript_id "MSTRG.28261.70"; exon_number "11";
chr11	StringTie	exon	418888	418989	1000	-	.	gene_id "MSTRG.28261"; transcript_id "MSTRG.28261.70"; exon_number "12";
chr11	StringTie	exon	419582	420615	1000	-	.	gene_id "MSTRG.28261"; transcript_id "MSTRG.28261.70"; exon_number "13";
chr11	StringTie	exon	420718	421042	1000	-	.	gene_id "MSTRG.28261"; transcript_id "MSTRG.28261.70"; exon_number "14";
chr11	StringTie	exon	421141	421198	1000	-	.	gene_id "MSTRG.28261"; transcript_id "MSTRG.28261.70"; exon_number "15";
chr11	StringTie	exon	423942	425317	1000	-	.	gene_id "MSTRG.28261"; transcript_id "MSTRG.28261.70"; exon_number "16";
chr11	StringTie	exon	428088	428199	1000	-	.	gene_id "MSTRG.28261"; transcript_id "MSTRG.28261.70"; exon_number "17";
chr11	StringTie	exon	428358	428394	1000	-	.	gene_id "MSTRG.28261"; transcript_id "MSTRG.28261.70"; exon_number "18";
chr11	StringTie	exon	428475	428639	1000	-	.	gene_id "MSTRG.28261"; transcript_id "MSTRG.28261.70"; exon_number "19";
chr11	StringTie	exon	428722	428826	1000	-	.	gene_id "MSTRG.28261"; transcript_id "MSTRG.28261.70"; exon_number "20";
chr11	StringTie	exon	429570	429652	1000	-	.	gene_id "MSTRG.28261"; transcript_id "MSTRG.28261.70"; exon_number "21";
chr11	StringTie	exon	429758	429818	1000	-	.	gene_id "MSTRG.28261"; transcript_id "MSTRG.28261.70"; exon_number "22";
chr11	StringTie	exon	430083	430179	1000	-	.	gene_id "MSTRG.28261"; transcript_id "MSTRG.28261.70"; exon_number "23";
chr11	StringTie	exon	430269	430403	1000	-	.	gene_id "MSTRG.28261"; transcript_id "MSTRG.28261.70"; exon_number "24";
chr11	StringTie	exon	431694	431767	1000	-	.	gene_id "MSTRG.28261"; transcript_id "MSTRG.28261.70"; exon_number "25";
chr11	StringTie	exon	431848	431906	1000	-	.	gene_id "MSTRG.28261"; transcript_id "MSTRG.28261.70"; exon_number "26";
chr11	StringTie	exon	431999	432048	1000	-	.	gene_id "MSTRG.28261"; transcript_id "MSTRG.28261.70"; exon_number "27";
chr11	StringTie	exon	433314	433459	1000	-	.	gene_id "MSTRG.28261"; transcript_id "MSTRG.28261.70"; exon_number "28";
chr11	StringTie	exon	433815	433937	1000	-	.	gene_id "MSTRG.28261"; transcript_id "MSTRG.28261.70"; exon_number "29";
chr11	StringTie	exon	434024	434098	1000	-	.	gene_id "MSTRG.28261"; transcript_id "MSTRG.28261.70"; exon_number "30";
chr11	StringTie	exon	441921	442283	1000	-	.	gene_id "MSTRG.28261"; transcript_id "MSTRG.28261.70"; exon_number "31";
chr11	StringTie	transcript	405676	444546	1000	-	.	gene_id "MSTRG.28261"; transcript_id "MSTRG.28261.71";
chr11	StringTie	exon	405676	406059	1000	-	.	gene_id "MSTRG.28261"; transcript_id "MSTRG.28261.71"; exon_number "1";
chr11	StringTie	exon	406349	406538	1000	-	.	gene_id "MSTRG.28261"; transcript_id "MSTRG.28261.71"; exon_number "2";
chr11	StringTie	exon	406843	406993	1000	-	.	gene_id "MSTRG.28261"; transcript_id "MSTRG.28261.71"; exon_number "3";
chr11	StringTie	exon	407062	407164	1000	-	.	gene_id "MSTRG.28261"; transcript_id "MSTRG.28261.71"; exon_number "4";
chr11	StringTie	exon	407425	407568	1000	-	.	gene_id "MSTRG.28261"; transcript_id "MSTRG.28261.71"; exon_number "5";
chr11	StringTie	exon	407817	407957	1000	-	.	gene_id "MSTRG.28261"; transcript_id "MSTRG.28261.71"; exon_number "6";
chr11	StringTie	exon	408073	408206	1000	-	.	gene_id "MSTRG.28261"; transcript_id "MSTRG.28261.71"; exon_number "7";
chr11	StringTie	exon	408695	408893	1000	-	.	gene_id "MSTRG.28261"; transcript_id "MSTRG.28261.71"; exon_number "8";
chr11	StringTie	exon	409868	410027	1000	-	.	gene_id "MSTRG.28261"; transcript_id "MSTRG.28261.71"; exon_number "9";
chr11	StringTie	exon	417294	418589	1000	-	.	gene_id "MSTRG.28261"; transcript_id "MSTRG.28261.71"; exon_number "10";
chr11	StringTie	exon	418720	418813	1000	-	.	gene_id "MSTRG.28261"; transcript_id "MSTRG.28261.71"; exon_number "11";
chr11	StringTie	exon	418888	418989	1000	-	.	gene_id "MSTRG.28261"; transcript_id "MSTRG.28261.71"; exon_number "12";
chr11	StringTie	exon	419582	419729	1000	-	.	gene_id "MSTRG.28261"; transcript_id "MSTRG.28261.71"; exon_number "13";
chr11	StringTie	exon	420463	420615	1000	-	.	gene_id "MSTRG.28261"; transcript_id "MSTRG.28261.71"; exon_number "14";
chr11	StringTie	exon	420718	421042	1000	-	.	gene_id "MSTRG.28261"; transcript_id "MSTRG.28261.71"; exon_number "15";
chr11	StringTie	exon	421141	421198	1000	-	.	gene_id "MSTRG.28261"; transcript_id "MSTRG.28261.71"; exon_number "16";
chr11	StringTie	exon	428088	428199	1000	-	.	gene_id "MSTRG.28261"; transcript_id "MSTRG.28261.71"; exon_number "17";
chr11	StringTie	exon	428358	428394	1000	-	.	gene_id "MSTRG.28261"; transcript_id "MSTRG.28261.71"; exon_number "18";
chr11	StringTie	exon	428475	428639	1000	-	.	gene_id "MSTRG.28261"; transcript_id "MSTRG.28261.71"; exon_number "19";
chr11	StringTie	exon	428722	428826	1000	-	.	gene_id "MSTRG.28261"; transcript_id "MSTRG.28261.71"; exon_number "20";
chr11	StringTie	exon	429570	429652	1000	-	.	gene_id "MSTRG.28261"; transcript_id "MSTRG.28261.71"; exon_number "21";
chr11	StringTie	exon	429758	429818	1000	-	.	gene_id "MSTRG.28261"; transcript_id "MSTRG.28261.71"; exon_number "22";
chr11	StringTie	exon	430083	430179	1000	-	.	gene_id "MSTRG.28261"; transcript_id "MSTRG.28261.71"; exon_number "23";
chr11	StringTie	exon	431694	431767	1000	-	.	gene_id "MSTRG.28261"; transcript_id "MSTRG.28261.71"; exon_number "24";
chr11	StringTie	exon	431848	431906	1000	-	.	gene_id "MSTRG.28261"; transcript_id "MSTRG.28261.71"; exon_number "25";
chr11	StringTie	exon	431999	432054	1000	-	.	gene_id "MSTRG.28261"; transcript_id "MSTRG.28261.71"; exon_number "26";
chr11	StringTie	exon	433314	433459	1000	-	.	gene_id "MSTRG.28261"; transcript_id "MSTRG.28261.71"; exon_number "27";
chr11	StringTie	exon	433815	433937	1000	-	.	gene_id "MSTRG.28261"; transcript_id "MSTRG.28261.71"; exon_number "28";
chr11	StringTie	exon	434024	434098	1000	-	.	gene_id "MSTRG.28261"; transcript_id "MSTRG.28261.71"; exon_number "29";
chr11	StringTie	exon	441921	444546	1000	-	.	gene_id "MSTRG.28261"; transcript_id "MSTRG.28261.71"; exon_number "30";
chr11	StringTie	transcript	405676	442031	1000	-	.	gene_id "MSTRG.28261"; transcript_id "MSTRG.28261.72";
chr11	StringTie	exon	405676	406059	1000	-	.	gene_id "MSTRG.28261"; transcript_id "MSTRG.28261.72"; exon_number "1";
chr11	StringTie	exon	406349	406538	1000	-	.	gene_id "MSTRG.28261"; transcript_id "MSTRG.28261.72"; exon_number "2";
chr11	StringTie	exon	406843	406993	1000	-	.	gene_id "MSTRG.28261"; transcript_id "MSTRG.28261.72"; exon_number "3";
chr11	StringTie	exon	407062	407164	1000	-	.	gene_id "MSTRG.28261"; transcript_id "MSTRG.28261.72"; exon_number "4";
chr11	StringTie	exon	407425	407568	1000	-	.	gene_id "MSTRG.28261"; transcript_id "MSTRG.28261.72"; exon_number "5";
chr11	StringTie	exon	407817	407957	1000	-	.	gene_id "MSTRG.28261"; transcript_id "MSTRG.28261.72"; exon_number "6";
chr11	StringTie	exon	408073	408206	1000	-	.	gene_id "MSTRG.28261"; transcript_id "MSTRG.28261.72"; exon_number "7";
chr11	StringTie	exon	408695	408893	1000	-	.	gene_id "MSTRG.28261"; transcript_id "MSTRG.28261.72"; exon_number "8";
chr11	StringTie	exon	409868	410027	1000	-	.	gene_id "MSTRG.28261"; transcript_id "MSTRG.28261.72"; exon_number "9";
chr11	StringTie	exon	417294	418589	1000	-	.	gene_id "MSTRG.28261"; transcript_id "MSTRG.28261.72"; exon_number "10";
chr11	StringTie	exon	418720	420615	1000	-	.	gene_id "MSTRG.28261"; transcript_id "MSTRG.28261.72"; exon_number "11";
chr11	StringTie	exon	420718	420860	1000	-	.	gene_id "MSTRG.28261"; transcript_id "MSTRG.28261.72"; exon_number "12";
chr11	StringTie	exon	420945	421042	1000	-	.	gene_id "MSTRG.28261"; transcript_id "MSTRG.28261.72"; exon_number "13";
chr11	StringTie	exon	421141	421198	1000	-	.	gene_id "MSTRG.28261"; transcript_id "MSTRG.28261.72"; exon_number "14";
chr11	StringTie	exon	428088	428199	1000	-	.	gene_id "MSTRG.28261"; transcript_id "MSTRG.28261.72"; exon_number "15";
chr11	StringTie	exon	428358	428394	1000	-	.	gene_id "MSTRG.28261"; transcript_id "MSTRG.28261.72"; exon_number "16";
chr11	StringTie	exon	428475	428639	1000	-	.	gene_id "MSTRG.28261"; transcript_id "MSTRG.28261.72"; exon_number "17";
chr11	StringTie	exon	428722	428826	1000	-	.	gene_id "MSTRG.28261"; transcript_id "MSTRG.28261.72"; exon_number "18";
chr11	StringTie	exon	429570	429652	1000	-	.	gene_id "MSTRG.28261"; transcript_id "MSTRG.28261.72"; exon_number "19";
chr11	StringTie	exon	429758	429858	1000	-	.	gene_id "MSTRG.28261"; transcript_id "MSTRG.28261.72"; exon_number "20";
chr11	StringTie	exon	430083	430179	1000	-	.	gene_id "MSTRG.28261"; transcript_id "MSTRG.28261.72"; exon_number "21";
chr11	StringTie	exon	430269	430403	1000	-	.	gene_id "MSTRG.28261"; transcript_id "MSTRG.28261.72"; exon_number "22";
chr11	StringTie	exon	431694	431767	1000	-	.	gene_id "MSTRG.28261"; transcript_id "MSTRG.28261.72"; exon_number "23";
chr11	StringTie	exon	431848	431906	1000	-	.	gene_id "MSTRG.28261"; transcript_id "MSTRG.28261.72"; exon_number "24";
chr11	StringTie	exon	431999	432048	1000	-	.	gene_id "MSTRG.28261"; transcript_id "MSTRG.28261.72"; exon_number "25";
chr11	StringTie	exon	433314	433459	1000	-	.	gene_id "MSTRG.28261"; transcript_id "MSTRG.28261.72"; exon_number "26";
chr11	StringTie	exon	433815	433937	1000	-	.	gene_id "MSTRG.28261"; transcript_id "MSTRG.28261.72"; exon_number "27";
chr11	StringTie	exon	434024	434098	1000	-	.	gene_id "MSTRG.28261"; transcript_id "MSTRG.28261.72"; exon_number "28";
chr11	StringTie	exon	441921	442031	1000	-	.	gene_id "MSTRG.28261"; transcript_id "MSTRG.28261.72"; exon_number "29";
chr11	StringTie	transcript	405676	442393	1000	-	.	gene_id "MSTRG.28261"; transcript_id "MSTRG.28261.73";
chr11	StringTie	exon	405676	406059	1000	-	.	gene_id "MSTRG.28261"; transcript_id "MSTRG.28261.73"; exon_number "1";
chr11	StringTie	exon	406349	406538	1000	-	.	gene_id "MSTRG.28261"; transcript_id "MSTRG.28261.73"; exon_number "2";
chr11	StringTie	exon	406843	406993	1000	-	.	gene_id "MSTRG.28261"; transcript_id "MSTRG.28261.73"; exon_number "3";
chr11	StringTie	exon	407062	407164	1000	-	.	gene_id "MSTRG.28261"; transcript_id "MSTRG.28261.73"; exon_number "4";
chr11	StringTie	exon	407425	407568	1000	-	.	gene_id "MSTRG.28261"; transcript_id "MSTRG.28261.73"; exon_number "5";
chr11	StringTie	exon	407817	407957	1000	-	.	gene_id "MSTRG.28261"; transcript_id "MSTRG.28261.73"; exon_number "6";
chr11	StringTie	exon	408073	408206	1000	-	.	gene_id "MSTRG.28261"; transcript_id "MSTRG.28261.73"; exon_number "7";
chr11	StringTie	exon	408695	408893	1000	-	.	gene_id "MSTRG.28261"; transcript_id "MSTRG.28261.73"; exon_number "8";
chr11	StringTie	exon	409868	410027	1000	-	.	gene_id "MSTRG.28261"; transcript_id "MSTRG.28261.73"; exon_number "9";
chr11	StringTie	exon	417294	418589	1000	-	.	gene_id "MSTRG.28261"; transcript_id "MSTRG.28261.73"; exon_number "10";
chr11	StringTie	exon	418720	418813	1000	-	.	gene_id "MSTRG.28261"; transcript_id "MSTRG.28261.73"; exon_number "11";
chr11	StringTie	exon	418888	418989	1000	-	.	gene_id "MSTRG.28261"; transcript_id "MSTRG.28261.73"; exon_number "12";
chr11	StringTie	exon	419582	419729	1000	-	.	gene_id "MSTRG.28261"; transcript_id "MSTRG.28261.73"; exon_number "13";
chr11	StringTie	exon	420463	420615	1000	-	.	gene_id "MSTRG.28261"; transcript_id "MSTRG.28261.73"; exon_number "14";
chr11	StringTie	exon	420718	420799	1000	-	.	gene_id "MSTRG.28261"; transcript_id "MSTRG.28261.73"; exon_number "15";
chr11	StringTie	exon	420827	420860	1000	-	.	gene_id "MSTRG.28261"; transcript_id "MSTRG.28261.73"; exon_number "16";
chr11	StringTie	exon	420945	421042	1000	-	.	gene_id "MSTRG.28261"; transcript_id "MSTRG.28261.73"; exon_number "17";
chr11	StringTie	exon	421141	421198	1000	-	.	gene_id "MSTRG.28261"; transcript_id "MSTRG.28261.73"; exon_number "18";
chr11	StringTie	exon	423942	424187	1000	-	.	gene_id "MSTRG.28261"; transcript_id "MSTRG.28261.73"; exon_number "19";
chr11	StringTie	exon	428088	428199	1000	-	.	gene_id "MSTRG.28261"; transcript_id "MSTRG.28261.73"; exon_number "20";
chr11	StringTie	exon	428358	428394	1000	-	.	gene_id "MSTRG.28261"; transcript_id "MSTRG.28261.73"; exon_number "21";
chr11	StringTie	exon	428475	428639	1000	-	.	gene_id "MSTRG.28261"; transcript_id "MSTRG.28261.73"; exon_number "22";
chr11	StringTie	exon	428722	428826	1000	-	.	gene_id "MSTRG.28261"; transcript_id "MSTRG.28261.73"; exon_number "23";
chr11	StringTie	exon	429570	429652	1000	-	.	gene_id "MSTRG.28261"; transcript_id "MSTRG.28261.73"; exon_number "24";
chr11	StringTie	exon	429758	429818	1000	-	.	gene_id "MSTRG.28261"; transcript_id "MSTRG.28261.73"; exon_number "25";
chr11	StringTie	exon	430083	430125	1000	-	.	gene_id "MSTRG.28261"; transcript_id "MSTRG.28261.73"; exon_number "26";
chr11	StringTie	exon	430269	430403	1000	-	.	gene_id "MSTRG.28261"; transcript_id "MSTRG.28261.73"; exon_number "27";
chr11	StringTie	exon	431694	431767	1000	-	.	gene_id "MSTRG.28261"; transcript_id "MSTRG.28261.73"; exon_number "28";
chr11	StringTie	exon	431848	431906	1000	-	.	gene_id "MSTRG.28261"; transcript_id "MSTRG.28261.73"; exon_number "29";
chr11	StringTie	exon	431999	432054	1000	-	.	gene_id "MSTRG.28261"; transcript_id "MSTRG.28261.73"; exon_number "30";
chr11	StringTie	exon	433314	433459	1000	-	.	gene_id "MSTRG.28261"; transcript_id "MSTRG.28261.73"; exon_number "31";
chr11	StringTie	exon	433815	433937	1000	-	.	gene_id "MSTRG.28261"; transcript_id "MSTRG.28261.73"; exon_number "32";
chr11	StringTie	exon	434024	434098	1000	-	.	gene_id "MSTRG.28261"; transcript_id "MSTRG.28261.73"; exon_number "33";
chr11	StringTie	exon	441921	442393	1000	-	.	gene_id "MSTRG.28261"; transcript_id "MSTRG.28261.73"; exon_number "34";
chr11	StringTie	transcript	405682	442383	1000	-	.	gene_id "MSTRG.28261"; transcript_id "MSTRG.28261.74";
chr11	StringTie	exon	405682	406059	1000	-	.	gene_id "MSTRG.28261"; transcript_id "MSTRG.28261.74"; exon_number "1";
chr11	StringTie	exon	406349	406538	1000	-	.	gene_id "MSTRG.28261"; transcript_id "MSTRG.28261.74"; exon_number "2";
chr11	StringTie	exon	406843	406993	1000	-	.	gene_id "MSTRG.28261"; transcript_id "MSTRG.28261.74"; exon_number "3";
chr11	StringTie	exon	407062	407164	1000	-	.	gene_id "MSTRG.28261"; transcript_id "MSTRG.28261.74"; exon_number "4";
chr11	StringTie	exon	407425	407568	1000	-	.	gene_id "MSTRG.28261"; transcript_id "MSTRG.28261.74"; exon_number "5";
chr11	StringTie	exon	407817	407957	1000	-	.	gene_id "MSTRG.28261"; transcript_id "MSTRG.28261.74"; exon_number "6";
chr11	StringTie	exon	408073	408206	1000	-	.	gene_id "MSTRG.28261"; transcript_id "MSTRG.28261.74"; exon_number "7";
chr11	StringTie	exon	408695	408893	1000	-	.	gene_id "MSTRG.28261"; transcript_id "MSTRG.28261.74"; exon_number "8";
chr11	StringTie	exon	417294	418589	1000	-	.	gene_id "MSTRG.28261"; transcript_id "MSTRG.28261.74"; exon_number "9";
chr11	StringTie	exon	418720	418813	1000	-	.	gene_id "MSTRG.28261"; transcript_id "MSTRG.28261.74"; exon_number "10";
chr11	StringTie	exon	418888	418989	1000	-	.	gene_id "MSTRG.28261"; transcript_id "MSTRG.28261.74"; exon_number "11";
chr11	StringTie	exon	419582	420615	1000	-	.	gene_id "MSTRG.28261"; transcript_id "MSTRG.28261.74"; exon_number "12";
chr11	StringTie	exon	420718	420860	1000	-	.	gene_id "MSTRG.28261"; transcript_id "MSTRG.28261.74"; exon_number "13";
chr11	StringTie	exon	420945	421042	1000	-	.	gene_id "MSTRG.28261"; transcript_id "MSTRG.28261.74"; exon_number "14";
chr11	StringTie	exon	421141	421198	1000	-	.	gene_id "MSTRG.28261"; transcript_id "MSTRG.28261.74"; exon_number "15";
chr11	StringTie	exon	423942	424187	1000	-	.	gene_id "MSTRG.28261"; transcript_id "MSTRG.28261.74"; exon_number "16";
chr11	StringTie	exon	428088	428199	1000	-	.	gene_id "MSTRG.28261"; transcript_id "MSTRG.28261.74"; exon_number "17";
chr11	StringTie	exon	428358	428394	1000	-	.	gene_id "MSTRG.28261"; transcript_id "MSTRG.28261.74"; exon_number "18";
chr11	StringTie	exon	428475	428639	1000	-	.	gene_id "MSTRG.28261"; transcript_id "MSTRG.28261.74"; exon_number "19";
chr11	StringTie	exon	428722	428826	1000	-	.	gene_id "MSTRG.28261"; transcript_id "MSTRG.28261.74"; exon_number "20";
chr11	StringTie	exon	429474	429652	1000	-	.	gene_id "MSTRG.28261"; transcript_id "MSTRG.28261.74"; exon_number "21";
chr11	StringTie	exon	429758	429818	1000	-	.	gene_id "MSTRG.28261"; transcript_id "MSTRG.28261.74"; exon_number "22";
chr11	StringTie	exon	430083	430179	1000	-	.	gene_id "MSTRG.28261"; transcript_id "MSTRG.28261.74"; exon_number "23";
chr11	StringTie	exon	430269	430403	1000	-	.	gene_id "MSTRG.28261"; transcript_id "MSTRG.28261.74"; exon_number "24";
chr11	StringTie	exon	431694	431767	1000	-	.	gene_id "MSTRG.28261"; transcript_id "MSTRG.28261.74"; exon_number "25";
chr11	StringTie	exon	431848	431906	1000	-	.	gene_id "MSTRG.28261"; transcript_id "MSTRG.28261.74"; exon_number "26";
chr11	StringTie	exon	431999	432048	1000	-	.	gene_id "MSTRG.28261"; transcript_id "MSTRG.28261.74"; exon_number "27";
chr11	StringTie	exon	433314	433459	1000	-	.	gene_id "MSTRG.28261"; transcript_id "MSTRG.28261.74"; exon_number "28";
chr11	StringTie	exon	433815	433937	1000	-	.	gene_id "MSTRG.28261"; transcript_id "MSTRG.28261.74"; exon_number "29";
chr11	StringTie	exon	434024	434098	1000	-	.	gene_id "MSTRG.28261"; transcript_id "MSTRG.28261.74"; exon_number "30";
chr11	StringTie	exon	441921	442383	1000	-	.	gene_id "MSTRG.28261"; transcript_id "MSTRG.28261.74"; exon_number "31";
chr11	StringTie	transcript	405683	442436	1000	-	.	gene_id "MSTRG.28261"; transcript_id "MSTRG.28261.75";
chr11	StringTie	exon	405683	406059	1000	-	.	gene_id "MSTRG.28261"; transcript_id "MSTRG.28261.75"; exon_number "1";
chr11	StringTie	exon	406349	406538	1000	-	.	gene_id "MSTRG.28261"; transcript_id "MSTRG.28261.75"; exon_number "2";
chr11	StringTie	exon	407062	407164	1000	-	.	gene_id "MSTRG.28261"; transcript_id "MSTRG.28261.75"; exon_number "3";
chr11	StringTie	exon	407425	407568	1000	-	.	gene_id "MSTRG.28261"; transcript_id "MSTRG.28261.75"; exon_number "4";
chr11	StringTie	exon	407817	407957	1000	-	.	gene_id "MSTRG.28261"; transcript_id "MSTRG.28261.75"; exon_number "5";
chr11	StringTie	exon	408073	408206	1000	-	.	gene_id "MSTRG.28261"; transcript_id "MSTRG.28261.75"; exon_number "6";
chr11	StringTie	exon	408695	408893	1000	-	.	gene_id "MSTRG.28261"; transcript_id "MSTRG.28261.75"; exon_number "7";
chr11	StringTie	exon	409868	410027	1000	-	.	gene_id "MSTRG.28261"; transcript_id "MSTRG.28261.75"; exon_number "8";
chr11	StringTie	exon	416776	418589	1000	-	.	gene_id "MSTRG.28261"; transcript_id "MSTRG.28261.75"; exon_number "9";
chr11	StringTie	exon	418720	418989	1000	-	.	gene_id "MSTRG.28261"; transcript_id "MSTRG.28261.75"; exon_number "10";
chr11	StringTie	exon	419582	420615	1000	-	.	gene_id "MSTRG.28261"; transcript_id "MSTRG.28261.75"; exon_number "11";
chr11	StringTie	exon	420718	420860	1000	-	.	gene_id "MSTRG.28261"; transcript_id "MSTRG.28261.75"; exon_number "12";
chr11	StringTie	exon	420945	421042	1000	-	.	gene_id "MSTRG.28261"; transcript_id "MSTRG.28261.75"; exon_number "13";
chr11	StringTie	exon	421141	421198	1000	-	.	gene_id "MSTRG.28261"; transcript_id "MSTRG.28261.75"; exon_number "14";
chr11	StringTie	exon	423942	424187	1000	-	.	gene_id "MSTRG.28261"; transcript_id "MSTRG.28261.75"; exon_number "15";
chr11	StringTie	exon	428088	428199	1000	-	.	gene_id "MSTRG.28261"; transcript_id "MSTRG.28261.75"; exon_number "16";
chr11	StringTie	exon	428358	428394	1000	-	.	gene_id "MSTRG.28261"; transcript_id "MSTRG.28261.75"; exon_number "17";
chr11	StringTie	exon	428475	428639	1000	-	.	gene_id "MSTRG.28261"; transcript_id "MSTRG.28261.75"; exon_number "18";
chr11	StringTie	exon	428722	428826	1000	-	.	gene_id "MSTRG.28261"; transcript_id "MSTRG.28261.75"; exon_number "19";
chr11	StringTie	exon	429474	429652	1000	-	.	gene_id "MSTRG.28261"; transcript_id "MSTRG.28261.75"; exon_number "20";
chr11	StringTie	exon	429758	429858	1000	-	.	gene_id "MSTRG.28261"; transcript_id "MSTRG.28261.75"; exon_number "21";
chr11	StringTie	exon	430083	430179	1000	-	.	gene_id "MSTRG.28261"; transcript_id "MSTRG.28261.75"; exon_number "22";
chr11	StringTie	exon	430269	430403	1000	-	.	gene_id "MSTRG.28261"; transcript_id "MSTRG.28261.75"; exon_number "23";
chr11	StringTie	exon	431694	431767	1000	-	.	gene_id "MSTRG.28261"; transcript_id "MSTRG.28261.75"; exon_number "24";
chr11	StringTie	exon	431848	431906	1000	-	.	gene_id "MSTRG.28261"; transcript_id "MSTRG.28261.75"; exon_number "25";
chr11	StringTie	exon	431999	432054	1000	-	.	gene_id "MSTRG.28261"; transcript_id "MSTRG.28261.75"; exon_number "26";
chr11	StringTie	exon	433314	433459	1000	-	.	gene_id "MSTRG.28261"; transcript_id "MSTRG.28261.75"; exon_number "27";
chr11	StringTie	exon	433815	433937	1000	-	.	gene_id "MSTRG.28261"; transcript_id "MSTRG.28261.75"; exon_number "28";
chr11	StringTie	exon	434024	434098	1000	-	.	gene_id "MSTRG.28261"; transcript_id "MSTRG.28261.75"; exon_number "29";
chr11	StringTie	exon	441921	442436	1000	-	.	gene_id "MSTRG.28261"; transcript_id "MSTRG.28261.75"; exon_number "30";
chr11	StringTie	transcript	405684	415021	1000	-	.	gene_id "MSTRG.28261"; transcript_id "MSTRG.28261.76";
chr11	StringTie	exon	405684	406059	1000	-	.	gene_id "MSTRG.28261"; transcript_id "MSTRG.28261.76"; exon_number "1";
chr11	StringTie	exon	406349	406538	1000	-	.	gene_id "MSTRG.28261"; transcript_id "MSTRG.28261.76"; exon_number "2";
chr11	StringTie	exon	406843	406993	1000	-	.	gene_id "MSTRG.28261"; transcript_id "MSTRG.28261.76"; exon_number "3";
chr11	StringTie	exon	407062	407164	1000	-	.	gene_id "MSTRG.28261"; transcript_id "MSTRG.28261.76"; exon_number "4";
chr11	StringTie	exon	407425	407568	1000	-	.	gene_id "MSTRG.28261"; transcript_id "MSTRG.28261.76"; exon_number "5";
chr11	StringTie	exon	407852	407957	1000	-	.	gene_id "MSTRG.28261"; transcript_id "MSTRG.28261.76"; exon_number "6";
chr11	StringTie	exon	408073	408206	1000	-	.	gene_id "MSTRG.28261"; transcript_id "MSTRG.28261.76"; exon_number "7";
chr11	StringTie	exon	408695	408893	1000	-	.	gene_id "MSTRG.28261"; transcript_id "MSTRG.28261.76"; exon_number "8";
chr11	StringTie	exon	409868	410027	1000	-	.	gene_id "MSTRG.28261"; transcript_id "MSTRG.28261.76"; exon_number "9";
chr11	StringTie	exon	414823	415021	1000	-	.	gene_id "MSTRG.28261"; transcript_id "MSTRG.28261.76"; exon_number "10";
chr11	StringTie	transcript	405686	415004	1000	-	.	gene_id "MSTRG.28261"; transcript_id "MSTRG.28261.77";
chr11	StringTie	exon	405686	406059	1000	-	.	gene_id "MSTRG.28261"; transcript_id "MSTRG.28261.77"; exon_number "1";
chr11	StringTie	exon	406142	406538	1000	-	.	gene_id "MSTRG.28261"; transcript_id "MSTRG.28261.77"; exon_number "2";
chr11	StringTie	exon	406843	407164	1000	-	.	gene_id "MSTRG.28261"; transcript_id "MSTRG.28261.77"; exon_number "3";
chr11	StringTie	exon	407425	407568	1000	-	.	gene_id "MSTRG.28261"; transcript_id "MSTRG.28261.77"; exon_number "4";
chr11	StringTie	exon	407817	407957	1000	-	.	gene_id "MSTRG.28261"; transcript_id "MSTRG.28261.77"; exon_number "5";
chr11	StringTie	exon	408073	408206	1000	-	.	gene_id "MSTRG.28261"; transcript_id "MSTRG.28261.77"; exon_number "6";
chr11	StringTie	exon	408695	408893	1000	-	.	gene_id "MSTRG.28261"; transcript_id "MSTRG.28261.77"; exon_number "7";
chr11	StringTie	exon	409860	410027	1000	-	.	gene_id "MSTRG.28261"; transcript_id "MSTRG.28261.77"; exon_number "8";
chr11	StringTie	exon	414823	415004	1000	-	.	gene_id "MSTRG.28261"; transcript_id "MSTRG.28261.77"; exon_number "9";
chr11	StringTie	transcript	405692	444500	1000	-	.	gene_id "MSTRG.28261"; transcript_id "MSTRG.28261.78";
chr11	StringTie	exon	405692	406059	1000	-	.	gene_id "MSTRG.28261"; transcript_id "MSTRG.28261.78"; exon_number "1";
chr11	StringTie	exon	406349	406538	1000	-	.	gene_id "MSTRG.28261"; transcript_id "MSTRG.28261.78"; exon_number "2";
chr11	StringTie	exon	406843	406993	1000	-	.	gene_id "MSTRG.28261"; transcript_id "MSTRG.28261.78"; exon_number "3";
chr11	StringTie	exon	407062	407164	1000	-	.	gene_id "MSTRG.28261"; transcript_id "MSTRG.28261.78"; exon_number "4";
chr11	StringTie	exon	407425	407568	1000	-	.	gene_id "MSTRG.28261"; transcript_id "MSTRG.28261.78"; exon_number "5";
chr11	StringTie	exon	407817	407957	1000	-	.	gene_id "MSTRG.28261"; transcript_id "MSTRG.28261.78"; exon_number "6";
chr11	StringTie	exon	408073	408206	1000	-	.	gene_id "MSTRG.28261"; transcript_id "MSTRG.28261.78"; exon_number "7";
chr11	StringTie	exon	408695	408893	1000	-	.	gene_id "MSTRG.28261"; transcript_id "MSTRG.28261.78"; exon_number "8";
chr11	StringTie	exon	409868	410027	1000	-	.	gene_id "MSTRG.28261"; transcript_id "MSTRG.28261.78"; exon_number "9";
chr11	StringTie	exon	417325	418589	1000	-	.	gene_id "MSTRG.28261"; transcript_id "MSTRG.28261.78"; exon_number "10";
chr11	StringTie	exon	418720	418813	1000	-	.	gene_id "MSTRG.28261"; transcript_id "MSTRG.28261.78"; exon_number "11";
chr11	StringTie	exon	418888	418989	1000	-	.	gene_id "MSTRG.28261"; transcript_id "MSTRG.28261.78"; exon_number "12";
chr11	StringTie	exon	419582	420615	1000	-	.	gene_id "MSTRG.28261"; transcript_id "MSTRG.28261.78"; exon_number "13";
chr11	StringTie	exon	420718	420860	1000	-	.	gene_id "MSTRG.28261"; transcript_id "MSTRG.28261.78"; exon_number "14";
chr11	StringTie	exon	420945	421042	1000	-	.	gene_id "MSTRG.28261"; transcript_id "MSTRG.28261.78"; exon_number "15";
chr11	StringTie	exon	421141	421198	1000	-	.	gene_id "MSTRG.28261"; transcript_id "MSTRG.28261.78"; exon_number "16";
chr11	StringTie	exon	423942	424187	1000	-	.	gene_id "MSTRG.28261"; transcript_id "MSTRG.28261.78"; exon_number "17";
chr11	StringTie	exon	428088	428199	1000	-	.	gene_id "MSTRG.28261"; transcript_id "MSTRG.28261.78"; exon_number "18";
chr11	StringTie	exon	428358	428394	1000	-	.	gene_id "MSTRG.28261"; transcript_id "MSTRG.28261.78"; exon_number "19";
chr11	StringTie	exon	428475	428639	1000	-	.	gene_id "MSTRG.28261"; transcript_id "MSTRG.28261.78"; exon_number "20";
chr11	StringTie	exon	428722	428826	1000	-	.	gene_id "MSTRG.28261"; transcript_id "MSTRG.28261.78"; exon_number "21";
chr11	StringTie	exon	429570	429652	1000	-	.	gene_id "MSTRG.28261"; transcript_id "MSTRG.28261.78"; exon_number "22";
chr11	StringTie	exon	429758	429818	1000	-	.	gene_id "MSTRG.28261"; transcript_id "MSTRG.28261.78"; exon_number "23";
chr11	StringTie	exon	430083	430179	1000	-	.	gene_id "MSTRG.28261"; transcript_id "MSTRG.28261.78"; exon_number "24";
chr11	StringTie	exon	430269	430403	1000	-	.	gene_id "MSTRG.28261"; transcript_id "MSTRG.28261.78"; exon_number "25";
chr11	StringTie	exon	431694	431767	1000	-	.	gene_id "MSTRG.28261"; transcript_id "MSTRG.28261.78"; exon_number "26";
chr11	StringTie	exon	431848	431906	1000	-	.	gene_id "MSTRG.28261"; transcript_id "MSTRG.28261.78"; exon_number "27";
chr11	StringTie	exon	431999	432048	1000	-	.	gene_id "MSTRG.28261"; transcript_id "MSTRG.28261.78"; exon_number "28";
chr11	StringTie	exon	433314	433459	1000	-	.	gene_id "MSTRG.28261"; transcript_id "MSTRG.28261.78"; exon_number "29";
chr11	StringTie	exon	433815	433937	1000	-	.	gene_id "MSTRG.28261"; transcript_id "MSTRG.28261.78"; exon_number "30";
chr11	StringTie	exon	434024	434098	1000	-	.	gene_id "MSTRG.28261"; transcript_id "MSTRG.28261.78"; exon_number "31";
chr11	StringTie	exon	441921	444500	1000	-	.	gene_id "MSTRG.28261"; transcript_id "MSTRG.28261.78"; exon_number "32";
chr11	StringTie	transcript	405692	414948	1000	-	.	gene_id "MSTRG.28261"; transcript_id "MSTRG.28261.79";
chr11	StringTie	exon	405692	406059	1000	-	.	gene_id "MSTRG.28261"; transcript_id "MSTRG.28261.79"; exon_number "1";
chr11	StringTie	exon	406349	407164	1000	-	.	gene_id "MSTRG.28261"; transcript_id "MSTRG.28261.79"; exon_number "2";
chr11	StringTie	exon	407425	407534	1000	-	.	gene_id "MSTRG.28261"; transcript_id "MSTRG.28261.79"; exon_number "3";
chr11	StringTie	exon	407817	407957	1000	-	.	gene_id "MSTRG.28261"; transcript_id "MSTRG.28261.79"; exon_number "4";
chr11	StringTie	exon	408695	408893	1000	-	.	gene_id "MSTRG.28261"; transcript_id "MSTRG.28261.79"; exon_number "5";
chr11	StringTie	exon	409868	410027	1000	-	.	gene_id "MSTRG.28261"; transcript_id "MSTRG.28261.79"; exon_number "6";
chr11	StringTie	exon	414823	414948	1000	-	.	gene_id "MSTRG.28261"; transcript_id "MSTRG.28261.79"; exon_number "7";
chr11	StringTie	transcript	405611	414999	1000	-	.	gene_id "MSTRG.28261"; transcript_id "MSTRG.28261.8";
chr11	StringTie	exon	405611	406059	1000	-	.	gene_id "MSTRG.28261"; transcript_id "MSTRG.28261.8"; exon_number "1";
chr11	StringTie	exon	406349	406538	1000	-	.	gene_id "MSTRG.28261"; transcript_id "MSTRG.28261.8"; exon_number "2";
chr11	StringTie	exon	406843	406993	1000	-	.	gene_id "MSTRG.28261"; transcript_id "MSTRG.28261.8"; exon_number "3";
chr11	StringTie	exon	407062	407164	1000	-	.	gene_id "MSTRG.28261"; transcript_id "MSTRG.28261.8"; exon_number "4";
chr11	StringTie	exon	407817	407957	1000	-	.	gene_id "MSTRG.28261"; transcript_id "MSTRG.28261.8"; exon_number "5";
chr11	StringTie	exon	408073	408206	1000	-	.	gene_id "MSTRG.28261"; transcript_id "MSTRG.28261.8"; exon_number "6";
chr11	StringTie	exon	408695	408893	1000	-	.	gene_id "MSTRG.28261"; transcript_id "MSTRG.28261.8"; exon_number "7";
chr11	StringTie	exon	409868	410027	1000	-	.	gene_id "MSTRG.28261"; transcript_id "MSTRG.28261.8"; exon_number "8";
chr11	StringTie	exon	414823	414999	1000	-	.	gene_id "MSTRG.28261"; transcript_id "MSTRG.28261.8"; exon_number "9";
chr11	StringTie	transcript	405702	442020	1000	-	.	gene_id "MSTRG.28261"; transcript_id "MSTRG.28261.80";
chr11	StringTie	exon	405702	406059	1000	-	.	gene_id "MSTRG.28261"; transcript_id "MSTRG.28261.80"; exon_number "1";
chr11	StringTie	exon	406349	406538	1000	-	.	gene_id "MSTRG.28261"; transcript_id "MSTRG.28261.80"; exon_number "2";
chr11	StringTie	exon	407062	407164	1000	-	.	gene_id "MSTRG.28261"; transcript_id "MSTRG.28261.80"; exon_number "3";
chr11	StringTie	exon	407425	407568	1000	-	.	gene_id "MSTRG.28261"; transcript_id "MSTRG.28261.80"; exon_number "4";
chr11	StringTie	exon	407817	407957	1000	-	.	gene_id "MSTRG.28261"; transcript_id "MSTRG.28261.80"; exon_number "5";
chr11	StringTie	exon	408073	408206	1000	-	.	gene_id "MSTRG.28261"; transcript_id "MSTRG.28261.80"; exon_number "6";
chr11	StringTie	exon	417294	418589	1000	-	.	gene_id "MSTRG.28261"; transcript_id "MSTRG.28261.80"; exon_number "7";
chr11	StringTie	exon	418720	418989	1000	-	.	gene_id "MSTRG.28261"; transcript_id "MSTRG.28261.80"; exon_number "8";
chr11	StringTie	exon	419582	420860	1000	-	.	gene_id "MSTRG.28261"; transcript_id "MSTRG.28261.80"; exon_number "9";
chr11	StringTie	exon	420945	421042	1000	-	.	gene_id "MSTRG.28261"; transcript_id "MSTRG.28261.80"; exon_number "10";
chr11	StringTie	exon	421141	421198	1000	-	.	gene_id "MSTRG.28261"; transcript_id "MSTRG.28261.80"; exon_number "11";
chr11	StringTie	exon	428088	428199	1000	-	.	gene_id "MSTRG.28261"; transcript_id "MSTRG.28261.80"; exon_number "12";
chr11	StringTie	exon	428358	428394	1000	-	.	gene_id "MSTRG.28261"; transcript_id "MSTRG.28261.80"; exon_number "13";
chr11	StringTie	exon	428475	428639	1000	-	.	gene_id "MSTRG.28261"; transcript_id "MSTRG.28261.80"; exon_number "14";
chr11	StringTie	exon	428722	428826	1000	-	.	gene_id "MSTRG.28261"; transcript_id "MSTRG.28261.80"; exon_number "15";
chr11	StringTie	exon	429474	429652	1000	-	.	gene_id "MSTRG.28261"; transcript_id "MSTRG.28261.80"; exon_number "16";
chr11	StringTie	exon	429758	430179	1000	-	.	gene_id "MSTRG.28261"; transcript_id "MSTRG.28261.80"; exon_number "17";
chr11	StringTie	exon	430269	430403	1000	-	.	gene_id "MSTRG.28261"; transcript_id "MSTRG.28261.80"; exon_number "18";
chr11	StringTie	exon	431694	431771	1000	-	.	gene_id "MSTRG.28261"; transcript_id "MSTRG.28261.80"; exon_number "19";
chr11	StringTie	exon	431848	431906	1000	-	.	gene_id "MSTRG.28261"; transcript_id "MSTRG.28261.80"; exon_number "20";
chr11	StringTie	exon	431999	432054	1000	-	.	gene_id "MSTRG.28261"; transcript_id "MSTRG.28261.80"; exon_number "21";
chr11	StringTie	exon	433314	433459	1000	-	.	gene_id "MSTRG.28261"; transcript_id "MSTRG.28261.80"; exon_number "22";
chr11	StringTie	exon	433815	433937	1000	-	.	gene_id "MSTRG.28261"; transcript_id "MSTRG.28261.80"; exon_number "23";
chr11	StringTie	exon	434024	434098	1000	-	.	gene_id "MSTRG.28261"; transcript_id "MSTRG.28261.80"; exon_number "24";
chr11	StringTie	exon	441921	442020	1000	-	.	gene_id "MSTRG.28261"; transcript_id "MSTRG.28261.80"; exon_number "25";
chr11	StringTie	transcript	405703	442369	1000	-	.	gene_id "MSTRG.28261"; transcript_id "MSTRG.28261.81";
chr11	StringTie	exon	405703	406059	1000	-	.	gene_id "MSTRG.28261"; transcript_id "MSTRG.28261.81"; exon_number "1";
chr11	StringTie	exon	406349	406538	1000	-	.	gene_id "MSTRG.28261"; transcript_id "MSTRG.28261.81"; exon_number "2";
chr11	StringTie	exon	406843	406993	1000	-	.	gene_id "MSTRG.28261"; transcript_id "MSTRG.28261.81"; exon_number "3";
chr11	StringTie	exon	407062	407164	1000	-	.	gene_id "MSTRG.28261"; transcript_id "MSTRG.28261.81"; exon_number "4";
chr11	StringTie	exon	407425	407568	1000	-	.	gene_id "MSTRG.28261"; transcript_id "MSTRG.28261.81"; exon_number "5";
chr11	StringTie	exon	407817	407957	1000	-	.	gene_id "MSTRG.28261"; transcript_id "MSTRG.28261.81"; exon_number "6";
chr11	StringTie	exon	408073	408206	1000	-	.	gene_id "MSTRG.28261"; transcript_id "MSTRG.28261.81"; exon_number "7";
chr11	StringTie	exon	408695	408893	1000	-	.	gene_id "MSTRG.28261"; transcript_id "MSTRG.28261.81"; exon_number "8";
chr11	StringTie	exon	409868	410027	1000	-	.	gene_id "MSTRG.28261"; transcript_id "MSTRG.28261.81"; exon_number "9";
chr11	StringTie	exon	417840	418589	1000	-	.	gene_id "MSTRG.28261"; transcript_id "MSTRG.28261.81"; exon_number "10";
chr11	StringTie	exon	418720	418813	1000	-	.	gene_id "MSTRG.28261"; transcript_id "MSTRG.28261.81"; exon_number "11";
chr11	StringTie	exon	418888	418989	1000	-	.	gene_id "MSTRG.28261"; transcript_id "MSTRG.28261.81"; exon_number "12";
chr11	StringTie	exon	419582	419729	1000	-	.	gene_id "MSTRG.28261"; transcript_id "MSTRG.28261.81"; exon_number "13";
chr11	StringTie	exon	420463	420615	1000	-	.	gene_id "MSTRG.28261"; transcript_id "MSTRG.28261.81"; exon_number "14";
chr11	StringTie	exon	420718	420860	1000	-	.	gene_id "MSTRG.28261"; transcript_id "MSTRG.28261.81"; exon_number "15";
chr11	StringTie	exon	420945	421042	1000	-	.	gene_id "MSTRG.28261"; transcript_id "MSTRG.28261.81"; exon_number "16";
chr11	StringTie	exon	421141	421198	1000	-	.	gene_id "MSTRG.28261"; transcript_id "MSTRG.28261.81"; exon_number "17";
chr11	StringTie	exon	428088	428199	1000	-	.	gene_id "MSTRG.28261"; transcript_id "MSTRG.28261.81"; exon_number "18";
chr11	StringTie	exon	428358	428394	1000	-	.	gene_id "MSTRG.28261"; transcript_id "MSTRG.28261.81"; exon_number "19";
chr11	StringTie	exon	428475	428639	1000	-	.	gene_id "MSTRG.28261"; transcript_id "MSTRG.28261.81"; exon_number "20";
chr11	StringTie	exon	428722	428826	1000	-	.	gene_id "MSTRG.28261"; transcript_id "MSTRG.28261.81"; exon_number "21";
chr11	StringTie	exon	429570	429652	1000	-	.	gene_id "MSTRG.28261"; transcript_id "MSTRG.28261.81"; exon_number "22";
chr11	StringTie	exon	429758	429818	1000	-	.	gene_id "MSTRG.28261"; transcript_id "MSTRG.28261.81"; exon_number "23";
chr11	StringTie	exon	430083	430179	1000	-	.	gene_id "MSTRG.28261"; transcript_id "MSTRG.28261.81"; exon_number "24";
chr11	StringTie	exon	430269	430403	1000	-	.	gene_id "MSTRG.28261"; transcript_id "MSTRG.28261.81"; exon_number "25";
chr11	StringTie	exon	431694	431767	1000	-	.	gene_id "MSTRG.28261"; transcript_id "MSTRG.28261.81"; exon_number "26";
chr11	StringTie	exon	431848	431906	1000	-	.	gene_id "MSTRG.28261"; transcript_id "MSTRG.28261.81"; exon_number "27";
chr11	StringTie	exon	431999	432054	1000	-	.	gene_id "MSTRG.28261"; transcript_id "MSTRG.28261.81"; exon_number "28";
chr11	StringTie	exon	433314	433459	1000	-	.	gene_id "MSTRG.28261"; transcript_id "MSTRG.28261.81"; exon_number "29";
chr11	StringTie	exon	433815	433937	1000	-	.	gene_id "MSTRG.28261"; transcript_id "MSTRG.28261.81"; exon_number "30";
chr11	StringTie	exon	434024	434098	1000	-	.	gene_id "MSTRG.28261"; transcript_id "MSTRG.28261.81"; exon_number "31";
chr11	StringTie	exon	441921	442369	1000	-	.	gene_id "MSTRG.28261"; transcript_id "MSTRG.28261.81"; exon_number "32";
chr11	StringTie	transcript	405704	442406	1000	-	.	gene_id "MSTRG.28261"; transcript_id "MSTRG.28261.82";
chr11	StringTie	exon	405704	406059	1000	-	.	gene_id "MSTRG.28261"; transcript_id "MSTRG.28261.82"; exon_number "1";
chr11	StringTie	exon	406349	406538	1000	-	.	gene_id "MSTRG.28261"; transcript_id "MSTRG.28261.82"; exon_number "2";
chr11	StringTie	exon	407062	407164	1000	-	.	gene_id "MSTRG.28261"; transcript_id "MSTRG.28261.82"; exon_number "3";
chr11	StringTie	exon	407425	407568	1000	-	.	gene_id "MSTRG.28261"; transcript_id "MSTRG.28261.82"; exon_number "4";
chr11	StringTie	exon	407817	407957	1000	-	.	gene_id "MSTRG.28261"; transcript_id "MSTRG.28261.82"; exon_number "5";
chr11	StringTie	exon	408073	408206	1000	-	.	gene_id "MSTRG.28261"; transcript_id "MSTRG.28261.82"; exon_number "6";
chr11	StringTie	exon	409868	410027	1000	-	.	gene_id "MSTRG.28261"; transcript_id "MSTRG.28261.82"; exon_number "7";
chr11	StringTie	exon	417325	418589	1000	-	.	gene_id "MSTRG.28261"; transcript_id "MSTRG.28261.82"; exon_number "8";
chr11	StringTie	exon	418720	418813	1000	-	.	gene_id "MSTRG.28261"; transcript_id "MSTRG.28261.82"; exon_number "9";
chr11	StringTie	exon	418888	418989	1000	-	.	gene_id "MSTRG.28261"; transcript_id "MSTRG.28261.82"; exon_number "10";
chr11	StringTie	exon	419582	420615	1000	-	.	gene_id "MSTRG.28261"; transcript_id "MSTRG.28261.82"; exon_number "11";
chr11	StringTie	exon	420718	420860	1000	-	.	gene_id "MSTRG.28261"; transcript_id "MSTRG.28261.82"; exon_number "12";
chr11	StringTie	exon	420945	421042	1000	-	.	gene_id "MSTRG.28261"; transcript_id "MSTRG.28261.82"; exon_number "13";
chr11	StringTie	exon	421141	421198	1000	-	.	gene_id "MSTRG.28261"; transcript_id "MSTRG.28261.82"; exon_number "14";
chr11	StringTie	exon	428358	428394	1000	-	.	gene_id "MSTRG.28261"; transcript_id "MSTRG.28261.82"; exon_number "15";
chr11	StringTie	exon	428475	428639	1000	-	.	gene_id "MSTRG.28261"; transcript_id "MSTRG.28261.82"; exon_number "16";
chr11	StringTie	exon	428722	428826	1000	-	.	gene_id "MSTRG.28261"; transcript_id "MSTRG.28261.82"; exon_number "17";
chr11	StringTie	exon	429474	429652	1000	-	.	gene_id "MSTRG.28261"; transcript_id "MSTRG.28261.82"; exon_number "18";
chr11	StringTie	exon	429758	429818	1000	-	.	gene_id "MSTRG.28261"; transcript_id "MSTRG.28261.82"; exon_number "19";
chr11	StringTie	exon	430083	430179	1000	-	.	gene_id "MSTRG.28261"; transcript_id "MSTRG.28261.82"; exon_number "20";
chr11	StringTie	exon	430269	430403	1000	-	.	gene_id "MSTRG.28261"; transcript_id "MSTRG.28261.82"; exon_number "21";
chr11	StringTie	exon	431694	431767	1000	-	.	gene_id "MSTRG.28261"; transcript_id "MSTRG.28261.82"; exon_number "22";
chr11	StringTie	exon	431848	431906	1000	-	.	gene_id "MSTRG.28261"; transcript_id "MSTRG.28261.82"; exon_number "23";
chr11	StringTie	exon	431999	432048	1000	-	.	gene_id "MSTRG.28261"; transcript_id "MSTRG.28261.82"; exon_number "24";
chr11	StringTie	exon	433314	433459	1000	-	.	gene_id "MSTRG.28261"; transcript_id "MSTRG.28261.82"; exon_number "25";
chr11	StringTie	exon	433815	433937	1000	-	.	gene_id "MSTRG.28261"; transcript_id "MSTRG.28261.82"; exon_number "26";
chr11	StringTie	exon	434024	434098	1000	-	.	gene_id "MSTRG.28261"; transcript_id "MSTRG.28261.82"; exon_number "27";
chr11	StringTie	exon	441921	442406	1000	-	.	gene_id "MSTRG.28261"; transcript_id "MSTRG.28261.82"; exon_number "28";
chr11	StringTie	transcript	405704	442349	1000	-	.	gene_id "MSTRG.28261"; transcript_id "MSTRG.28261.83";
chr11	StringTie	exon	405704	406059	1000	-	.	gene_id "MSTRG.28261"; transcript_id "MSTRG.28261.83"; exon_number "1";
chr11	StringTie	exon	406349	406538	1000	-	.	gene_id "MSTRG.28261"; transcript_id "MSTRG.28261.83"; exon_number "2";
chr11	StringTie	exon	406843	406993	1000	-	.	gene_id "MSTRG.28261"; transcript_id "MSTRG.28261.83"; exon_number "3";
chr11	StringTie	exon	407062	407164	1000	-	.	gene_id "MSTRG.28261"; transcript_id "MSTRG.28261.83"; exon_number "4";
chr11	StringTie	exon	407425	407568	1000	-	.	gene_id "MSTRG.28261"; transcript_id "MSTRG.28261.83"; exon_number "5";
chr11	StringTie	exon	407817	407957	1000	-	.	gene_id "MSTRG.28261"; transcript_id "MSTRG.28261.83"; exon_number "6";
chr11	StringTie	exon	408073	410027	1000	-	.	gene_id "MSTRG.28261"; transcript_id "MSTRG.28261.83"; exon_number "7";
chr11	StringTie	exon	417294	418589	1000	-	.	gene_id "MSTRG.28261"; transcript_id "MSTRG.28261.83"; exon_number "8";
chr11	StringTie	exon	418720	418813	1000	-	.	gene_id "MSTRG.28261"; transcript_id "MSTRG.28261.83"; exon_number "9";
chr11	StringTie	exon	418888	418989	1000	-	.	gene_id "MSTRG.28261"; transcript_id "MSTRG.28261.83"; exon_number "10";
chr11	StringTie	exon	419582	419729	1000	-	.	gene_id "MSTRG.28261"; transcript_id "MSTRG.28261.83"; exon_number "11";
chr11	StringTie	exon	420463	420615	1000	-	.	gene_id "MSTRG.28261"; transcript_id "MSTRG.28261.83"; exon_number "12";
chr11	StringTie	exon	420718	420860	1000	-	.	gene_id "MSTRG.28261"; transcript_id "MSTRG.28261.83"; exon_number "13";
chr11	StringTie	exon	420945	421042	1000	-	.	gene_id "MSTRG.28261"; transcript_id "MSTRG.28261.83"; exon_number "14";
chr11	StringTie	exon	421141	421198	1000	-	.	gene_id "MSTRG.28261"; transcript_id "MSTRG.28261.83"; exon_number "15";
chr11	StringTie	exon	428088	428199	1000	-	.	gene_id "MSTRG.28261"; transcript_id "MSTRG.28261.83"; exon_number "16";
chr11	StringTie	exon	428358	428394	1000	-	.	gene_id "MSTRG.28261"; transcript_id "MSTRG.28261.83"; exon_number "17";
chr11	StringTie	exon	428475	428639	1000	-	.	gene_id "MSTRG.28261"; transcript_id "MSTRG.28261.83"; exon_number "18";
chr11	StringTie	exon	428722	428826	1000	-	.	gene_id "MSTRG.28261"; transcript_id "MSTRG.28261.83"; exon_number "19";
chr11	StringTie	exon	429474	429652	1000	-	.	gene_id "MSTRG.28261"; transcript_id "MSTRG.28261.83"; exon_number "20";
chr11	StringTie	exon	429758	430179	1000	-	.	gene_id "MSTRG.28261"; transcript_id "MSTRG.28261.83"; exon_number "21";
chr11	StringTie	exon	430269	430403	1000	-	.	gene_id "MSTRG.28261"; transcript_id "MSTRG.28261.83"; exon_number "22";
chr11	StringTie	exon	431694	431767	1000	-	.	gene_id "MSTRG.28261"; transcript_id "MSTRG.28261.83"; exon_number "23";
chr11	StringTie	exon	431848	431906	1000	-	.	gene_id "MSTRG.28261"; transcript_id "MSTRG.28261.83"; exon_number "24";
chr11	StringTie	exon	431999	432054	1000	-	.	gene_id "MSTRG.28261"; transcript_id "MSTRG.28261.83"; exon_number "25";
chr11	StringTie	exon	433314	433459	1000	-	.	gene_id "MSTRG.28261"; transcript_id "MSTRG.28261.83"; exon_number "26";
chr11	StringTie	exon	433815	433937	1000	-	.	gene_id "MSTRG.28261"; transcript_id "MSTRG.28261.83"; exon_number "27";
chr11	StringTie	exon	434024	434098	1000	-	.	gene_id "MSTRG.28261"; transcript_id "MSTRG.28261.83"; exon_number "28";
chr11	StringTie	exon	441921	442349	1000	-	.	gene_id "MSTRG.28261"; transcript_id "MSTRG.28261.83"; exon_number "29";
chr11	StringTie	transcript	405705	417410	1000	-	.	gene_id "MSTRG.28261"; transcript_id "MSTRG.28261.84";
chr11	StringTie	exon	405705	406059	1000	-	.	gene_id "MSTRG.28261"; transcript_id "MSTRG.28261.84"; exon_number "1";
chr11	StringTie	exon	406349	406538	1000	-	.	gene_id "MSTRG.28261"; transcript_id "MSTRG.28261.84"; exon_number "2";
chr11	StringTie	exon	407062	407164	1000	-	.	gene_id "MSTRG.28261"; transcript_id "MSTRG.28261.84"; exon_number "3";
chr11	StringTie	exon	407425	407568	1000	-	.	gene_id "MSTRG.28261"; transcript_id "MSTRG.28261.84"; exon_number "4";
chr11	StringTie	exon	407817	407957	1000	-	.	gene_id "MSTRG.28261"; transcript_id "MSTRG.28261.84"; exon_number "5";
chr11	StringTie	exon	408695	408893	1000	-	.	gene_id "MSTRG.28261"; transcript_id "MSTRG.28261.84"; exon_number "6";
chr11	StringTie	exon	417325	417410	1000	-	.	gene_id "MSTRG.28261"; transcript_id "MSTRG.28261.84"; exon_number "7";
chr11	StringTie	transcript	405705	414999	1000	-	.	gene_id "MSTRG.28261"; transcript_id "MSTRG.28261.85";
chr11	StringTie	exon	405705	406059	1000	-	.	gene_id "MSTRG.28261"; transcript_id "MSTRG.28261.85"; exon_number "1";
chr11	StringTie	exon	406349	406538	1000	-	.	gene_id "MSTRG.28261"; transcript_id "MSTRG.28261.85"; exon_number "2";
chr11	StringTie	exon	406876	407164	1000	-	.	gene_id "MSTRG.28261"; transcript_id "MSTRG.28261.85"; exon_number "3";
chr11	StringTie	exon	407425	407568	1000	-	.	gene_id "MSTRG.28261"; transcript_id "MSTRG.28261.85"; exon_number "4";
chr11	StringTie	exon	407817	407957	1000	-	.	gene_id "MSTRG.28261"; transcript_id "MSTRG.28261.85"; exon_number "5";
chr11	StringTie	exon	408073	408206	1000	-	.	gene_id "MSTRG.28261"; transcript_id "MSTRG.28261.85"; exon_number "6";
chr11	StringTie	exon	408695	408893	1000	-	.	gene_id "MSTRG.28261"; transcript_id "MSTRG.28261.85"; exon_number "7";
chr11	StringTie	exon	414823	414999	1000	-	.	gene_id "MSTRG.28261"; transcript_id "MSTRG.28261.85"; exon_number "8";
chr11	StringTie	transcript	405705	409089	1000	-	.	gene_id "MSTRG.28261"; transcript_id "MSTRG.28261.86";
chr11	StringTie	exon	405705	406059	1000	-	.	gene_id "MSTRG.28261"; transcript_id "MSTRG.28261.86"; exon_number "1";
chr11	StringTie	exon	406349	406538	1000	-	.	gene_id "MSTRG.28261"; transcript_id "MSTRG.28261.86"; exon_number "2";
chr11	StringTie	exon	406876	406993	1000	-	.	gene_id "MSTRG.28261"; transcript_id "MSTRG.28261.86"; exon_number "3";
chr11	StringTie	exon	407062	407164	1000	-	.	gene_id "MSTRG.28261"; transcript_id "MSTRG.28261.86"; exon_number "4";
chr11	StringTie	exon	407425	407568	1000	-	.	gene_id "MSTRG.28261"; transcript_id "MSTRG.28261.86"; exon_number "5";
chr11	StringTie	exon	407817	407957	1000	-	.	gene_id "MSTRG.28261"; transcript_id "MSTRG.28261.86"; exon_number "6";
chr11	StringTie	exon	408073	408206	1000	-	.	gene_id "MSTRG.28261"; transcript_id "MSTRG.28261.86"; exon_number "7";
chr11	StringTie	exon	408695	409089	1000	-	.	gene_id "MSTRG.28261"; transcript_id "MSTRG.28261.86"; exon_number "8";
chr11	StringTie	transcript	405707	417409	1000	-	.	gene_id "MSTRG.28261"; transcript_id "MSTRG.28261.87";
chr11	StringTie	exon	405707	406059	1000	-	.	gene_id "MSTRG.28261"; transcript_id "MSTRG.28261.87"; exon_number "1";
chr11	StringTie	exon	406142	406538	1000	-	.	gene_id "MSTRG.28261"; transcript_id "MSTRG.28261.87"; exon_number "2";
chr11	StringTie	exon	407062	407164	1000	-	.	gene_id "MSTRG.28261"; transcript_id "MSTRG.28261.87"; exon_number "3";
chr11	StringTie	exon	407425	407534	1000	-	.	gene_id "MSTRG.28261"; transcript_id "MSTRG.28261.87"; exon_number "4";
chr11	StringTie	exon	407817	407957	1000	-	.	gene_id "MSTRG.28261"; transcript_id "MSTRG.28261.87"; exon_number "5";
chr11	StringTie	exon	408073	408206	1000	-	.	gene_id "MSTRG.28261"; transcript_id "MSTRG.28261.87"; exon_number "6";
chr11	StringTie	exon	408695	408893	1000	-	.	gene_id "MSTRG.28261"; transcript_id "MSTRG.28261.87"; exon_number "7";
chr11	StringTie	exon	409860	410027	1000	-	.	gene_id "MSTRG.28261"; transcript_id "MSTRG.28261.87"; exon_number "8";
chr11	StringTie	exon	417325	417409	1000	-	.	gene_id "MSTRG.28261"; transcript_id "MSTRG.28261.87"; exon_number "9";
chr11	StringTie	transcript	405709	417410	1000	-	.	gene_id "MSTRG.28261"; transcript_id "MSTRG.28261.88";
chr11	StringTie	exon	405709	406059	1000	-	.	gene_id "MSTRG.28261"; transcript_id "MSTRG.28261.88"; exon_number "1";
chr11	StringTie	exon	406142	406510	1000	-	.	gene_id "MSTRG.28261"; transcript_id "MSTRG.28261.88"; exon_number "2";
chr11	StringTie	exon	406843	407164	1000	-	.	gene_id "MSTRG.28261"; transcript_id "MSTRG.28261.88"; exon_number "3";
chr11	StringTie	exon	407425	407568	1000	-	.	gene_id "MSTRG.28261"; transcript_id "MSTRG.28261.88"; exon_number "4";
chr11	StringTie	exon	407817	407957	1000	-	.	gene_id "MSTRG.28261"; transcript_id "MSTRG.28261.88"; exon_number "5";
chr11	StringTie	exon	408073	408206	1000	-	.	gene_id "MSTRG.28261"; transcript_id "MSTRG.28261.88"; exon_number "6";
chr11	StringTie	exon	408695	408893	1000	-	.	gene_id "MSTRG.28261"; transcript_id "MSTRG.28261.88"; exon_number "7";
chr11	StringTie	exon	417325	417410	1000	-	.	gene_id "MSTRG.28261"; transcript_id "MSTRG.28261.88"; exon_number "8";
chr11	StringTie	transcript	405710	415356	1000	-	.	gene_id "MSTRG.28261"; transcript_id "MSTRG.28261.89";
chr11	StringTie	exon	405710	406059	1000	-	.	gene_id "MSTRG.28261"; transcript_id "MSTRG.28261.89"; exon_number "1";
chr11	StringTie	exon	406142	406538	1000	-	.	gene_id "MSTRG.28261"; transcript_id "MSTRG.28261.89"; exon_number "2";
chr11	StringTie	exon	406843	407164	1000	-	.	gene_id "MSTRG.28261"; transcript_id "MSTRG.28261.89"; exon_number "3";
chr11	StringTie	exon	407425	407568	1000	-	.	gene_id "MSTRG.28261"; transcript_id "MSTRG.28261.89"; exon_number "4";
chr11	StringTie	exon	407817	407957	1000	-	.	gene_id "MSTRG.28261"; transcript_id "MSTRG.28261.89"; exon_number "5";
chr11	StringTie	exon	408073	408206	1000	-	.	gene_id "MSTRG.28261"; transcript_id "MSTRG.28261.89"; exon_number "6";
chr11	StringTie	exon	408695	408893	1000	-	.	gene_id "MSTRG.28261"; transcript_id "MSTRG.28261.89"; exon_number "7";
chr11	StringTie	exon	409868	410027	1000	-	.	gene_id "MSTRG.28261"; transcript_id "MSTRG.28261.89"; exon_number "8";
chr11	StringTie	exon	414823	415356	1000	-	.	gene_id "MSTRG.28261"; transcript_id "MSTRG.28261.89"; exon_number "9";
chr11	StringTie	transcript	405611	444296	1000	-	.	gene_id "MSTRG.28261"; transcript_id "MSTRG.28261.9";
chr11	StringTie	exon	405611	406059	1000	-	.	gene_id "MSTRG.28261"; transcript_id "MSTRG.28261.9"; exon_number "1";
chr11	StringTie	exon	406349	406538	1000	-	.	gene_id "MSTRG.28261"; transcript_id "MSTRG.28261.9"; exon_number "2";
chr11	StringTie	exon	406843	406993	1000	-	.	gene_id "MSTRG.28261"; transcript_id "MSTRG.28261.9"; exon_number "3";
chr11	StringTie	exon	407062	407568	1000	-	.	gene_id "MSTRG.28261"; transcript_id "MSTRG.28261.9"; exon_number "4";
chr11	StringTie	exon	407817	407957	1000	-	.	gene_id "MSTRG.28261"; transcript_id "MSTRG.28261.9"; exon_number "5";
chr11	StringTie	exon	408073	408206	1000	-	.	gene_id "MSTRG.28261"; transcript_id "MSTRG.28261.9"; exon_number "6";
chr11	StringTie	exon	408695	408893	1000	-	.	gene_id "MSTRG.28261"; transcript_id "MSTRG.28261.9"; exon_number "7";
chr11	StringTie	exon	409868	410027	1000	-	.	gene_id "MSTRG.28261"; transcript_id "MSTRG.28261.9"; exon_number "8";
chr11	StringTie	exon	414823	418589	1000	-	.	gene_id "MSTRG.28261"; transcript_id "MSTRG.28261.9"; exon_number "9";
chr11	StringTie	exon	418720	420615	1000	-	.	gene_id "MSTRG.28261"; transcript_id "MSTRG.28261.9"; exon_number "10";
chr11	StringTie	exon	420718	420860	1000	-	.	gene_id "MSTRG.28261"; transcript_id "MSTRG.28261.9"; exon_number "11";
chr11	StringTie	exon	420945	421042	1000	-	.	gene_id "MSTRG.28261"; transcript_id "MSTRG.28261.9"; exon_number "12";
chr11	StringTie	exon	421141	421198	1000	-	.	gene_id "MSTRG.28261"; transcript_id "MSTRG.28261.9"; exon_number "13";
chr11	StringTie	exon	423942	424187	1000	-	.	gene_id "MSTRG.28261"; transcript_id "MSTRG.28261.9"; exon_number "14";
chr11	StringTie	exon	428088	428199	1000	-	.	gene_id "MSTRG.28261"; transcript_id "MSTRG.28261.9"; exon_number "15";
chr11	StringTie	exon	428358	428394	1000	-	.	gene_id "MSTRG.28261"; transcript_id "MSTRG.28261.9"; exon_number "16";
chr11	StringTie	exon	428475	428639	1000	-	.	gene_id "MSTRG.28261"; transcript_id "MSTRG.28261.9"; exon_number "17";
chr11	StringTie	exon	428722	428826	1000	-	.	gene_id "MSTRG.28261"; transcript_id "MSTRG.28261.9"; exon_number "18";
chr11	StringTie	exon	429570	429652	1000	-	.	gene_id "MSTRG.28261"; transcript_id "MSTRG.28261.9"; exon_number "19";
chr11	StringTie	exon	429758	429818	1000	-	.	gene_id "MSTRG.28261"; transcript_id "MSTRG.28261.9"; exon_number "20";
chr11	StringTie	exon	430083	430179	1000	-	.	gene_id "MSTRG.28261"; transcript_id "MSTRG.28261.9"; exon_number "21";
chr11	StringTie	exon	430269	430403	1000	-	.	gene_id "MSTRG.28261"; transcript_id "MSTRG.28261.9"; exon_number "22";
chr11	StringTie	exon	431694	431767	1000	-	.	gene_id "MSTRG.28261"; transcript_id "MSTRG.28261.9"; exon_number "23";
chr11	StringTie	exon	431848	431906	1000	-	.	gene_id "MSTRG.28261"; transcript_id "MSTRG.28261.9"; exon_number "24";
chr11	StringTie	exon	431999	432054	1000	-	.	gene_id "MSTRG.28261"; transcript_id "MSTRG.28261.9"; exon_number "25";
chr11	StringTie	exon	433314	433459	1000	-	.	gene_id "MSTRG.28261"; transcript_id "MSTRG.28261.9"; exon_number "26";
chr11	StringTie	exon	433815	433937	1000	-	.	gene_id "MSTRG.28261"; transcript_id "MSTRG.28261.9"; exon_number "27";
chr11	StringTie	exon	434024	434098	1000	-	.	gene_id "MSTRG.28261"; transcript_id "MSTRG.28261.9"; exon_number "28";
chr11	StringTie	exon	441921	444296	1000	-	.	gene_id "MSTRG.28261"; transcript_id "MSTRG.28261.9"; exon_number "29";
chr11	StringTie	transcript	405710	415033	1000	-	.	gene_id "MSTRG.28261"; transcript_id "MSTRG.28261.90";
chr11	StringTie	exon	405710	406059	1000	-	.	gene_id "MSTRG.28261"; transcript_id "MSTRG.28261.90"; exon_number "1";
chr11	StringTie	exon	406142	406538	1000	-	.	gene_id "MSTRG.28261"; transcript_id "MSTRG.28261.90"; exon_number "2";
chr11	StringTie	exon	407062	407164	1000	-	.	gene_id "MSTRG.28261"; transcript_id "MSTRG.28261.90"; exon_number "3";
chr11	StringTie	exon	407425	407568	1000	-	.	gene_id "MSTRG.28261"; transcript_id "MSTRG.28261.90"; exon_number "4";
chr11	StringTie	exon	407817	407957	1000	-	.	gene_id "MSTRG.28261"; transcript_id "MSTRG.28261.90"; exon_number "5";
chr11	StringTie	exon	408073	408206	1000	-	.	gene_id "MSTRG.28261"; transcript_id "MSTRG.28261.90"; exon_number "6";
chr11	StringTie	exon	408695	408893	1000	-	.	gene_id "MSTRG.28261"; transcript_id "MSTRG.28261.90"; exon_number "7";
chr11	StringTie	exon	409868	410027	1000	-	.	gene_id "MSTRG.28261"; transcript_id "MSTRG.28261.90"; exon_number "8";
chr11	StringTie	exon	414823	415033	1000	-	.	gene_id "MSTRG.28261"; transcript_id "MSTRG.28261.90"; exon_number "9";
chr11	StringTie	transcript	405710	415063	1000	-	.	gene_id "MSTRG.28261"; transcript_id "MSTRG.28261.91";
chr11	StringTie	exon	405710	406059	1000	-	.	gene_id "MSTRG.28261"; transcript_id "MSTRG.28261.91"; exon_number "1";
chr11	StringTie	exon	406349	406513	1000	-	.	gene_id "MSTRG.28261"; transcript_id "MSTRG.28261.91"; exon_number "2";
chr11	StringTie	exon	406843	407164	1000	-	.	gene_id "MSTRG.28261"; transcript_id "MSTRG.28261.91"; exon_number "3";
chr11	StringTie	exon	407425	407568	1000	-	.	gene_id "MSTRG.28261"; transcript_id "MSTRG.28261.91"; exon_number "4";
chr11	StringTie	exon	407817	407957	1000	-	.	gene_id "MSTRG.28261"; transcript_id "MSTRG.28261.91"; exon_number "5";
chr11	StringTie	exon	408073	408206	1000	-	.	gene_id "MSTRG.28261"; transcript_id "MSTRG.28261.91"; exon_number "6";
chr11	StringTie	exon	408695	408893	1000	-	.	gene_id "MSTRG.28261"; transcript_id "MSTRG.28261.91"; exon_number "7";
chr11	StringTie	exon	409868	410027	1000	-	.	gene_id "MSTRG.28261"; transcript_id "MSTRG.28261.91"; exon_number "8";
chr11	StringTie	exon	414823	415063	1000	-	.	gene_id "MSTRG.28261"; transcript_id "MSTRG.28261.91"; exon_number "9";
chr11	StringTie	transcript	405710	410027	1000	-	.	gene_id "MSTRG.28261"; transcript_id "MSTRG.28261.92";
chr11	StringTie	exon	405710	406059	1000	-	.	gene_id "MSTRG.28261"; transcript_id "MSTRG.28261.92"; exon_number "1";
chr11	StringTie	exon	406349	406510	1000	-	.	gene_id "MSTRG.28261"; transcript_id "MSTRG.28261.92"; exon_number "2";
chr11	StringTie	exon	407062	407164	1000	-	.	gene_id "MSTRG.28261"; transcript_id "MSTRG.28261.92"; exon_number "3";
chr11	StringTie	exon	407425	407568	1000	-	.	gene_id "MSTRG.28261"; transcript_id "MSTRG.28261.92"; exon_number "4";
chr11	StringTie	exon	407817	407957	1000	-	.	gene_id "MSTRG.28261"; transcript_id "MSTRG.28261.92"; exon_number "5";
chr11	StringTie	exon	408073	408206	1000	-	.	gene_id "MSTRG.28261"; transcript_id "MSTRG.28261.92"; exon_number "6";
chr11	StringTie	exon	408695	408893	1000	-	.	gene_id "MSTRG.28261"; transcript_id "MSTRG.28261.92"; exon_number "7";
chr11	StringTie	exon	409868	410027	1000	-	.	gene_id "MSTRG.28261"; transcript_id "MSTRG.28261.92"; exon_number "8";
chr11	StringTie	transcript	405710	442298	1000	-	.	gene_id "MSTRG.28261"; transcript_id "MSTRG.28261.93";
chr11	StringTie	exon	405710	406059	1000	-	.	gene_id "MSTRG.28261"; transcript_id "MSTRG.28261.93"; exon_number "1";
chr11	StringTie	exon	406142	406538	1000	-	.	gene_id "MSTRG.28261"; transcript_id "MSTRG.28261.93"; exon_number "2";
chr11	StringTie	exon	406843	406993	1000	-	.	gene_id "MSTRG.28261"; transcript_id "MSTRG.28261.93"; exon_number "3";
chr11	StringTie	exon	407062	407164	1000	-	.	gene_id "MSTRG.28261"; transcript_id "MSTRG.28261.93"; exon_number "4";
chr11	StringTie	exon	407425	407568	1000	-	.	gene_id "MSTRG.28261"; transcript_id "MSTRG.28261.93"; exon_number "5";
chr11	StringTie	exon	407817	407957	1000	-	.	gene_id "MSTRG.28261"; transcript_id "MSTRG.28261.93"; exon_number "6";
chr11	StringTie	exon	408073	408206	1000	-	.	gene_id "MSTRG.28261"; transcript_id "MSTRG.28261.93"; exon_number "7";
chr11	StringTie	exon	408695	408893	1000	-	.	gene_id "MSTRG.28261"; transcript_id "MSTRG.28261.93"; exon_number "8";
chr11	StringTie	exon	409868	410027	1000	-	.	gene_id "MSTRG.28261"; transcript_id "MSTRG.28261.93"; exon_number "9";
chr11	StringTie	exon	417294	418589	1000	-	.	gene_id "MSTRG.28261"; transcript_id "MSTRG.28261.93"; exon_number "10";
chr11	StringTie	exon	418720	418813	1000	-	.	gene_id "MSTRG.28261"; transcript_id "MSTRG.28261.93"; exon_number "11";
chr11	StringTie	exon	418888	418989	1000	-	.	gene_id "MSTRG.28261"; transcript_id "MSTRG.28261.93"; exon_number "12";
chr11	StringTie	exon	419582	419729	1000	-	.	gene_id "MSTRG.28261"; transcript_id "MSTRG.28261.93"; exon_number "13";
chr11	StringTie	exon	420463	420615	1000	-	.	gene_id "MSTRG.28261"; transcript_id "MSTRG.28261.93"; exon_number "14";
chr11	StringTie	exon	420718	420860	1000	-	.	gene_id "MSTRG.28261"; transcript_id "MSTRG.28261.93"; exon_number "15";
chr11	StringTie	exon	420945	421042	1000	-	.	gene_id "MSTRG.28261"; transcript_id "MSTRG.28261.93"; exon_number "16";
chr11	StringTie	exon	421141	421198	1000	-	.	gene_id "MSTRG.28261"; transcript_id "MSTRG.28261.93"; exon_number "17";
chr11	StringTie	exon	428088	428199	1000	-	.	gene_id "MSTRG.28261"; transcript_id "MSTRG.28261.93"; exon_number "18";
chr11	StringTie	exon	428358	428394	1000	-	.	gene_id "MSTRG.28261"; transcript_id "MSTRG.28261.93"; exon_number "19";
chr11	StringTie	exon	428475	428639	1000	-	.	gene_id "MSTRG.28261"; transcript_id "MSTRG.28261.93"; exon_number "20";
chr11	StringTie	exon	428722	428826	1000	-	.	gene_id "MSTRG.28261"; transcript_id "MSTRG.28261.93"; exon_number "21";
chr11	StringTie	exon	429570	429652	1000	-	.	gene_id "MSTRG.28261"; transcript_id "MSTRG.28261.93"; exon_number "22";
chr11	StringTie	exon	429758	429818	1000	-	.	gene_id "MSTRG.28261"; transcript_id "MSTRG.28261.93"; exon_number "23";
chr11	StringTie	exon	430083	430179	1000	-	.	gene_id "MSTRG.28261"; transcript_id "MSTRG.28261.93"; exon_number "24";
chr11	StringTie	exon	430269	430403	1000	-	.	gene_id "MSTRG.28261"; transcript_id "MSTRG.28261.93"; exon_number "25";
chr11	StringTie	exon	431694	431906	1000	-	.	gene_id "MSTRG.28261"; transcript_id "MSTRG.28261.93"; exon_number "26";
chr11	StringTie	exon	431999	432054	1000	-	.	gene_id "MSTRG.28261"; transcript_id "MSTRG.28261.93"; exon_number "27";
chr11	StringTie	exon	433314	433459	1000	-	.	gene_id "MSTRG.28261"; transcript_id "MSTRG.28261.93"; exon_number "28";
chr11	StringTie	exon	433815	433937	1000	-	.	gene_id "MSTRG.28261"; transcript_id "MSTRG.28261.93"; exon_number "29";
chr11	StringTie	exon	434024	434098	1000	-	.	gene_id "MSTRG.28261"; transcript_id "MSTRG.28261.93"; exon_number "30";
chr11	StringTie	exon	441921	442298	1000	-	.	gene_id "MSTRG.28261"; transcript_id "MSTRG.28261.93"; exon_number "31";
chr11	StringTie	transcript	405710	442107	1000	-	.	gene_id "MSTRG.28261"; transcript_id "MSTRG.28261.94";
chr11	StringTie	exon	405710	406059	1000	-	.	gene_id "MSTRG.28261"; transcript_id "MSTRG.28261.94"; exon_number "1";
chr11	StringTie	exon	406349	406538	1000	-	.	gene_id "MSTRG.28261"; transcript_id "MSTRG.28261.94"; exon_number "2";
chr11	StringTie	exon	406843	406993	1000	-	.	gene_id "MSTRG.28261"; transcript_id "MSTRG.28261.94"; exon_number "3";
chr11	StringTie	exon	407062	407269	1000	-	.	gene_id "MSTRG.28261"; transcript_id "MSTRG.28261.94"; exon_number "4";
chr11	StringTie	exon	407425	407568	1000	-	.	gene_id "MSTRG.28261"; transcript_id "MSTRG.28261.94"; exon_number "5";
chr11	StringTie	exon	407817	407957	1000	-	.	gene_id "MSTRG.28261"; transcript_id "MSTRG.28261.94"; exon_number "6";
chr11	StringTie	exon	408073	408206	1000	-	.	gene_id "MSTRG.28261"; transcript_id "MSTRG.28261.94"; exon_number "7";
chr11	StringTie	exon	408695	408893	1000	-	.	gene_id "MSTRG.28261"; transcript_id "MSTRG.28261.94"; exon_number "8";
chr11	StringTie	exon	409868	410027	1000	-	.	gene_id "MSTRG.28261"; transcript_id "MSTRG.28261.94"; exon_number "9";
chr11	StringTie	exon	417294	418813	1000	-	.	gene_id "MSTRG.28261"; transcript_id "MSTRG.28261.94"; exon_number "10";
chr11	StringTie	exon	418888	420615	1000	-	.	gene_id "MSTRG.28261"; transcript_id "MSTRG.28261.94"; exon_number "11";
chr11	StringTie	exon	420718	421042	1000	-	.	gene_id "MSTRG.28261"; transcript_id "MSTRG.28261.94"; exon_number "12";
chr11	StringTie	exon	421141	421198	1000	-	.	gene_id "MSTRG.28261"; transcript_id "MSTRG.28261.94"; exon_number "13";
chr11	StringTie	exon	423942	425317	1000	-	.	gene_id "MSTRG.28261"; transcript_id "MSTRG.28261.94"; exon_number "14";
chr11	StringTie	exon	428088	428199	1000	-	.	gene_id "MSTRG.28261"; transcript_id "MSTRG.28261.94"; exon_number "15";
chr11	StringTie	exon	428358	428394	1000	-	.	gene_id "MSTRG.28261"; transcript_id "MSTRG.28261.94"; exon_number "16";
chr11	StringTie	exon	428475	428639	1000	-	.	gene_id "MSTRG.28261"; transcript_id "MSTRG.28261.94"; exon_number "17";
chr11	StringTie	exon	428722	428826	1000	-	.	gene_id "MSTRG.28261"; transcript_id "MSTRG.28261.94"; exon_number "18";
chr11	StringTie	exon	429570	429652	1000	-	.	gene_id "MSTRG.28261"; transcript_id "MSTRG.28261.94"; exon_number "19";
chr11	StringTie	exon	429758	429818	1000	-	.	gene_id "MSTRG.28261"; transcript_id "MSTRG.28261.94"; exon_number "20";
chr11	StringTie	exon	430083	430179	1000	-	.	gene_id "MSTRG.28261"; transcript_id "MSTRG.28261.94"; exon_number "21";
chr11	StringTie	exon	430269	430403	1000	-	.	gene_id "MSTRG.28261"; transcript_id "MSTRG.28261.94"; exon_number "22";
chr11	StringTie	exon	431694	431767	1000	-	.	gene_id "MSTRG.28261"; transcript_id "MSTRG.28261.94"; exon_number "23";
chr11	StringTie	exon	431848	431906	1000	-	.	gene_id "MSTRG.28261"; transcript_id "MSTRG.28261.94"; exon_number "24";
chr11	StringTie	exon	431999	432054	1000	-	.	gene_id "MSTRG.28261"; transcript_id "MSTRG.28261.94"; exon_number "25";
chr11	StringTie	exon	433314	433459	1000	-	.	gene_id "MSTRG.28261"; transcript_id "MSTRG.28261.94"; exon_number "26";
chr11	StringTie	exon	433815	433937	1000	-	.	gene_id "MSTRG.28261"; transcript_id "MSTRG.28261.94"; exon_number "27";
chr11	StringTie	exon	434024	434098	1000	-	.	gene_id "MSTRG.28261"; transcript_id "MSTRG.28261.94"; exon_number "28";
chr11	StringTie	exon	441921	442107	1000	-	.	gene_id "MSTRG.28261"; transcript_id "MSTRG.28261.94"; exon_number "29";
chr11	StringTie	transcript	405710	417409	1000	-	.	gene_id "MSTRG.28261"; transcript_id "MSTRG.28261.95";
chr11	StringTie	exon	405710	406059	1000	-	.	gene_id "MSTRG.28261"; transcript_id "MSTRG.28261.95"; exon_number "1";
chr11	StringTie	exon	406349	406538	1000	-	.	gene_id "MSTRG.28261"; transcript_id "MSTRG.28261.95"; exon_number "2";
chr11	StringTie	exon	406843	407164	1000	-	.	gene_id "MSTRG.28261"; transcript_id "MSTRG.28261.95"; exon_number "3";
chr11	StringTie	exon	407425	407568	1000	-	.	gene_id "MSTRG.28261"; transcript_id "MSTRG.28261.95"; exon_number "4";
chr11	StringTie	exon	417294	417409	1000	-	.	gene_id "MSTRG.28261"; transcript_id "MSTRG.28261.95"; exon_number "5";
chr11	StringTie	transcript	405710	414931	1000	-	.	gene_id "MSTRG.28261"; transcript_id "MSTRG.28261.96";
chr11	StringTie	exon	405710	406059	1000	-	.	gene_id "MSTRG.28261"; transcript_id "MSTRG.28261.96"; exon_number "1";
chr11	StringTie	exon	406142	406993	1000	-	.	gene_id "MSTRG.28261"; transcript_id "MSTRG.28261.96"; exon_number "2";
chr11	StringTie	exon	407062	407164	1000	-	.	gene_id "MSTRG.28261"; transcript_id "MSTRG.28261.96"; exon_number "3";
chr11	StringTie	exon	407425	407568	1000	-	.	gene_id "MSTRG.28261"; transcript_id "MSTRG.28261.96"; exon_number "4";
chr11	StringTie	exon	407817	407957	1000	-	.	gene_id "MSTRG.28261"; transcript_id "MSTRG.28261.96"; exon_number "5";
chr11	StringTie	exon	408073	408206	1000	-	.	gene_id "MSTRG.28261"; transcript_id "MSTRG.28261.96"; exon_number "6";
chr11	StringTie	exon	414823	414931	1000	-	.	gene_id "MSTRG.28261"; transcript_id "MSTRG.28261.96"; exon_number "7";
chr11	StringTie	transcript	405710	414989	1000	-	.	gene_id "MSTRG.28261"; transcript_id "MSTRG.28261.97";
chr11	StringTie	exon	405710	406538	1000	-	.	gene_id "MSTRG.28261"; transcript_id "MSTRG.28261.97"; exon_number "1";
chr11	StringTie	exon	406843	407164	1000	-	.	gene_id "MSTRG.28261"; transcript_id "MSTRG.28261.97"; exon_number "2";
chr11	StringTie	exon	407425	407568	1000	-	.	gene_id "MSTRG.28261"; transcript_id "MSTRG.28261.97"; exon_number "3";
chr11	StringTie	exon	407817	407957	1000	-	.	gene_id "MSTRG.28261"; transcript_id "MSTRG.28261.97"; exon_number "4";
chr11	StringTie	exon	408073	408206	1000	-	.	gene_id "MSTRG.28261"; transcript_id "MSTRG.28261.97"; exon_number "5";
chr11	StringTie	exon	408894	409101	1000	-	.	gene_id "MSTRG.28261"; transcript_id "MSTRG.28261.97"; exon_number "6";
chr11	StringTie	exon	409868	410027	1000	-	.	gene_id "MSTRG.28261"; transcript_id "MSTRG.28261.97"; exon_number "7";
chr11	StringTie	exon	414823	414989	1000	-	.	gene_id "MSTRG.28261"; transcript_id "MSTRG.28261.97"; exon_number "8";
chr11	StringTie	transcript	405710	414999	1000	-	.	gene_id "MSTRG.28261"; transcript_id "MSTRG.28261.98";
chr11	StringTie	exon	405710	406059	1000	-	.	gene_id "MSTRG.28261"; transcript_id "MSTRG.28261.98"; exon_number "1";
chr11	StringTie	exon	406142	406538	1000	-	.	gene_id "MSTRG.28261"; transcript_id "MSTRG.28261.98"; exon_number "2";
chr11	StringTie	exon	407062	407164	1000	-	.	gene_id "MSTRG.28261"; transcript_id "MSTRG.28261.98"; exon_number "3";
chr11	StringTie	exon	407425	407568	1000	-	.	gene_id "MSTRG.28261"; transcript_id "MSTRG.28261.98"; exon_number "4";
chr11	StringTie	exon	407817	407957	1000	-	.	gene_id "MSTRG.28261"; transcript_id "MSTRG.28261.98"; exon_number "5";
chr11	StringTie	exon	408073	408206	1000	-	.	gene_id "MSTRG.28261"; transcript_id "MSTRG.28261.98"; exon_number "6";
chr11	StringTie	exon	408695	408893	1000	-	.	gene_id "MSTRG.28261"; transcript_id "MSTRG.28261.98"; exon_number "7";
chr11	StringTie	exon	414823	414999	1000	-	.	gene_id "MSTRG.28261"; transcript_id "MSTRG.28261.98"; exon_number "8";
chr11	StringTie	transcript	405710	414999	1000	-	.	gene_id "MSTRG.28261"; transcript_id "MSTRG.28261.99";
chr11	StringTie	exon	405710	406059	1000	-	.	gene_id "MSTRG.28261"; transcript_id "MSTRG.28261.99"; exon_number "1";
chr11	StringTie	exon	406142	406538	1000	-	.	gene_id "MSTRG.28261"; transcript_id "MSTRG.28261.99"; exon_number "2";
chr11	StringTie	exon	406843	406993	1000	-	.	gene_id "MSTRG.28261"; transcript_id "MSTRG.28261.99"; exon_number "3";
chr11	StringTie	exon	407062	407164	1000	-	.	gene_id "MSTRG.28261"; transcript_id "MSTRG.28261.99"; exon_number "4";
chr11	StringTie	exon	407425	407568	1000	-	.	gene_id "MSTRG.28261"; transcript_id "MSTRG.28261.99"; exon_number "5";
chr11	StringTie	exon	407817	407957	1000	-	.	gene_id "MSTRG.28261"; transcript_id "MSTRG.28261.99"; exon_number "6";
chr11	StringTie	exon	408073	408206	1000	-	.	gene_id "MSTRG.28261"; transcript_id "MSTRG.28261.99"; exon_number "7";
chr11	StringTie	exon	408695	408893	1000	-	.	gene_id "MSTRG.28261"; transcript_id "MSTRG.28261.99"; exon_number "8";
chr11	StringTie	exon	414823	414999	1000	-	.	gene_id "MSTRG.28261"; transcript_id "MSTRG.28261.99"; exon_number "9";
chr11	StringTie	transcript	405766	407631	1000	+	.	gene_id "MSTRG.28262"; transcript_id "MSTRG.28262.1";
chr11	StringTie	exon	405766	406047	1000	+	.	gene_id "MSTRG.28262"; transcript_id "MSTRG.28262.1"; exon_number "1";
chr11	StringTie	exon	406475	406536	1000	+	.	gene_id "MSTRG.28262"; transcript_id "MSTRG.28262.1"; exon_number "2";
chr11	StringTie	exon	406871	406920	1000	+	.	gene_id "MSTRG.28262"; transcript_id "MSTRG.28262.1"; exon_number "3";
chr11	StringTie	exon	407441	407631	1000	+	.	gene_id "MSTRG.28262"; transcript_id "MSTRG.28262.1"; exon_number "4";
chr11	StringTie	transcript	406291	407192	1000	+	.	gene_id "MSTRG.28262"; transcript_id "MSTRG.28262.2";
chr11	StringTie	exon	406291	406536	1000	+	.	gene_id "MSTRG.28262"; transcript_id "MSTRG.28262.2"; exon_number "1";
chr11	StringTie	exon	406871	406986	1000	+	.	gene_id "MSTRG.28262"; transcript_id "MSTRG.28262.2"; exon_number "2";
chr11	StringTie	exon	407083	407192	1000	+	.	gene_id "MSTRG.28262"; transcript_id "MSTRG.28262.2"; exon_number "3";
chr11	StringTie	transcript	410027	413636	1000	+	.	gene_id "MSTRG.28263"; transcript_id "MSTRG.28263.1";
chr11	StringTie	exon	410027	411321	1000	+	.	gene_id "MSTRG.28263"; transcript_id "MSTRG.28263.1"; exon_number "1";
chr11	StringTie	exon	411478	411803	1000	+	.	gene_id "MSTRG.28263"; transcript_id "MSTRG.28263.1"; exon_number "2";
chr11	StringTie	exon	412212	413636	1000	+	.	gene_id "MSTRG.28263"; transcript_id "MSTRG.28263.1"; exon_number "3";
chr11	StringTie	transcript	411492	413673	1000	+	.	gene_id "MSTRG.28263"; transcript_id "MSTRG.28263.2";
chr11	StringTie	exon	411492	411766	1000	+	.	gene_id "MSTRG.28263"; transcript_id "MSTRG.28263.2"; exon_number "1";
chr11	StringTie	exon	412212	413673	1000	+	.	gene_id "MSTRG.28263"; transcript_id "MSTRG.28263.2"; exon_number "2";
chr11	StringTie	transcript	434900	440009	1000	+	.	gene_id "MSTRG.28264"; transcript_id "MSTRG.28264.1";
chr11	StringTie	exon	434900	435023	1000	+	.	gene_id "MSTRG.28264"; transcript_id "MSTRG.28264.1"; exon_number "1";
chr11	StringTie	exon	437099	437210	1000	+	.	gene_id "MSTRG.28264"; transcript_id "MSTRG.28264.1"; exon_number "2";
chr11	StringTie	exon	438595	438751	1000	+	.	gene_id "MSTRG.28264"; transcript_id "MSTRG.28264.1"; exon_number "3";
chr11	StringTie	exon	439899	440009	1000	+	.	gene_id "MSTRG.28264"; transcript_id "MSTRG.28264.1"; exon_number "4";
chr11	StringTie	transcript	436099	436961	1000	+	.	gene_id "MSTRG.28265"; transcript_id "MSTRG.28265.1";
chr11	StringTie	exon	436099	436645	1000	+	.	gene_id "MSTRG.28265"; transcript_id "MSTRG.28265.1"; exon_number "1";
chr11	StringTie	exon	436932	436961	1000	+	.	gene_id "MSTRG.28265"; transcript_id "MSTRG.28265.1"; exon_number "2";
chr11	StringTie	transcript	440399	440693	1000	-	.	gene_id "MSTRG.28266"; transcript_id "ENST00000481676"; gene_name "RN7SL838P"; ref_gene_id "ENSG00000243562";
chr11	StringTie	exon	440399	440693	1000	-	.	gene_id "MSTRG.28266"; transcript_id "ENST00000481676"; exon_number "1"; gene_name "RN7SL838P"; ref_gene_id "ENSG00000243562";
chr11	StringTie	transcript	8947294	8964441	1000	-	.	gene_id "MSTRG.28267"; transcript_id "ENST00000309134"; gene_name "TMEM9B"; ref_gene_id "ENSG00000175348";
chr11	StringTie	exon	8947294	8948475	1000	-	.	gene_id "MSTRG.28267"; transcript_id "ENST00000309134"; exon_number "1"; gene_name "TMEM9B"; ref_gene_id "ENSG00000175348";
chr11	StringTie	exon	8953203	8953337	1000	-	.	gene_id "MSTRG.28267"; transcript_id "ENST00000309134"; exon_number "2"; gene_name "TMEM9B"; ref_gene_id "ENSG00000175348";
chr11	StringTie	exon	8956190	8956298	1000	-	.	gene_id "MSTRG.28267"; transcript_id "ENST00000309134"; exon_number "3"; gene_name "TMEM9B"; ref_gene_id "ENSG00000175348";
chr11	StringTie	exon	8964209	8964441	1000	-	.	gene_id "MSTRG.28267"; transcript_id "ENST00000309134"; exon_number "4"; gene_name "TMEM9B"; ref_gene_id "ENSG00000175348";
chr11	StringTie	transcript	8980576	9004049	1000	-	.	gene_id "MSTRG.28267"; transcript_id "ENST00000309166"; gene_name "NRIP3"; ref_gene_id "ENSG00000175352";
chr11	StringTie	exon	8980576	8983560	1000	-	.	gene_id "MSTRG.28267"; transcript_id "ENST00000309166"; exon_number "1"; gene_name "NRIP3"; ref_gene_id "ENSG00000175352";
chr11	StringTie	exon	8983875	8983969	1000	-	.	gene_id "MSTRG.28267"; transcript_id "ENST00000309166"; exon_number "2"; gene_name "NRIP3"; ref_gene_id "ENSG00000175352";
chr11	StringTie	exon	8984072	8984124	1000	-	.	gene_id "MSTRG.28267"; transcript_id "ENST00000309166"; exon_number "3"; gene_name "NRIP3"; ref_gene_id "ENSG00000175352";
chr11	StringTie	exon	8985711	8985850	1000	-	.	gene_id "MSTRG.28267"; transcript_id "ENST00000309166"; exon_number "4"; gene_name "NRIP3"; ref_gene_id "ENSG00000175352";
chr11	StringTie	exon	8987548	8987630	1000	-	.	gene_id "MSTRG.28267"; transcript_id "ENST00000309166"; exon_number "5"; gene_name "NRIP3"; ref_gene_id "ENSG00000175352";
chr11	StringTie	exon	8988118	8988282	1000	-	.	gene_id "MSTRG.28267"; transcript_id "ENST00000309166"; exon_number "6"; gene_name "NRIP3"; ref_gene_id "ENSG00000175352";
chr11	StringTie	exon	9003762	9004049	1000	-	.	gene_id "MSTRG.28267"; transcript_id "ENST00000309166"; exon_number "7"; gene_name "NRIP3"; ref_gene_id "ENSG00000175352";
chr11	StringTie	transcript	8947501	8965011	1000	-	.	gene_id "MSTRG.28267"; transcript_id "ENST00000525069"; gene_name "TMEM9B"; ref_gene_id "ENSG00000175348";
chr11	StringTie	exon	8947501	8948475	1000	-	.	gene_id "MSTRG.28267"; transcript_id "ENST00000525069"; exon_number "1"; gene_name "TMEM9B"; ref_gene_id "ENSG00000175348";
chr11	StringTie	exon	8953203	8953337	1000	-	.	gene_id "MSTRG.28267"; transcript_id "ENST00000525069"; exon_number "2"; gene_name "TMEM9B"; ref_gene_id "ENSG00000175348";
chr11	StringTie	exon	8956190	8956298	1000	-	.	gene_id "MSTRG.28267"; transcript_id "ENST00000525069"; exon_number "3"; gene_name "TMEM9B"; ref_gene_id "ENSG00000175348";
chr11	StringTie	exon	8962092	8962183	1000	-	.	gene_id "MSTRG.28267"; transcript_id "ENST00000525069"; exon_number "4"; gene_name "TMEM9B"; ref_gene_id "ENSG00000175348";
chr11	StringTie	exon	8964890	8965011	1000	-	.	gene_id "MSTRG.28267"; transcript_id "ENST00000525069"; exon_number "5"; gene_name "TMEM9B"; ref_gene_id "ENSG00000175348";
chr11	StringTie	transcript	8985771	9004001	1000	-	.	gene_id "MSTRG.28267"; transcript_id "ENST00000525100"; gene_name "NRIP3"; ref_gene_id "ENSG00000175352";
chr11	StringTie	exon	8985771	8985850	1000	-	.	gene_id "MSTRG.28267"; transcript_id "ENST00000525100"; exon_number "1"; gene_name "NRIP3"; ref_gene_id "ENSG00000175352";
chr11	StringTie	exon	8987548	8987630	1000	-	.	gene_id "MSTRG.28267"; transcript_id "ENST00000525100"; exon_number "2"; gene_name "NRIP3"; ref_gene_id "ENSG00000175352";
chr11	StringTie	exon	8988118	8988261	1000	-	.	gene_id "MSTRG.28267"; transcript_id "ENST00000525100"; exon_number "3"; gene_name "NRIP3"; ref_gene_id "ENSG00000175352";
chr11	StringTie	exon	9003762	9004001	1000	-	.	gene_id "MSTRG.28267"; transcript_id "ENST00000525100"; exon_number "4"; gene_name "NRIP3"; ref_gene_id "ENSG00000175352";
chr11	StringTie	transcript	8952692	8964402	1000	-	.	gene_id "MSTRG.28267"; transcript_id "ENST00000528117"; gene_name "TMEM9B"; ref_gene_id "ENSG00000175348";
chr11	StringTie	exon	8952692	8953337	1000	-	.	gene_id "MSTRG.28267"; transcript_id "ENST00000528117"; exon_number "1"; gene_name "TMEM9B"; ref_gene_id "ENSG00000175348";
chr11	StringTie	exon	8956190	8956298	1000	-	.	gene_id "MSTRG.28267"; transcript_id "ENST00000528117"; exon_number "2"; gene_name "TMEM9B"; ref_gene_id "ENSG00000175348";
chr11	StringTie	exon	8964209	8964402	1000	-	.	gene_id "MSTRG.28267"; transcript_id "ENST00000528117"; exon_number "3"; gene_name "TMEM9B"; ref_gene_id "ENSG00000175348";
chr11	StringTie	transcript	8953262	8964180	1000	-	.	gene_id "MSTRG.28267"; transcript_id "ENST00000530136"; gene_name "TMEM9B"; ref_gene_id "ENSG00000175348";
chr11	StringTie	exon	8953262	8953337	1000	-	.	gene_id "MSTRG.28267"; transcript_id "ENST00000530136"; exon_number "1"; gene_name "TMEM9B"; ref_gene_id "ENSG00000175348";
chr11	StringTie	exon	8956190	8956298	1000	-	.	gene_id "MSTRG.28267"; transcript_id "ENST00000530136"; exon_number "2"; gene_name "TMEM9B"; ref_gene_id "ENSG00000175348";
chr11	StringTie	exon	8962092	8962183	1000	-	.	gene_id "MSTRG.28267"; transcript_id "ENST00000530136"; exon_number "3"; gene_name "TMEM9B"; ref_gene_id "ENSG00000175348";
chr11	StringTie	exon	8962695	8962852	1000	-	.	gene_id "MSTRG.28267"; transcript_id "ENST00000530136"; exon_number "4"; gene_name "TMEM9B"; ref_gene_id "ENSG00000175348";
chr11	StringTie	exon	8963991	8964180	1000	-	.	gene_id "MSTRG.28267"; transcript_id "ENST00000530136"; exon_number "5"; gene_name "TMEM9B"; ref_gene_id "ENSG00000175348";
chr11	StringTie	transcript	8983579	9004049	1000	-	.	gene_id "MSTRG.28267"; transcript_id "ENST00000531090"; gene_name "NRIP3"; ref_gene_id "ENSG00000175352";
chr11	StringTie	exon	8983579	8983969	1000	-	.	gene_id "MSTRG.28267"; transcript_id "ENST00000531090"; exon_number "1"; gene_name "NRIP3"; ref_gene_id "ENSG00000175352";
chr11	StringTie	exon	8984072	8984124	1000	-	.	gene_id "MSTRG.28267"; transcript_id "ENST00000531090"; exon_number "2"; gene_name "NRIP3"; ref_gene_id "ENSG00000175352";
chr11	StringTie	exon	8987548	8987630	1000	-	.	gene_id "MSTRG.28267"; transcript_id "ENST00000531090"; exon_number "3"; gene_name "NRIP3"; ref_gene_id "ENSG00000175352";
chr11	StringTie	exon	8988118	8988282	1000	-	.	gene_id "MSTRG.28267"; transcript_id "ENST00000531090"; exon_number "4"; gene_name "NRIP3"; ref_gene_id "ENSG00000175352";
chr11	StringTie	exon	9003762	9004049	1000	-	.	gene_id "MSTRG.28267"; transcript_id "ENST00000531090"; exon_number "5"; gene_name "NRIP3"; ref_gene_id "ENSG00000175352";
chr11	StringTie	transcript	8983518	8985756	1000	-	.	gene_id "MSTRG.28267"; transcript_id "ENST00000531142"; gene_name "NRIP3"; ref_gene_id "ENSG00000175352";
chr11	StringTie	exon	8983518	8983969	1000	-	.	gene_id "MSTRG.28267"; transcript_id "ENST00000531142"; exon_number "1"; gene_name "NRIP3"; ref_gene_id "ENSG00000175352";
chr11	StringTie	exon	8984072	8984124	1000	-	.	gene_id "MSTRG.28267"; transcript_id "ENST00000531142"; exon_number "2"; gene_name "NRIP3"; ref_gene_id "ENSG00000175352";
chr11	StringTie	exon	8985711	8985756	1000	-	.	gene_id "MSTRG.28267"; transcript_id "ENST00000531142"; exon_number "3"; gene_name "NRIP3"; ref_gene_id "ENSG00000175352";
chr11	StringTie	transcript	8947294	8964773	1000	-	.	gene_id "MSTRG.28267"; transcript_id "ENST00000534025"; gene_name "TMEM9B"; ref_gene_id "ENSG00000175348";
chr11	StringTie	exon	8947294	8948475	1000	-	.	gene_id "MSTRG.28267"; transcript_id "ENST00000534025"; exon_number "1"; gene_name "TMEM9B"; ref_gene_id "ENSG00000175348";
chr11	StringTie	exon	8953203	8953337	1000	-	.	gene_id "MSTRG.28267"; transcript_id "ENST00000534025"; exon_number "2"; gene_name "TMEM9B"; ref_gene_id "ENSG00000175348";
chr11	StringTie	exon	8956190	8956298	1000	-	.	gene_id "MSTRG.28267"; transcript_id "ENST00000534025"; exon_number "3"; gene_name "TMEM9B"; ref_gene_id "ENSG00000175348";
chr11	StringTie	exon	8962092	8962183	1000	-	.	gene_id "MSTRG.28267"; transcript_id "ENST00000534025"; exon_number "4"; gene_name "TMEM9B"; ref_gene_id "ENSG00000175348";
chr11	StringTie	exon	8964209	8964773	1000	-	.	gene_id "MSTRG.28267"; transcript_id "ENST00000534025"; exon_number "5"; gene_name "TMEM9B"; ref_gene_id "ENSG00000175348";
chr11	StringTie	transcript	8982559	8984103	1000	-	.	gene_id "MSTRG.28267"; transcript_id "ENST00000534759"; gene_name "NRIP3"; ref_gene_id "ENSG00000175352";
chr11	StringTie	exon	8982559	8982998	1000	-	.	gene_id "MSTRG.28267"; transcript_id "ENST00000534759"; exon_number "1"; gene_name "NRIP3"; ref_gene_id "ENSG00000175352";
chr11	StringTie	exon	8983875	8983969	1000	-	.	gene_id "MSTRG.28267"; transcript_id "ENST00000534759"; exon_number "2"; gene_name "NRIP3"; ref_gene_id "ENSG00000175352";
chr11	StringTie	exon	8984072	8984103	1000	-	.	gene_id "MSTRG.28267"; transcript_id "ENST00000534759"; exon_number "3"; gene_name "NRIP3"; ref_gene_id "ENSG00000175352";
chr11	StringTie	transcript	8946032	9005599	1000	-	.	gene_id "MSTRG.28267"; transcript_id "MSTRG.28267.1";
chr11	StringTie	exon	8946032	8948475	1000	-	.	gene_id "MSTRG.28267"; transcript_id "MSTRG.28267.1"; exon_number "1";
chr11	StringTie	exon	8953203	8953337	1000	-	.	gene_id "MSTRG.28267"; transcript_id "MSTRG.28267.1"; exon_number "2";
chr11	StringTie	exon	8956190	8956298	1000	-	.	gene_id "MSTRG.28267"; transcript_id "MSTRG.28267.1"; exon_number "3";
chr11	StringTie	exon	8962092	8962183	1000	-	.	gene_id "MSTRG.28267"; transcript_id "MSTRG.28267.1"; exon_number "4";
chr11	StringTie	exon	8964209	8983560	1000	-	.	gene_id "MSTRG.28267"; transcript_id "MSTRG.28267.1"; exon_number "5";
chr11	StringTie	exon	8983875	8983969	1000	-	.	gene_id "MSTRG.28267"; transcript_id "MSTRG.28267.1"; exon_number "6";
chr11	StringTie	exon	8984072	8984124	1000	-	.	gene_id "MSTRG.28267"; transcript_id "MSTRG.28267.1"; exon_number "7";
chr11	StringTie	exon	8985711	8985850	1000	-	.	gene_id "MSTRG.28267"; transcript_id "MSTRG.28267.1"; exon_number "8";
chr11	StringTie	exon	8987548	8987630	1000	-	.	gene_id "MSTRG.28267"; transcript_id "MSTRG.28267.1"; exon_number "9";
chr11	StringTie	exon	8988118	8988282	1000	-	.	gene_id "MSTRG.28267"; transcript_id "MSTRG.28267.1"; exon_number "10";
chr11	StringTie	exon	9003762	9003922	1000	-	.	gene_id "MSTRG.28267"; transcript_id "MSTRG.28267.1"; exon_number "11";
chr11	StringTie	exon	9004349	9004571	1000	-	.	gene_id "MSTRG.28267"; transcript_id "MSTRG.28267.1"; exon_number "12";
chr11	StringTie	exon	9004832	9005041	1000	-	.	gene_id "MSTRG.28267"; transcript_id "MSTRG.28267.1"; exon_number "13";
chr11	StringTie	exon	9005230	9005599	1000	-	.	gene_id "MSTRG.28267"; transcript_id "MSTRG.28267.1"; exon_number "14";
chr11	StringTie	transcript	8947202	9005599	1000	-	.	gene_id "MSTRG.28267"; transcript_id "MSTRG.28267.10";
chr11	StringTie	exon	8947202	8948475	1000	-	.	gene_id "MSTRG.28267"; transcript_id "MSTRG.28267.10"; exon_number "1";
chr11	StringTie	exon	8953203	8953337	1000	-	.	gene_id "MSTRG.28267"; transcript_id "MSTRG.28267.10"; exon_number "2";
chr11	StringTie	exon	8956190	8956298	1000	-	.	gene_id "MSTRG.28267"; transcript_id "MSTRG.28267.10"; exon_number "3";
chr11	StringTie	exon	8962092	8962183	1000	-	.	gene_id "MSTRG.28267"; transcript_id "MSTRG.28267.10"; exon_number "4";
chr11	StringTie	exon	8964890	8964988	1000	-	.	gene_id "MSTRG.28267"; transcript_id "MSTRG.28267.10"; exon_number "5";
chr11	StringTie	exon	8965048	8965141	1000	-	.	gene_id "MSTRG.28267"; transcript_id "MSTRG.28267.10"; exon_number "6";
chr11	StringTie	exon	8978021	8983560	1000	-	.	gene_id "MSTRG.28267"; transcript_id "MSTRG.28267.10"; exon_number "7";
chr11	StringTie	exon	8983875	8983969	1000	-	.	gene_id "MSTRG.28267"; transcript_id "MSTRG.28267.10"; exon_number "8";
chr11	StringTie	exon	8984072	8984124	1000	-	.	gene_id "MSTRG.28267"; transcript_id "MSTRG.28267.10"; exon_number "9";
chr11	StringTie	exon	8985711	8985850	1000	-	.	gene_id "MSTRG.28267"; transcript_id "MSTRG.28267.10"; exon_number "10";
chr11	StringTie	exon	8987548	8987630	1000	-	.	gene_id "MSTRG.28267"; transcript_id "MSTRG.28267.10"; exon_number "11";
chr11	StringTie	exon	8988118	8988261	1000	-	.	gene_id "MSTRG.28267"; transcript_id "MSTRG.28267.10"; exon_number "12";
chr11	StringTie	exon	9003762	9003922	1000	-	.	gene_id "MSTRG.28267"; transcript_id "MSTRG.28267.10"; exon_number "13";
chr11	StringTie	exon	9004349	9004571	1000	-	.	gene_id "MSTRG.28267"; transcript_id "MSTRG.28267.10"; exon_number "14";
chr11	StringTie	exon	9004832	9005041	1000	-	.	gene_id "MSTRG.28267"; transcript_id "MSTRG.28267.10"; exon_number "15";
chr11	StringTie	exon	9005230	9005599	1000	-	.	gene_id "MSTRG.28267"; transcript_id "MSTRG.28267.10"; exon_number "16";
chr11	StringTie	transcript	8947202	8964180	1000	-	.	gene_id "MSTRG.28267"; transcript_id "MSTRG.28267.11";
chr11	StringTie	exon	8947202	8948475	1000	-	.	gene_id "MSTRG.28267"; transcript_id "MSTRG.28267.11"; exon_number "1";
chr11	StringTie	exon	8953203	8953337	1000	-	.	gene_id "MSTRG.28267"; transcript_id "MSTRG.28267.11"; exon_number "2";
chr11	StringTie	exon	8956190	8956298	1000	-	.	gene_id "MSTRG.28267"; transcript_id "MSTRG.28267.11"; exon_number "3";
chr11	StringTie	exon	8962092	8962183	1000	-	.	gene_id "MSTRG.28267"; transcript_id "MSTRG.28267.11"; exon_number "4";
chr11	StringTie	exon	8962695	8962852	1000	-	.	gene_id "MSTRG.28267"; transcript_id "MSTRG.28267.11"; exon_number "5";
chr11	StringTie	exon	8963991	8964180	1000	-	.	gene_id "MSTRG.28267"; transcript_id "MSTRG.28267.11"; exon_number "6";
chr11	StringTie	transcript	8947202	8978604	1000	-	.	gene_id "MSTRG.28267"; transcript_id "MSTRG.28267.12";
chr11	StringTie	exon	8947202	8948475	1000	-	.	gene_id "MSTRG.28267"; transcript_id "MSTRG.28267.12"; exon_number "1";
chr11	StringTie	exon	8953203	8953337	1000	-	.	gene_id "MSTRG.28267"; transcript_id "MSTRG.28267.12"; exon_number "2";
chr11	StringTie	exon	8956190	8956298	1000	-	.	gene_id "MSTRG.28267"; transcript_id "MSTRG.28267.12"; exon_number "3";
chr11	StringTie	exon	8962092	8962183	1000	-	.	gene_id "MSTRG.28267"; transcript_id "MSTRG.28267.12"; exon_number "4";
chr11	StringTie	exon	8964209	8964599	1000	-	.	gene_id "MSTRG.28267"; transcript_id "MSTRG.28267.12"; exon_number "5";
chr11	StringTie	exon	8977908	8978100	1000	-	.	gene_id "MSTRG.28267"; transcript_id "MSTRG.28267.12"; exon_number "6";
chr11	StringTie	exon	8978141	8978604	1000	-	.	gene_id "MSTRG.28267"; transcript_id "MSTRG.28267.12"; exon_number "7";
chr11	StringTie	transcript	8947202	8964460	1000	-	.	gene_id "MSTRG.28267"; transcript_id "MSTRG.28267.13";
chr11	StringTie	exon	8947202	8948475	1000	-	.	gene_id "MSTRG.28267"; transcript_id "MSTRG.28267.13"; exon_number "1";
chr11	StringTie	exon	8953203	8953337	1000	-	.	gene_id "MSTRG.28267"; transcript_id "MSTRG.28267.13"; exon_number "2";
chr11	StringTie	exon	8956190	8956298	1000	-	.	gene_id "MSTRG.28267"; transcript_id "MSTRG.28267.13"; exon_number "3";
chr11	StringTie	exon	8962092	8962174	1000	-	.	gene_id "MSTRG.28267"; transcript_id "MSTRG.28267.13"; exon_number "4";
chr11	StringTie	exon	8964209	8964460	1000	-	.	gene_id "MSTRG.28267"; transcript_id "MSTRG.28267.13"; exon_number "5";
chr11	StringTie	transcript	8947206	8964804	1000	-	.	gene_id "MSTRG.28267"; transcript_id "MSTRG.28267.14";
chr11	StringTie	exon	8947206	8948475	1000	-	.	gene_id "MSTRG.28267"; transcript_id "MSTRG.28267.14"; exon_number "1";
chr11	StringTie	exon	8956190	8956298	1000	-	.	gene_id "MSTRG.28267"; transcript_id "MSTRG.28267.14"; exon_number "2";
chr11	StringTie	exon	8962092	8962183	1000	-	.	gene_id "MSTRG.28267"; transcript_id "MSTRG.28267.14"; exon_number "3";
chr11	StringTie	exon	8964209	8964804	1000	-	.	gene_id "MSTRG.28267"; transcript_id "MSTRG.28267.14"; exon_number "4";
chr11	StringTie	transcript	8947208	8964180	1000	-	.	gene_id "MSTRG.28267"; transcript_id "MSTRG.28267.15";
chr11	StringTie	exon	8947208	8949514	1000	-	.	gene_id "MSTRG.28267"; transcript_id "MSTRG.28267.15"; exon_number "1";
chr11	StringTie	exon	8953203	8953337	1000	-	.	gene_id "MSTRG.28267"; transcript_id "MSTRG.28267.15"; exon_number "2";
chr11	StringTie	exon	8956190	8956298	1000	-	.	gene_id "MSTRG.28267"; transcript_id "MSTRG.28267.15"; exon_number "3";
chr11	StringTie	exon	8962092	8962183	1000	-	.	gene_id "MSTRG.28267"; transcript_id "MSTRG.28267.15"; exon_number "4";
chr11	StringTie	exon	8962695	8962852	1000	-	.	gene_id "MSTRG.28267"; transcript_id "MSTRG.28267.15"; exon_number "5";
chr11	StringTie	exon	8963991	8964180	1000	-	.	gene_id "MSTRG.28267"; transcript_id "MSTRG.28267.15"; exon_number "6";
chr11	StringTie	transcript	8947225	8963593	1000	-	.	gene_id "MSTRG.28267"; transcript_id "MSTRG.28267.16";
chr11	StringTie	exon	8947225	8948475	1000	-	.	gene_id "MSTRG.28267"; transcript_id "MSTRG.28267.16"; exon_number "1";
chr11	StringTie	exon	8953203	8953337	1000	-	.	gene_id "MSTRG.28267"; transcript_id "MSTRG.28267.16"; exon_number "2";
chr11	StringTie	exon	8956190	8956298	1000	-	.	gene_id "MSTRG.28267"; transcript_id "MSTRG.28267.16"; exon_number "3";
chr11	StringTie	exon	8962092	8962183	1000	-	.	gene_id "MSTRG.28267"; transcript_id "MSTRG.28267.16"; exon_number "4";
chr11	StringTie	exon	8963563	8963593	1000	-	.	gene_id "MSTRG.28267"; transcript_id "MSTRG.28267.16"; exon_number "5";
chr11	StringTie	transcript	8947037	8965901	1000	-	.	gene_id "MSTRG.28267"; transcript_id "MSTRG.28267.2";
chr11	StringTie	exon	8947037	8948475	1000	-	.	gene_id "MSTRG.28267"; transcript_id "MSTRG.28267.2"; exon_number "1";
chr11	StringTie	exon	8953203	8953337	1000	-	.	gene_id "MSTRG.28267"; transcript_id "MSTRG.28267.2"; exon_number "2";
chr11	StringTie	exon	8956190	8956298	1000	-	.	gene_id "MSTRG.28267"; transcript_id "MSTRG.28267.2"; exon_number "3";
chr11	StringTie	exon	8962092	8962183	1000	-	.	gene_id "MSTRG.28267"; transcript_id "MSTRG.28267.2"; exon_number "4";
chr11	StringTie	exon	8964209	8964988	1000	-	.	gene_id "MSTRG.28267"; transcript_id "MSTRG.28267.2"; exon_number "5";
chr11	StringTie	exon	8965048	8965901	1000	-	.	gene_id "MSTRG.28267"; transcript_id "MSTRG.28267.2"; exon_number "6";
chr11	StringTie	transcript	8979790	9004018	1000	-	.	gene_id "MSTRG.28267"; transcript_id "MSTRG.28267.22";
chr11	StringTie	exon	8979790	8983552	1000	-	.	gene_id "MSTRG.28267"; transcript_id "MSTRG.28267.22"; exon_number "1";
chr11	StringTie	exon	8983875	8983969	1000	-	.	gene_id "MSTRG.28267"; transcript_id "MSTRG.28267.22"; exon_number "2";
chr11	StringTie	exon	8984072	8984124	1000	-	.	gene_id "MSTRG.28267"; transcript_id "MSTRG.28267.22"; exon_number "3";
chr11	StringTie	exon	9003762	9004018	1000	-	.	gene_id "MSTRG.28267"; transcript_id "MSTRG.28267.22"; exon_number "4";
chr11	StringTie	transcript	8979824	9004052	1000	-	.	gene_id "MSTRG.28267"; transcript_id "MSTRG.28267.23";
chr11	StringTie	exon	8979824	8982814	1000	-	.	gene_id "MSTRG.28267"; transcript_id "MSTRG.28267.23"; exon_number "1";
chr11	StringTie	exon	8982860	8983560	1000	-	.	gene_id "MSTRG.28267"; transcript_id "MSTRG.28267.23"; exon_number "2";
chr11	StringTie	exon	8983875	8983969	1000	-	.	gene_id "MSTRG.28267"; transcript_id "MSTRG.28267.23"; exon_number "3";
chr11	StringTie	exon	8984072	8984124	1000	-	.	gene_id "MSTRG.28267"; transcript_id "MSTRG.28267.23"; exon_number "4";
chr11	StringTie	exon	8985711	8985850	1000	-	.	gene_id "MSTRG.28267"; transcript_id "MSTRG.28267.23"; exon_number "5";
chr11	StringTie	exon	8987548	8987630	1000	-	.	gene_id "MSTRG.28267"; transcript_id "MSTRG.28267.23"; exon_number "6";
chr11	StringTie	exon	8988118	8988282	1000	-	.	gene_id "MSTRG.28267"; transcript_id "MSTRG.28267.23"; exon_number "7";
chr11	StringTie	exon	9003762	9004052	1000	-	.	gene_id "MSTRG.28267"; transcript_id "MSTRG.28267.23"; exon_number "8";
chr11	StringTie	transcript	8979866	9004543	1000	-	.	gene_id "MSTRG.28267"; transcript_id "MSTRG.28267.24";
chr11	StringTie	exon	8979866	8983560	1000	-	.	gene_id "MSTRG.28267"; transcript_id "MSTRG.28267.24"; exon_number "1";
chr11	StringTie	exon	8983875	8983969	1000	-	.	gene_id "MSTRG.28267"; transcript_id "MSTRG.28267.24"; exon_number "2";
chr11	StringTie	exon	8984072	8984124	1000	-	.	gene_id "MSTRG.28267"; transcript_id "MSTRG.28267.24"; exon_number "3";
chr11	StringTie	exon	8985711	8985850	1000	-	.	gene_id "MSTRG.28267"; transcript_id "MSTRG.28267.24"; exon_number "4";
chr11	StringTie	exon	8987548	8987630	1000	-	.	gene_id "MSTRG.28267"; transcript_id "MSTRG.28267.24"; exon_number "5";
chr11	StringTie	exon	8988118	8988282	1000	-	.	gene_id "MSTRG.28267"; transcript_id "MSTRG.28267.24"; exon_number "6";
chr11	StringTie	exon	9004349	9004543	1000	-	.	gene_id "MSTRG.28267"; transcript_id "MSTRG.28267.24"; exon_number "7";
chr11	StringTie	transcript	8980088	9004023	1000	-	.	gene_id "MSTRG.28267"; transcript_id "MSTRG.28267.25";
chr11	StringTie	exon	8980088	8983552	1000	-	.	gene_id "MSTRG.28267"; transcript_id "MSTRG.28267.25"; exon_number "1";
chr11	StringTie	exon	8983875	8983969	1000	-	.	gene_id "MSTRG.28267"; transcript_id "MSTRG.28267.25"; exon_number "2";
chr11	StringTie	exon	8984072	8984124	1000	-	.	gene_id "MSTRG.28267"; transcript_id "MSTRG.28267.25"; exon_number "3";
chr11	StringTie	exon	8985711	8985850	1000	-	.	gene_id "MSTRG.28267"; transcript_id "MSTRG.28267.25"; exon_number "4";
chr11	StringTie	exon	8987548	8987630	1000	-	.	gene_id "MSTRG.28267"; transcript_id "MSTRG.28267.25"; exon_number "5";
chr11	StringTie	exon	8988118	8988282	1000	-	.	gene_id "MSTRG.28267"; transcript_id "MSTRG.28267.25"; exon_number "6";
chr11	StringTie	exon	9003762	9004023	1000	-	.	gene_id "MSTRG.28267"; transcript_id "MSTRG.28267.25"; exon_number "7";
chr11	StringTie	transcript	8980398	8994192	1000	-	.	gene_id "MSTRG.28267"; transcript_id "MSTRG.28267.26";
chr11	StringTie	exon	8980398	8983560	1000	-	.	gene_id "MSTRG.28267"; transcript_id "MSTRG.28267.26"; exon_number "1";
chr11	StringTie	exon	8983875	8983969	1000	-	.	gene_id "MSTRG.28267"; transcript_id "MSTRG.28267.26"; exon_number "2";
chr11	StringTie	exon	8984072	8984124	1000	-	.	gene_id "MSTRG.28267"; transcript_id "MSTRG.28267.26"; exon_number "3";
chr11	StringTie	exon	8985711	8985850	1000	-	.	gene_id "MSTRG.28267"; transcript_id "MSTRG.28267.26"; exon_number "4";
chr11	StringTie	exon	8987548	8987630	1000	-	.	gene_id "MSTRG.28267"; transcript_id "MSTRG.28267.26"; exon_number "5";
chr11	StringTie	exon	8988118	8988282	1000	-	.	gene_id "MSTRG.28267"; transcript_id "MSTRG.28267.26"; exon_number "6";
chr11	StringTie	exon	8994031	8994192	1000	-	.	gene_id "MSTRG.28267"; transcript_id "MSTRG.28267.26"; exon_number "7";
chr11	StringTie	transcript	8980408	9004023	1000	-	.	gene_id "MSTRG.28267"; transcript_id "MSTRG.28267.27";
chr11	StringTie	exon	8980408	8983560	1000	-	.	gene_id "MSTRG.28267"; transcript_id "MSTRG.28267.27"; exon_number "1";
chr11	StringTie	exon	8983875	8983969	1000	-	.	gene_id "MSTRG.28267"; transcript_id "MSTRG.28267.27"; exon_number "2";
chr11	StringTie	exon	8984072	8984124	1000	-	.	gene_id "MSTRG.28267"; transcript_id "MSTRG.28267.27"; exon_number "3";
chr11	StringTie	exon	8985711	8985850	1000	-	.	gene_id "MSTRG.28267"; transcript_id "MSTRG.28267.27"; exon_number "4";
chr11	StringTie	exon	8987548	8987630	1000	-	.	gene_id "MSTRG.28267"; transcript_id "MSTRG.28267.27"; exon_number "5";
chr11	StringTie	exon	9003762	9004023	1000	-	.	gene_id "MSTRG.28267"; transcript_id "MSTRG.28267.27"; exon_number "6";
chr11	StringTie	transcript	8980421	9004049	1000	-	.	gene_id "MSTRG.28267"; transcript_id "MSTRG.28267.28";
chr11	StringTie	exon	8980421	8983560	1000	-	.	gene_id "MSTRG.28267"; transcript_id "MSTRG.28267.28"; exon_number "1";
chr11	StringTie	exon	8983875	8983969	1000	-	.	gene_id "MSTRG.28267"; transcript_id "MSTRG.28267.28"; exon_number "2";
chr11	StringTie	exon	8984072	8984124	1000	-	.	gene_id "MSTRG.28267"; transcript_id "MSTRG.28267.28"; exon_number "3";
chr11	StringTie	exon	8987548	8987630	1000	-	.	gene_id "MSTRG.28267"; transcript_id "MSTRG.28267.28"; exon_number "4";
chr11	StringTie	exon	8988118	8988282	1000	-	.	gene_id "MSTRG.28267"; transcript_id "MSTRG.28267.28"; exon_number "5";
chr11	StringTie	exon	9003762	9004049	1000	-	.	gene_id "MSTRG.28267"; transcript_id "MSTRG.28267.28"; exon_number "6";
chr11	StringTie	transcript	8947045	8964444	1000	-	.	gene_id "MSTRG.28267"; transcript_id "MSTRG.28267.3";
chr11	StringTie	exon	8947045	8948475	1000	-	.	gene_id "MSTRG.28267"; transcript_id "MSTRG.28267.3"; exon_number "1";
chr11	StringTie	exon	8953203	8953337	1000	-	.	gene_id "MSTRG.28267"; transcript_id "MSTRG.28267.3"; exon_number "2";
chr11	StringTie	exon	8956190	8956298	1000	-	.	gene_id "MSTRG.28267"; transcript_id "MSTRG.28267.3"; exon_number "3";
chr11	StringTie	exon	8962092	8962183	1000	-	.	gene_id "MSTRG.28267"; transcript_id "MSTRG.28267.3"; exon_number "4";
chr11	StringTie	exon	8962477	8962522	1000	-	.	gene_id "MSTRG.28267"; transcript_id "MSTRG.28267.3"; exon_number "5";
chr11	StringTie	exon	8963991	8964444	1000	-	.	gene_id "MSTRG.28267"; transcript_id "MSTRG.28267.3"; exon_number "6";
chr11	StringTie	transcript	8980578	9004492	1000	-	.	gene_id "MSTRG.28267"; transcript_id "MSTRG.28267.30";
chr11	StringTie	exon	8980578	8983560	1000	-	.	gene_id "MSTRG.28267"; transcript_id "MSTRG.28267.30"; exon_number "1";
chr11	StringTie	exon	8983875	8983969	1000	-	.	gene_id "MSTRG.28267"; transcript_id "MSTRG.28267.30"; exon_number "2";
chr11	StringTie	exon	8984072	8984124	1000	-	.	gene_id "MSTRG.28267"; transcript_id "MSTRG.28267.30"; exon_number "3";
chr11	StringTie	exon	8987548	8987630	1000	-	.	gene_id "MSTRG.28267"; transcript_id "MSTRG.28267.30"; exon_number "4";
chr11	StringTie	exon	8988118	8988282	1000	-	.	gene_id "MSTRG.28267"; transcript_id "MSTRG.28267.30"; exon_number "5";
chr11	StringTie	exon	9004349	9004492	1000	-	.	gene_id "MSTRG.28267"; transcript_id "MSTRG.28267.30"; exon_number "6";
chr11	StringTie	transcript	8980582	9004005	1000	-	.	gene_id "MSTRG.28267"; transcript_id "MSTRG.28267.31";
chr11	StringTie	exon	8980582	8983560	1000	-	.	gene_id "MSTRG.28267"; transcript_id "MSTRG.28267.31"; exon_number "1";
chr11	StringTie	exon	8983875	8983969	1000	-	.	gene_id "MSTRG.28267"; transcript_id "MSTRG.28267.31"; exon_number "2";
chr11	StringTie	exon	8984072	8984124	1000	-	.	gene_id "MSTRG.28267"; transcript_id "MSTRG.28267.31"; exon_number "3";
chr11	StringTie	exon	9003762	9004005	1000	-	.	gene_id "MSTRG.28267"; transcript_id "MSTRG.28267.31"; exon_number "4";
chr11	StringTie	transcript	8980582	9004001	1000	-	.	gene_id "MSTRG.28267"; transcript_id "MSTRG.28267.32";
chr11	StringTie	exon	8980582	8983560	1000	-	.	gene_id "MSTRG.28267"; transcript_id "MSTRG.28267.32"; exon_number "1";
chr11	StringTie	exon	8984072	8984124	1000	-	.	gene_id "MSTRG.28267"; transcript_id "MSTRG.28267.32"; exon_number "2";
chr11	StringTie	exon	8985711	8985850	1000	-	.	gene_id "MSTRG.28267"; transcript_id "MSTRG.28267.32"; exon_number "3";
chr11	StringTie	exon	8987548	8987630	1000	-	.	gene_id "MSTRG.28267"; transcript_id "MSTRG.28267.32"; exon_number "4";
chr11	StringTie	exon	8988118	8988261	1000	-	.	gene_id "MSTRG.28267"; transcript_id "MSTRG.28267.32"; exon_number "5";
chr11	StringTie	exon	9003762	9004001	1000	-	.	gene_id "MSTRG.28267"; transcript_id "MSTRG.28267.32"; exon_number "6";
chr11	StringTie	transcript	8947063	8960455	1000	-	.	gene_id "MSTRG.28267"; transcript_id "MSTRG.28267.4";
chr11	StringTie	exon	8947063	8951838	1000	-	.	gene_id "MSTRG.28267"; transcript_id "MSTRG.28267.4"; exon_number "1";
chr11	StringTie	exon	8960441	8960455	1000	-	.	gene_id "MSTRG.28267"; transcript_id "MSTRG.28267.4"; exon_number "2";
chr11	StringTie	transcript	8947113	8965014	1000	-	.	gene_id "MSTRG.28267"; transcript_id "MSTRG.28267.5";
chr11	StringTie	exon	8947113	8948475	1000	-	.	gene_id "MSTRG.28267"; transcript_id "MSTRG.28267.5"; exon_number "1";
chr11	StringTie	exon	8953203	8953337	1000	-	.	gene_id "MSTRG.28267"; transcript_id "MSTRG.28267.5"; exon_number "2";
chr11	StringTie	exon	8956190	8956298	1000	-	.	gene_id "MSTRG.28267"; transcript_id "MSTRG.28267.5"; exon_number "3";
chr11	StringTie	exon	8964890	8965014	1000	-	.	gene_id "MSTRG.28267"; transcript_id "MSTRG.28267.5"; exon_number "4";
chr11	StringTie	transcript	8947125	8963605	1000	-	.	gene_id "MSTRG.28267"; transcript_id "MSTRG.28267.6";
chr11	StringTie	exon	8947125	8948475	1000	-	.	gene_id "MSTRG.28267"; transcript_id "MSTRG.28267.6"; exon_number "1";
chr11	StringTie	exon	8953203	8953337	1000	-	.	gene_id "MSTRG.28267"; transcript_id "MSTRG.28267.6"; exon_number "2";
chr11	StringTie	exon	8956190	8956298	1000	-	.	gene_id "MSTRG.28267"; transcript_id "MSTRG.28267.6"; exon_number "3";
chr11	StringTie	exon	8962092	8962183	1000	-	.	gene_id "MSTRG.28267"; transcript_id "MSTRG.28267.6"; exon_number "4";
chr11	StringTie	exon	8963535	8963605	1000	-	.	gene_id "MSTRG.28267"; transcript_id "MSTRG.28267.6"; exon_number "5";
chr11	StringTie	transcript	8947130	8964770	1000	-	.	gene_id "MSTRG.28267"; transcript_id "MSTRG.28267.7";
chr11	StringTie	exon	8947130	8948475	1000	-	.	gene_id "MSTRG.28267"; transcript_id "MSTRG.28267.7"; exon_number "1";
chr11	StringTie	exon	8952610	8953337	1000	-	.	gene_id "MSTRG.28267"; transcript_id "MSTRG.28267.7"; exon_number "2";
chr11	StringTie	exon	8956190	8956298	1000	-	.	gene_id "MSTRG.28267"; transcript_id "MSTRG.28267.7"; exon_number "3";
chr11	StringTie	exon	8962092	8962183	1000	-	.	gene_id "MSTRG.28267"; transcript_id "MSTRG.28267.7"; exon_number "4";
chr11	StringTie	exon	8964209	8964770	1000	-	.	gene_id "MSTRG.28267"; transcript_id "MSTRG.28267.7"; exon_number "5";
chr11	StringTie	transcript	8947195	8964437	1000	-	.	gene_id "MSTRG.28267"; transcript_id "MSTRG.28267.8";
chr11	StringTie	exon	8947195	8948475	1000	-	.	gene_id "MSTRG.28267"; transcript_id "MSTRG.28267.8"; exon_number "1";
chr11	StringTie	exon	8953203	8953337	1000	-	.	gene_id "MSTRG.28267"; transcript_id "MSTRG.28267.8"; exon_number "2";
chr11	StringTie	exon	8956190	8956298	1000	-	.	gene_id "MSTRG.28267"; transcript_id "MSTRG.28267.8"; exon_number "3";
chr11	StringTie	exon	8962092	8962183	1000	-	.	gene_id "MSTRG.28267"; transcript_id "MSTRG.28267.8"; exon_number "4";
chr11	StringTie	exon	8964143	8964437	1000	-	.	gene_id "MSTRG.28267"; transcript_id "MSTRG.28267.8"; exon_number "5";
chr11	StringTie	transcript	8947200	8964432	1000	-	.	gene_id "MSTRG.28267"; transcript_id "MSTRG.28267.9";
chr11	StringTie	exon	8947200	8948475	1000	-	.	gene_id "MSTRG.28267"; transcript_id "MSTRG.28267.9"; exon_number "1";
chr11	StringTie	exon	8953203	8953260	1000	-	.	gene_id "MSTRG.28267"; transcript_id "MSTRG.28267.9"; exon_number "2";
chr11	StringTie	exon	8953312	8953337	1000	-	.	gene_id "MSTRG.28267"; transcript_id "MSTRG.28267.9"; exon_number "3";
chr11	StringTie	exon	8956190	8956298	1000	-	.	gene_id "MSTRG.28267"; transcript_id "MSTRG.28267.9"; exon_number "4";
chr11	StringTie	exon	8964209	8964432	1000	-	.	gene_id "MSTRG.28267"; transcript_id "MSTRG.28267.9"; exon_number "5";
chr11	StringTie	transcript	8947296	8948114	1000	+	.	gene_id "MSTRG.28268"; transcript_id "MSTRG.28268.1";
chr11	StringTie	exon	8947296	8947478	1000	+	.	gene_id "MSTRG.28268"; transcript_id "MSTRG.28268.1"; exon_number "1";
chr11	StringTie	exon	8948091	8948114	1000	+	.	gene_id "MSTRG.28268"; transcript_id "MSTRG.28268.1"; exon_number "2";
chr11	StringTie	transcript	8947318	8947699	1000	+	.	gene_id "MSTRG.28268"; transcript_id "MSTRG.28268.2";
chr11	StringTie	exon	8947318	8947476	1000	+	.	gene_id "MSTRG.28268"; transcript_id "MSTRG.28268.2"; exon_number "1";
chr11	StringTie	exon	8947564	8947699	1000	+	.	gene_id "MSTRG.28268"; transcript_id "MSTRG.28268.2"; exon_number "2";
chr11	StringTie	transcript	8947326	8948297	1000	+	.	gene_id "MSTRG.28268"; transcript_id "MSTRG.28268.3";
chr11	StringTie	exon	8947326	8947474	1000	+	.	gene_id "MSTRG.28268"; transcript_id "MSTRG.28268.3"; exon_number "1";
chr11	StringTie	exon	8947647	8947916	1000	+	.	gene_id "MSTRG.28268"; transcript_id "MSTRG.28268.3"; exon_number "2";
chr11	StringTie	exon	8948036	8948297	1000	+	.	gene_id "MSTRG.28268"; transcript_id "MSTRG.28268.3"; exon_number "3";
chr11	StringTie	transcript	8947344	8948078	1000	+	.	gene_id "MSTRG.28268"; transcript_id "MSTRG.28268.4";
chr11	StringTie	exon	8947344	8947540	1000	+	.	gene_id "MSTRG.28268"; transcript_id "MSTRG.28268.4"; exon_number "1";
chr11	StringTie	exon	8947647	8947878	1000	+	.	gene_id "MSTRG.28268"; transcript_id "MSTRG.28268.4"; exon_number "2";
chr11	StringTie	exon	8948036	8948078	1000	+	.	gene_id "MSTRG.28268"; transcript_id "MSTRG.28268.4"; exon_number "3";
chr11	StringTie	transcript	8947351	8948081	1000	+	.	gene_id "MSTRG.28268"; transcript_id "MSTRG.28268.5";
chr11	StringTie	exon	8947351	8947563	1000	+	.	gene_id "MSTRG.28268"; transcript_id "MSTRG.28268.5"; exon_number "1";
chr11	StringTie	exon	8947680	8947916	1000	+	.	gene_id "MSTRG.28268"; transcript_id "MSTRG.28268.5"; exon_number "2";
chr11	StringTie	exon	8948036	8948081	1000	+	.	gene_id "MSTRG.28268"; transcript_id "MSTRG.28268.5"; exon_number "3";
chr11	StringTie	transcript	8947395	8948257	1000	+	.	gene_id "MSTRG.28268"; transcript_id "MSTRG.28268.6";
chr11	StringTie	exon	8947395	8947669	1000	+	.	gene_id "MSTRG.28268"; transcript_id "MSTRG.28268.6"; exon_number "1";
chr11	StringTie	exon	8948233	8948257	1000	+	.	gene_id "MSTRG.28268"; transcript_id "MSTRG.28268.6"; exon_number "2";
chr11	StringTie	transcript	8947457	8951393	1000	+	.	gene_id "MSTRG.28268"; transcript_id "MSTRG.28268.7";
chr11	StringTie	exon	8947457	8947563	1000	+	.	gene_id "MSTRG.28268"; transcript_id "MSTRG.28268.7"; exon_number "1";
chr11	StringTie	exon	8947767	8948035	1000	+	.	gene_id "MSTRG.28268"; transcript_id "MSTRG.28268.7"; exon_number "2";
chr11	StringTie	exon	8948195	8951393	1000	+	.	gene_id "MSTRG.28268"; transcript_id "MSTRG.28268.7"; exon_number "3";
chr11	StringTie	transcript	8947740	8948019	1000	+	.	gene_id "MSTRG.28268"; transcript_id "MSTRG.28268.8";
chr11	StringTie	exon	8947740	8947786	1000	+	.	gene_id "MSTRG.28268"; transcript_id "MSTRG.28268.8"; exon_number "1";
chr11	StringTie	exon	8947851	8948019	1000	+	.	gene_id "MSTRG.28268"; transcript_id "MSTRG.28268.8"; exon_number "2";
chr11	StringTie	transcript	8964675	8976283	1000	+	.	gene_id "MSTRG.28269"; transcript_id "ENST00000525484"; gene_name "TMEM9B-AS1"; ref_gene_id "ENSG00000254860";
chr11	StringTie	exon	8964675	8965148	1000	+	.	gene_id "MSTRG.28269"; transcript_id "ENST00000525484"; exon_number "1"; gene_name "TMEM9B-AS1"; ref_gene_id "ENSG00000254860";
chr11	StringTie	exon	8965904	8966044	1000	+	.	gene_id "MSTRG.28269"; transcript_id "ENST00000525484"; exon_number "2"; gene_name "TMEM9B-AS1"; ref_gene_id "ENSG00000254860";
chr11	StringTie	exon	8966541	8966656	1000	+	.	gene_id "MSTRG.28269"; transcript_id "ENST00000525484"; exon_number "3"; gene_name "TMEM9B-AS1"; ref_gene_id "ENSG00000254860";
chr11	StringTie	exon	8967839	8968041	1000	+	.	gene_id "MSTRG.28269"; transcript_id "ENST00000525484"; exon_number "4"; gene_name "TMEM9B-AS1"; ref_gene_id "ENSG00000254860";
chr11	StringTie	exon	8976165	8976283	1000	+	.	gene_id "MSTRG.28269"; transcript_id "ENST00000525484"; exon_number "5"; gene_name "TMEM9B-AS1"; ref_gene_id "ENSG00000254860";
chr11	StringTie	transcript	8965048	8977472	1000	+	.	gene_id "MSTRG.28269"; transcript_id "ENST00000532599"; gene_name "TMEM9B-AS1"; ref_gene_id "ENSG00000254860";
chr11	StringTie	exon	8965048	8965148	1000	+	.	gene_id "MSTRG.28269"; transcript_id "ENST00000532599"; exon_number "1"; gene_name "TMEM9B-AS1"; ref_gene_id "ENSG00000254860";
chr11	StringTie	exon	8965904	8966044	1000	+	.	gene_id "MSTRG.28269"; transcript_id "ENST00000532599"; exon_number "2"; gene_name "TMEM9B-AS1"; ref_gene_id "ENSG00000254860";
chr11	StringTie	exon	8966541	8966656	1000	+	.	gene_id "MSTRG.28269"; transcript_id "ENST00000532599"; exon_number "3"; gene_name "TMEM9B-AS1"; ref_gene_id "ENSG00000254860";
chr11	StringTie	exon	8967839	8968041	1000	+	.	gene_id "MSTRG.28269"; transcript_id "ENST00000532599"; exon_number "4"; gene_name "TMEM9B-AS1"; ref_gene_id "ENSG00000254860";
chr11	StringTie	exon	8977419	8977472	1000	+	.	gene_id "MSTRG.28269"; transcript_id "ENST00000532599"; exon_number "5"; gene_name "TMEM9B-AS1"; ref_gene_id "ENSG00000254860";
chr11	StringTie	transcript	8966580	8977527	1000	+	.	gene_id "MSTRG.28269"; transcript_id "ENST00000534349"; gene_name "TMEM9B-AS1"; ref_gene_id "ENSG00000254860";
chr11	StringTie	exon	8966580	8966656	1000	+	.	gene_id "MSTRG.28269"; transcript_id "ENST00000534349"; exon_number "1"; gene_name "TMEM9B-AS1"; ref_gene_id "ENSG00000254860";
chr11	StringTie	exon	8967839	8968041	1000	+	.	gene_id "MSTRG.28269"; transcript_id "ENST00000534349"; exon_number "2"; gene_name "TMEM9B-AS1"; ref_gene_id "ENSG00000254860";
chr11	StringTie	exon	8977425	8977527	1000	+	.	gene_id "MSTRG.28269"; transcript_id "ENST00000534349"; exon_number "3"; gene_name "TMEM9B-AS1"; ref_gene_id "ENSG00000254860";
chr11	StringTie	transcript	8963614	8979733	1000	+	.	gene_id "MSTRG.28269"; transcript_id "MSTRG.28269.1";
chr11	StringTie	exon	8963614	8963642	1000	+	.	gene_id "MSTRG.28269"; transcript_id "MSTRG.28269.1"; exon_number "1";
chr11	StringTie	exon	8965904	8966656	1000	+	.	gene_id "MSTRG.28269"; transcript_id "MSTRG.28269.1"; exon_number "2";
chr11	StringTie	exon	8967839	8968041	1000	+	.	gene_id "MSTRG.28269"; transcript_id "MSTRG.28269.1"; exon_number "3";
chr11	StringTie	exon	8976141	8979733	1000	+	.	gene_id "MSTRG.28269"; transcript_id "MSTRG.28269.1"; exon_number "4";
chr11	StringTie	transcript	8964600	8978609	1000	+	.	gene_id "MSTRG.28269"; transcript_id "MSTRG.28269.10";
chr11	StringTie	exon	8964600	8965148	1000	+	.	gene_id "MSTRG.28269"; transcript_id "MSTRG.28269.10"; exon_number "1";
chr11	StringTie	exon	8965904	8966044	1000	+	.	gene_id "MSTRG.28269"; transcript_id "MSTRG.28269.10"; exon_number "2";
chr11	StringTie	exon	8966541	8966656	1000	+	.	gene_id "MSTRG.28269"; transcript_id "MSTRG.28269.10"; exon_number "3";
chr11	StringTie	exon	8967839	8968041	1000	+	.	gene_id "MSTRG.28269"; transcript_id "MSTRG.28269.10"; exon_number "4";
chr11	StringTie	exon	8977425	8978324	1000	+	.	gene_id "MSTRG.28269"; transcript_id "MSTRG.28269.10"; exon_number "5";
chr11	StringTie	exon	8978415	8978609	1000	+	.	gene_id "MSTRG.28269"; transcript_id "MSTRG.28269.10"; exon_number "6";
chr11	StringTie	transcript	8964603	8979564	1000	+	.	gene_id "MSTRG.28269"; transcript_id "MSTRG.28269.11";
chr11	StringTie	exon	8964603	8965148	1000	+	.	gene_id "MSTRG.28269"; transcript_id "MSTRG.28269.11"; exon_number "1";
chr11	StringTie	exon	8965904	8966044	1000	+	.	gene_id "MSTRG.28269"; transcript_id "MSTRG.28269.11"; exon_number "2";
chr11	StringTie	exon	8966541	8966656	1000	+	.	gene_id "MSTRG.28269"; transcript_id "MSTRG.28269.11"; exon_number "3";
chr11	StringTie	exon	8967839	8968041	1000	+	.	gene_id "MSTRG.28269"; transcript_id "MSTRG.28269.11"; exon_number "4";
chr11	StringTie	exon	8977562	8979564	1000	+	.	gene_id "MSTRG.28269"; transcript_id "MSTRG.28269.11"; exon_number "5";
chr11	StringTie	transcript	8964604	8979517	1000	+	.	gene_id "MSTRG.28269"; transcript_id "MSTRG.28269.12";
chr11	StringTie	exon	8964604	8964940	1000	+	.	gene_id "MSTRG.28269"; transcript_id "MSTRG.28269.12"; exon_number "1";
chr11	StringTie	exon	8965904	8966044	1000	+	.	gene_id "MSTRG.28269"; transcript_id "MSTRG.28269.12"; exon_number "2";
chr11	StringTie	exon	8966541	8966656	1000	+	.	gene_id "MSTRG.28269"; transcript_id "MSTRG.28269.12"; exon_number "3";
chr11	StringTie	exon	8967839	8968041	1000	+	.	gene_id "MSTRG.28269"; transcript_id "MSTRG.28269.12"; exon_number "4";
chr11	StringTie	exon	8977425	8978623	1000	+	.	gene_id "MSTRG.28269"; transcript_id "MSTRG.28269.12"; exon_number "5";
chr11	StringTie	exon	8978722	8979517	1000	+	.	gene_id "MSTRG.28269"; transcript_id "MSTRG.28269.12"; exon_number "6";
chr11	StringTie	transcript	8964615	8979570	1000	+	.	gene_id "MSTRG.28269"; transcript_id "MSTRG.28269.13";
chr11	StringTie	exon	8964615	8965148	1000	+	.	gene_id "MSTRG.28269"; transcript_id "MSTRG.28269.13"; exon_number "1";
chr11	StringTie	exon	8965904	8966044	1000	+	.	gene_id "MSTRG.28269"; transcript_id "MSTRG.28269.13"; exon_number "2";
chr11	StringTie	exon	8966541	8966656	1000	+	.	gene_id "MSTRG.28269"; transcript_id "MSTRG.28269.13"; exon_number "3";
chr11	StringTie	exon	8967839	8968041	1000	+	.	gene_id "MSTRG.28269"; transcript_id "MSTRG.28269.13"; exon_number "4";
chr11	StringTie	exon	8977425	8978414	1000	+	.	gene_id "MSTRG.28269"; transcript_id "MSTRG.28269.13"; exon_number "5";
chr11	StringTie	exon	8978718	8979570	1000	+	.	gene_id "MSTRG.28269"; transcript_id "MSTRG.28269.13"; exon_number "6";
chr11	StringTie	transcript	8964615	8978702	1000	+	.	gene_id "MSTRG.28269"; transcript_id "MSTRG.28269.14";
chr11	StringTie	exon	8964615	8965148	1000	+	.	gene_id "MSTRG.28269"; transcript_id "MSTRG.28269.14"; exon_number "1";
chr11	StringTie	exon	8965904	8966044	1000	+	.	gene_id "MSTRG.28269"; transcript_id "MSTRG.28269.14"; exon_number "2";
chr11	StringTie	exon	8966541	8966656	1000	+	.	gene_id "MSTRG.28269"; transcript_id "MSTRG.28269.14"; exon_number "3";
chr11	StringTie	exon	8967839	8968041	1000	+	.	gene_id "MSTRG.28269"; transcript_id "MSTRG.28269.14"; exon_number "4";
chr11	StringTie	exon	8977562	8978324	1000	+	.	gene_id "MSTRG.28269"; transcript_id "MSTRG.28269.14"; exon_number "5";
chr11	StringTie	exon	8978415	8978702	1000	+	.	gene_id "MSTRG.28269"; transcript_id "MSTRG.28269.14"; exon_number "6";
chr11	StringTie	transcript	8964628	8979570	1000	+	.	gene_id "MSTRG.28269"; transcript_id "MSTRG.28269.15";
chr11	StringTie	exon	8964628	8964940	1000	+	.	gene_id "MSTRG.28269"; transcript_id "MSTRG.28269.15"; exon_number "1";
chr11	StringTie	exon	8965904	8966044	1000	+	.	gene_id "MSTRG.28269"; transcript_id "MSTRG.28269.15"; exon_number "2";
chr11	StringTie	exon	8966541	8966656	1000	+	.	gene_id "MSTRG.28269"; transcript_id "MSTRG.28269.15"; exon_number "3";
chr11	StringTie	exon	8967839	8968041	1000	+	.	gene_id "MSTRG.28269"; transcript_id "MSTRG.28269.15"; exon_number "4";
chr11	StringTie	exon	8977562	8979570	1000	+	.	gene_id "MSTRG.28269"; transcript_id "MSTRG.28269.15"; exon_number "5";
chr11	StringTie	transcript	8964634	8979564	1000	+	.	gene_id "MSTRG.28269"; transcript_id "MSTRG.28269.16";
chr11	StringTie	exon	8964634	8965148	1000	+	.	gene_id "MSTRG.28269"; transcript_id "MSTRG.28269.16"; exon_number "1";
chr11	StringTie	exon	8965904	8966072	1000	+	.	gene_id "MSTRG.28269"; transcript_id "MSTRG.28269.16"; exon_number "2";
chr11	StringTie	exon	8966541	8966656	1000	+	.	gene_id "MSTRG.28269"; transcript_id "MSTRG.28269.16"; exon_number "3";
chr11	StringTie	exon	8967839	8968142	1000	+	.	gene_id "MSTRG.28269"; transcript_id "MSTRG.28269.16"; exon_number "4";
chr11	StringTie	exon	8976998	8979564	1000	+	.	gene_id "MSTRG.28269"; transcript_id "MSTRG.28269.16"; exon_number "5";
chr11	StringTie	transcript	8964634	8978600	1000	+	.	gene_id "MSTRG.28269"; transcript_id "MSTRG.28269.17";
chr11	StringTie	exon	8964634	8965148	1000	+	.	gene_id "MSTRG.28269"; transcript_id "MSTRG.28269.17"; exon_number "1";
chr11	StringTie	exon	8965904	8966044	1000	+	.	gene_id "MSTRG.28269"; transcript_id "MSTRG.28269.17"; exon_number "2";
chr11	StringTie	exon	8966541	8966656	1000	+	.	gene_id "MSTRG.28269"; transcript_id "MSTRG.28269.17"; exon_number "3";
chr11	StringTie	exon	8967839	8968041	1000	+	.	gene_id "MSTRG.28269"; transcript_id "MSTRG.28269.17"; exon_number "4";
chr11	StringTie	exon	8977425	8978038	1000	+	.	gene_id "MSTRG.28269"; transcript_id "MSTRG.28269.17"; exon_number "5";
chr11	StringTie	exon	8978079	8978600	1000	+	.	gene_id "MSTRG.28269"; transcript_id "MSTRG.28269.17"; exon_number "6";
chr11	StringTie	transcript	8964639	8978599	1000	+	.	gene_id "MSTRG.28269"; transcript_id "MSTRG.28269.18";
chr11	StringTie	exon	8964639	8965148	1000	+	.	gene_id "MSTRG.28269"; transcript_id "MSTRG.28269.18"; exon_number "1";
chr11	StringTie	exon	8965904	8966072	1000	+	.	gene_id "MSTRG.28269"; transcript_id "MSTRG.28269.18"; exon_number "2";
chr11	StringTie	exon	8966541	8966656	1000	+	.	gene_id "MSTRG.28269"; transcript_id "MSTRG.28269.18"; exon_number "3";
chr11	StringTie	exon	8967839	8968041	1000	+	.	gene_id "MSTRG.28269"; transcript_id "MSTRG.28269.18"; exon_number "4";
chr11	StringTie	exon	8977425	8978599	1000	+	.	gene_id "MSTRG.28269"; transcript_id "MSTRG.28269.18"; exon_number "5";
chr11	StringTie	transcript	8964640	8978332	1000	+	.	gene_id "MSTRG.28269"; transcript_id "MSTRG.28269.19";
chr11	StringTie	exon	8964640	8966044	1000	+	.	gene_id "MSTRG.28269"; transcript_id "MSTRG.28269.19"; exon_number "1";
chr11	StringTie	exon	8966541	8966655	1000	+	.	gene_id "MSTRG.28269"; transcript_id "MSTRG.28269.19"; exon_number "2";
chr11	StringTie	exon	8977410	8978332	1000	+	.	gene_id "MSTRG.28269"; transcript_id "MSTRG.28269.19"; exon_number "3";
chr11	StringTie	transcript	8964213	8996504	1000	+	.	gene_id "MSTRG.28269"; transcript_id "MSTRG.28269.2";
chr11	StringTie	exon	8964213	8964357	1000	+	.	gene_id "MSTRG.28269"; transcript_id "MSTRG.28269.2"; exon_number "1";
chr11	StringTie	exon	8964383	8965148	1000	+	.	gene_id "MSTRG.28269"; transcript_id "MSTRG.28269.2"; exon_number "2";
chr11	StringTie	exon	8965904	8966044	1000	+	.	gene_id "MSTRG.28269"; transcript_id "MSTRG.28269.2"; exon_number "3";
chr11	StringTie	exon	8966541	8966656	1000	+	.	gene_id "MSTRG.28269"; transcript_id "MSTRG.28269.2"; exon_number "4";
chr11	StringTie	exon	8967839	8968041	1000	+	.	gene_id "MSTRG.28269"; transcript_id "MSTRG.28269.2"; exon_number "5";
chr11	StringTie	exon	8977425	8977566	1000	+	.	gene_id "MSTRG.28269"; transcript_id "MSTRG.28269.2"; exon_number "6";
chr11	StringTie	exon	8996473	8996504	1000	+	.	gene_id "MSTRG.28269"; transcript_id "MSTRG.28269.2"; exon_number "7";
chr11	StringTie	transcript	8964651	8979560	1000	+	.	gene_id "MSTRG.28269"; transcript_id "MSTRG.28269.20";
chr11	StringTie	exon	8964651	8965148	1000	+	.	gene_id "MSTRG.28269"; transcript_id "MSTRG.28269.20"; exon_number "1";
chr11	StringTie	exon	8965904	8966656	1000	+	.	gene_id "MSTRG.28269"; transcript_id "MSTRG.28269.20"; exon_number "2";
chr11	StringTie	exon	8967839	8968041	1000	+	.	gene_id "MSTRG.28269"; transcript_id "MSTRG.28269.20"; exon_number "3";
chr11	StringTie	exon	8977425	8978369	1000	+	.	gene_id "MSTRG.28269"; transcript_id "MSTRG.28269.20"; exon_number "4";
chr11	StringTie	exon	8978772	8979560	1000	+	.	gene_id "MSTRG.28269"; transcript_id "MSTRG.28269.20"; exon_number "5";
chr11	StringTie	transcript	8964654	8968135	1000	+	.	gene_id "MSTRG.28269"; transcript_id "MSTRG.28269.21";
chr11	StringTie	exon	8964654	8965148	1000	+	.	gene_id "MSTRG.28269"; transcript_id "MSTRG.28269.21"; exon_number "1";
chr11	StringTie	exon	8965904	8966044	1000	+	.	gene_id "MSTRG.28269"; transcript_id "MSTRG.28269.21"; exon_number "2";
chr11	StringTie	exon	8966529	8966656	1000	+	.	gene_id "MSTRG.28269"; transcript_id "MSTRG.28269.21"; exon_number "3";
chr11	StringTie	exon	8967839	8968135	1000	+	.	gene_id "MSTRG.28269"; transcript_id "MSTRG.28269.21"; exon_number "4";
chr11	StringTie	transcript	8964655	8978606	1000	+	.	gene_id "MSTRG.28269"; transcript_id "MSTRG.28269.22";
chr11	StringTie	exon	8964655	8965148	1000	+	.	gene_id "MSTRG.28269"; transcript_id "MSTRG.28269.22"; exon_number "1";
chr11	StringTie	exon	8965904	8966044	1000	+	.	gene_id "MSTRG.28269"; transcript_id "MSTRG.28269.22"; exon_number "2";
chr11	StringTie	exon	8966541	8966656	1000	+	.	gene_id "MSTRG.28269"; transcript_id "MSTRG.28269.22"; exon_number "3";
chr11	StringTie	exon	8967839	8968040	1000	+	.	gene_id "MSTRG.28269"; transcript_id "MSTRG.28269.22"; exon_number "4";
chr11	StringTie	exon	8977410	8978606	1000	+	.	gene_id "MSTRG.28269"; transcript_id "MSTRG.28269.22"; exon_number "5";
chr11	StringTie	transcript	8964670	8978481	1000	+	.	gene_id "MSTRG.28269"; transcript_id "MSTRG.28269.23";
chr11	StringTie	exon	8964670	8965148	1000	+	.	gene_id "MSTRG.28269"; transcript_id "MSTRG.28269.23"; exon_number "1";
chr11	StringTie	exon	8965904	8966044	1000	+	.	gene_id "MSTRG.28269"; transcript_id "MSTRG.28269.23"; exon_number "2";
chr11	StringTie	exon	8966541	8966656	1000	+	.	gene_id "MSTRG.28269"; transcript_id "MSTRG.28269.23"; exon_number "3";
chr11	StringTie	exon	8967839	8968041	1000	+	.	gene_id "MSTRG.28269"; transcript_id "MSTRG.28269.23"; exon_number "4";
chr11	StringTie	exon	8977425	8978239	1000	+	.	gene_id "MSTRG.28269"; transcript_id "MSTRG.28269.23"; exon_number "5";
chr11	StringTie	exon	8978370	8978481	1000	+	.	gene_id "MSTRG.28269"; transcript_id "MSTRG.28269.23"; exon_number "6";
chr11	StringTie	transcript	8964675	8978624	1000	+	.	gene_id "MSTRG.28269"; transcript_id "MSTRG.28269.24";
chr11	StringTie	exon	8964675	8965148	1000	+	.	gene_id "MSTRG.28269"; transcript_id "MSTRG.28269.24"; exon_number "1";
chr11	StringTie	exon	8965904	8966044	1000	+	.	gene_id "MSTRG.28269"; transcript_id "MSTRG.28269.24"; exon_number "2";
chr11	StringTie	exon	8966541	8966656	1000	+	.	gene_id "MSTRG.28269"; transcript_id "MSTRG.28269.24"; exon_number "3";
chr11	StringTie	exon	8967839	8968041	1000	+	.	gene_id "MSTRG.28269"; transcript_id "MSTRG.28269.24"; exon_number "4";
chr11	StringTie	exon	8976165	8978414	1000	+	.	gene_id "MSTRG.28269"; transcript_id "MSTRG.28269.24"; exon_number "5";
chr11	StringTie	exon	8978542	8978624	1000	+	.	gene_id "MSTRG.28269"; transcript_id "MSTRG.28269.24"; exon_number "6";
chr11	StringTie	transcript	8964757	8968110	1000	+	.	gene_id "MSTRG.28269"; transcript_id "MSTRG.28269.26";
chr11	StringTie	exon	8964757	8965148	1000	+	.	gene_id "MSTRG.28269"; transcript_id "MSTRG.28269.26"; exon_number "1";
chr11	StringTie	exon	8965904	8966044	1000	+	.	gene_id "MSTRG.28269"; transcript_id "MSTRG.28269.26"; exon_number "2";
chr11	StringTie	exon	8966541	8966656	1000	+	.	gene_id "MSTRG.28269"; transcript_id "MSTRG.28269.26"; exon_number "3";
chr11	StringTie	exon	8967868	8968110	1000	+	.	gene_id "MSTRG.28269"; transcript_id "MSTRG.28269.26"; exon_number "4";
chr11	StringTie	transcript	8977267	8978314	1000	+	.	gene_id "MSTRG.28269"; transcript_id "MSTRG.28269.29";
chr11	StringTie	exon	8977267	8977882	1000	+	.	gene_id "MSTRG.28269"; transcript_id "MSTRG.28269.29"; exon_number "1";
chr11	StringTie	exon	8978079	8978314	1000	+	.	gene_id "MSTRG.28269"; transcript_id "MSTRG.28269.29"; exon_number "2";
chr11	StringTie	transcript	8964241	8966640	1000	+	.	gene_id "MSTRG.28269"; transcript_id "MSTRG.28269.3";
chr11	StringTie	exon	8964241	8964256	1000	+	.	gene_id "MSTRG.28269"; transcript_id "MSTRG.28269.3"; exon_number "1";
chr11	StringTie	exon	8965904	8966640	1000	+	.	gene_id "MSTRG.28269"; transcript_id "MSTRG.28269.3"; exon_number "2";
chr11	StringTie	transcript	8964460	8979629	1000	+	.	gene_id "MSTRG.28269"; transcript_id "MSTRG.28269.4";
chr11	StringTie	exon	8964460	8965148	1000	+	.	gene_id "MSTRG.28269"; transcript_id "MSTRG.28269.4"; exon_number "1";
chr11	StringTie	exon	8965904	8966044	1000	+	.	gene_id "MSTRG.28269"; transcript_id "MSTRG.28269.4"; exon_number "2";
chr11	StringTie	exon	8966541	8966656	1000	+	.	gene_id "MSTRG.28269"; transcript_id "MSTRG.28269.4"; exon_number "3";
chr11	StringTie	exon	8967839	8968041	1000	+	.	gene_id "MSTRG.28269"; transcript_id "MSTRG.28269.4"; exon_number "4";
chr11	StringTie	exon	8977419	8978239	1000	+	.	gene_id "MSTRG.28269"; transcript_id "MSTRG.28269.4"; exon_number "5";
chr11	StringTie	exon	8978722	8979629	1000	+	.	gene_id "MSTRG.28269"; transcript_id "MSTRG.28269.4"; exon_number "6";
chr11	StringTie	transcript	8964511	8979876	1000	+	.	gene_id "MSTRG.28269"; transcript_id "MSTRG.28269.5";
chr11	StringTie	exon	8964511	8964564	1000	+	.	gene_id "MSTRG.28269"; transcript_id "MSTRG.28269.5"; exon_number "1";
chr11	StringTie	exon	8964610	8965148	1000	+	.	gene_id "MSTRG.28269"; transcript_id "MSTRG.28269.5"; exon_number "2";
chr11	StringTie	exon	8965904	8966044	1000	+	.	gene_id "MSTRG.28269"; transcript_id "MSTRG.28269.5"; exon_number "3";
chr11	StringTie	exon	8966541	8966656	1000	+	.	gene_id "MSTRG.28269"; transcript_id "MSTRG.28269.5"; exon_number "4";
chr11	StringTie	exon	8967839	8968041	1000	+	.	gene_id "MSTRG.28269"; transcript_id "MSTRG.28269.5"; exon_number "5";
chr11	StringTie	exon	8977425	8979876	1000	+	.	gene_id "MSTRG.28269"; transcript_id "MSTRG.28269.5"; exon_number "6";
chr11	StringTie	transcript	8964546	8979719	1000	+	.	gene_id "MSTRG.28269"; transcript_id "MSTRG.28269.6";
chr11	StringTie	exon	8964546	8965148	1000	+	.	gene_id "MSTRG.28269"; transcript_id "MSTRG.28269.6"; exon_number "1";
chr11	StringTie	exon	8965904	8966044	1000	+	.	gene_id "MSTRG.28269"; transcript_id "MSTRG.28269.6"; exon_number "2";
chr11	StringTie	exon	8966541	8966656	1000	+	.	gene_id "MSTRG.28269"; transcript_id "MSTRG.28269.6"; exon_number "3";
chr11	StringTie	exon	8967839	8968041	1000	+	.	gene_id "MSTRG.28269"; transcript_id "MSTRG.28269.6"; exon_number "4";
chr11	StringTie	exon	8977425	8978239	1000	+	.	gene_id "MSTRG.28269"; transcript_id "MSTRG.28269.6"; exon_number "5";
chr11	StringTie	exon	8978722	8979719	1000	+	.	gene_id "MSTRG.28269"; transcript_id "MSTRG.28269.6"; exon_number "6";
chr11	StringTie	transcript	8964554	8978606	1000	+	.	gene_id "MSTRG.28269"; transcript_id "MSTRG.28269.7";
chr11	StringTie	exon	8964554	8964775	1000	+	.	gene_id "MSTRG.28269"; transcript_id "MSTRG.28269.7"; exon_number "1";
chr11	StringTie	exon	8965904	8966044	1000	+	.	gene_id "MSTRG.28269"; transcript_id "MSTRG.28269.7"; exon_number "2";
chr11	StringTie	exon	8966541	8966656	1000	+	.	gene_id "MSTRG.28269"; transcript_id "MSTRG.28269.7"; exon_number "3";
chr11	StringTie	exon	8967839	8968041	1000	+	.	gene_id "MSTRG.28269"; transcript_id "MSTRG.28269.7"; exon_number "4";
chr11	StringTie	exon	8977425	8978606	1000	+	.	gene_id "MSTRG.28269"; transcript_id "MSTRG.28269.7"; exon_number "5";
chr11	StringTie	transcript	8964568	8979736	1000	+	.	gene_id "MSTRG.28269"; transcript_id "MSTRG.28269.8";
chr11	StringTie	exon	8964568	8965148	1000	+	.	gene_id "MSTRG.28269"; transcript_id "MSTRG.28269.8"; exon_number "1";
chr11	StringTie	exon	8965904	8966044	1000	+	.	gene_id "MSTRG.28269"; transcript_id "MSTRG.28269.8"; exon_number "2";
chr11	StringTie	exon	8966541	8966656	1000	+	.	gene_id "MSTRG.28269"; transcript_id "MSTRG.28269.8"; exon_number "3";
chr11	StringTie	exon	8967839	8968041	1000	+	.	gene_id "MSTRG.28269"; transcript_id "MSTRG.28269.8"; exon_number "4";
chr11	StringTie	exon	8977487	8979736	1000	+	.	gene_id "MSTRG.28269"; transcript_id "MSTRG.28269.8"; exon_number "5";
chr11	StringTie	transcript	8964574	8978608	1000	+	.	gene_id "MSTRG.28269"; transcript_id "MSTRG.28269.9";
chr11	StringTie	exon	8964574	8966072	1000	+	.	gene_id "MSTRG.28269"; transcript_id "MSTRG.28269.9"; exon_number "1";
chr11	StringTie	exon	8966541	8978608	1000	+	.	gene_id "MSTRG.28269"; transcript_id "MSTRG.28269.9"; exon_number "2";
chr1	StringTie	transcript	35873270	35873752	1000	-	.	gene_id "MSTRG.2827"; transcript_id "ENST00000604465"; gene_name "RP4-789D17.4"; ref_gene_id "ENSG00000271164";
chr1	StringTie	exon	35873270	35873752	1000	-	.	gene_id "MSTRG.2827"; transcript_id "ENST00000604465"; exon_number "1"; gene_name "RP4-789D17.4"; ref_gene_id "ENSG00000271164";
chr11	StringTie	transcript	9057251	9065154	1000	+	.	gene_id "MSTRG.28270"; transcript_id "ENST00000521394"; gene_name "RP11-467K18.2"; ref_gene_id "ENSG00000253973";
chr11	StringTie	exon	9057251	9057455	1000	+	.	gene_id "MSTRG.28270"; transcript_id "ENST00000521394"; exon_number "1"; gene_name "RP11-467K18.2"; ref_gene_id "ENSG00000253973";
chr11	StringTie	exon	9059608	9059739	1000	+	.	gene_id "MSTRG.28270"; transcript_id "ENST00000521394"; exon_number "2"; gene_name "RP11-467K18.2"; ref_gene_id "ENSG00000253973";
chr11	StringTie	exon	9064532	9065154	1000	+	.	gene_id "MSTRG.28270"; transcript_id "ENST00000521394"; exon_number "3"; gene_name "RP11-467K18.2"; ref_gene_id "ENSG00000253973";
chr11	StringTie	transcript	9004162	9057284	1000	+	.	gene_id "MSTRG.28270"; transcript_id "ENST00000531592"; gene_name "RP11-467K18.2"; ref_gene_id "ENSG00000253973";
chr11	StringTie	exon	9004162	9004543	1000	+	.	gene_id "MSTRG.28270"; transcript_id "ENST00000531592"; exon_number "1"; gene_name "RP11-467K18.2"; ref_gene_id "ENSG00000253973";
chr11	StringTie	exon	9030207	9030338	1000	+	.	gene_id "MSTRG.28270"; transcript_id "ENST00000531592"; exon_number "2"; gene_name "RP11-467K18.2"; ref_gene_id "ENSG00000253973";
chr11	StringTie	exon	9057239	9057284	1000	+	.	gene_id "MSTRG.28270"; transcript_id "ENST00000531592"; exon_number "3"; gene_name "RP11-467K18.2"; ref_gene_id "ENSG00000253973";
chr11	StringTie	transcript	9004098	9040358	1000	+	.	gene_id "MSTRG.28270"; transcript_id "MSTRG.28270.1";
chr11	StringTie	exon	9004098	9004543	1000	+	.	gene_id "MSTRG.28270"; transcript_id "MSTRG.28270.1"; exon_number "1";
chr11	StringTie	exon	9038914	9040358	1000	+	.	gene_id "MSTRG.28270"; transcript_id "MSTRG.28270.1"; exon_number "2";
chr11	StringTie	transcript	9004140	9043245	1000	+	.	gene_id "MSTRG.28270"; transcript_id "MSTRG.28270.2";
chr11	StringTie	exon	9004140	9004543	1000	+	.	gene_id "MSTRG.28270"; transcript_id "MSTRG.28270.2"; exon_number "1";
chr11	StringTie	exon	9020461	9020540	1000	+	.	gene_id "MSTRG.28270"; transcript_id "MSTRG.28270.2"; exon_number "2";
chr11	StringTie	exon	9038914	9043245	1000	+	.	gene_id "MSTRG.28270"; transcript_id "MSTRG.28270.2"; exon_number "3";
chr11	StringTie	transcript	9030313	9044597	1000	+	.	gene_id "MSTRG.28270"; transcript_id "MSTRG.28270.4";
chr11	StringTie	exon	9030313	9030338	1000	+	.	gene_id "MSTRG.28270"; transcript_id "MSTRG.28270.4"; exon_number "1";
chr11	StringTie	exon	9038914	9044597	1000	+	.	gene_id "MSTRG.28270"; transcript_id "MSTRG.28270.4"; exon_number "2";
chr11	StringTie	transcript	9060385	9065891	1000	+	.	gene_id "MSTRG.28270"; transcript_id "MSTRG.28270.6";
chr11	StringTie	exon	9060385	9060535	1000	+	.	gene_id "MSTRG.28270"; transcript_id "MSTRG.28270.6"; exon_number "1";
chr11	StringTie	exon	9064532	9065891	1000	+	.	gene_id "MSTRG.28270"; transcript_id "MSTRG.28270.6"; exon_number "2";
chr11	StringTie	transcript	9020391	9091601	1000	-	.	gene_id "MSTRG.28271"; transcript_id "ENST00000309263"; gene_name "SCUBE2"; ref_gene_id "ENSG00000175356";
chr11	StringTie	exon	9020391	9021197	1000	-	.	gene_id "MSTRG.28271"; transcript_id "ENST00000309263"; exon_number "1"; gene_name "SCUBE2"; ref_gene_id "ENSG00000175356";
chr11	StringTie	exon	9021876	9021955	1000	-	.	gene_id "MSTRG.28271"; transcript_id "ENST00000309263"; exon_number "2"; gene_name "SCUBE2"; ref_gene_id "ENSG00000175356";
chr11	StringTie	exon	9025702	9025854	1000	-	.	gene_id "MSTRG.28271"; transcript_id "ENST00000309263"; exon_number "3"; gene_name "SCUBE2"; ref_gene_id "ENSG00000175356";
chr11	StringTie	exon	9027364	9027561	1000	-	.	gene_id "MSTRG.28271"; transcript_id "ENST00000309263"; exon_number "4"; gene_name "SCUBE2"; ref_gene_id "ENSG00000175356";
chr11	StringTie	exon	9029884	9030045	1000	-	.	gene_id "MSTRG.28271"; transcript_id "ENST00000309263"; exon_number "5"; gene_name "SCUBE2"; ref_gene_id "ENSG00000175356";
chr11	StringTie	exon	9030758	9030925	1000	-	.	gene_id "MSTRG.28271"; transcript_id "ENST00000309263"; exon_number "6"; gene_name "SCUBE2"; ref_gene_id "ENSG00000175356";
chr11	StringTie	exon	9033626	9033796	1000	-	.	gene_id "MSTRG.28271"; transcript_id "ENST00000309263"; exon_number "7"; gene_name "SCUBE2"; ref_gene_id "ENSG00000175356";
chr11	StringTie	exon	9047356	9047562	1000	-	.	gene_id "MSTRG.28271"; transcript_id "ENST00000309263"; exon_number "8"; gene_name "SCUBE2"; ref_gene_id "ENSG00000175356";
chr11	StringTie	exon	9047943	9048098	1000	-	.	gene_id "MSTRG.28271"; transcript_id "ENST00000309263"; exon_number "9"; gene_name "SCUBE2"; ref_gene_id "ENSG00000175356";
chr11	StringTie	exon	9050606	9050710	1000	-	.	gene_id "MSTRG.28271"; transcript_id "ENST00000309263"; exon_number "10"; gene_name "SCUBE2"; ref_gene_id "ENSG00000175356";
chr11	StringTie	exon	9053099	9053215	1000	-	.	gene_id "MSTRG.28271"; transcript_id "ENST00000309263"; exon_number "11"; gene_name "SCUBE2"; ref_gene_id "ENSG00000175356";
chr11	StringTie	exon	9053637	9053759	1000	-	.	gene_id "MSTRG.28271"; transcript_id "ENST00000309263"; exon_number "12"; gene_name "SCUBE2"; ref_gene_id "ENSG00000175356";
chr11	StringTie	exon	9055793	9055909	1000	-	.	gene_id "MSTRG.28271"; transcript_id "ENST00000309263"; exon_number "13"; gene_name "SCUBE2"; ref_gene_id "ENSG00000175356";
chr11	StringTie	exon	9059303	9059425	1000	-	.	gene_id "MSTRG.28271"; transcript_id "ENST00000309263"; exon_number "14"; gene_name "SCUBE2"; ref_gene_id "ENSG00000175356";
chr11	StringTie	exon	9060408	9060524	1000	-	.	gene_id "MSTRG.28271"; transcript_id "ENST00000309263"; exon_number "15"; gene_name "SCUBE2"; ref_gene_id "ENSG00000175356";
chr11	StringTie	exon	9065891	9065980	1000	-	.	gene_id "MSTRG.28271"; transcript_id "ENST00000309263"; exon_number "16"; gene_name "SCUBE2"; ref_gene_id "ENSG00000175356";
chr11	StringTie	exon	9066697	9066813	1000	-	.	gene_id "MSTRG.28271"; transcript_id "ENST00000309263"; exon_number "17"; gene_name "SCUBE2"; ref_gene_id "ENSG00000175356";
chr11	StringTie	exon	9069370	9069495	1000	-	.	gene_id "MSTRG.28271"; transcript_id "ENST00000309263"; exon_number "18"; gene_name "SCUBE2"; ref_gene_id "ENSG00000175356";
chr11	StringTie	exon	9074481	9074615	1000	-	.	gene_id "MSTRG.28271"; transcript_id "ENST00000309263"; exon_number "19"; gene_name "SCUBE2"; ref_gene_id "ENSG00000175356";
chr11	StringTie	exon	9079384	9079509	1000	-	.	gene_id "MSTRG.28271"; transcript_id "ENST00000309263"; exon_number "20"; gene_name "SCUBE2"; ref_gene_id "ENSG00000175356";
chr11	StringTie	exon	9089707	9089829	1000	-	.	gene_id "MSTRG.28271"; transcript_id "ENST00000309263"; exon_number "21"; gene_name "SCUBE2"; ref_gene_id "ENSG00000175356";
chr11	StringTie	exon	9091396	9091601	1000	-	.	gene_id "MSTRG.28271"; transcript_id "ENST00000309263"; exon_number "22"; gene_name "SCUBE2"; ref_gene_id "ENSG00000175356";
chr11	StringTie	transcript	9138825	9265390	1000	-	.	gene_id "MSTRG.28271"; transcript_id "ENST00000328194"; gene_name "DENND5A"; ref_gene_id "ENSG00000184014";
chr11	StringTie	exon	9138825	9139854	1000	-	.	gene_id "MSTRG.28271"; transcript_id "ENST00000328194"; exon_number "1"; gene_name "DENND5A"; ref_gene_id "ENSG00000184014";
chr11	StringTie	exon	9141940	9142108	1000	-	.	gene_id "MSTRG.28271"; transcript_id "ENST00000328194"; exon_number "2"; gene_name "DENND5A"; ref_gene_id "ENSG00000184014";
chr11	StringTie	exon	9142722	9142845	1000	-	.	gene_id "MSTRG.28271"; transcript_id "ENST00000328194"; exon_number "3"; gene_name "DENND5A"; ref_gene_id "ENSG00000184014";
chr11	StringTie	exon	9143403	9143485	1000	-	.	gene_id "MSTRG.28271"; transcript_id "ENST00000328194"; exon_number "4"; gene_name "DENND5A"; ref_gene_id "ENSG00000184014";
chr11	StringTie	exon	9144097	9144278	1000	-	.	gene_id "MSTRG.28271"; transcript_id "ENST00000328194"; exon_number "5"; gene_name "DENND5A"; ref_gene_id "ENSG00000184014";
chr11	StringTie	exon	9144995	9145113	1000	-	.	gene_id "MSTRG.28271"; transcript_id "ENST00000328194"; exon_number "6"; gene_name "DENND5A"; ref_gene_id "ENSG00000184014";
chr11	StringTie	exon	9145670	9145815	1000	-	.	gene_id "MSTRG.28271"; transcript_id "ENST00000328194"; exon_number "7"; gene_name "DENND5A"; ref_gene_id "ENSG00000184014";
chr11	StringTie	exon	9147030	9147151	1000	-	.	gene_id "MSTRG.28271"; transcript_id "ENST00000328194"; exon_number "8"; gene_name "DENND5A"; ref_gene_id "ENSG00000184014";
chr11	StringTie	exon	9150081	9150209	1000	-	.	gene_id "MSTRG.28271"; transcript_id "ENST00000328194"; exon_number "9"; gene_name "DENND5A"; ref_gene_id "ENSG00000184014";
chr11	StringTie	exon	9150680	9150764	1000	-	.	gene_id "MSTRG.28271"; transcript_id "ENST00000328194"; exon_number "10"; gene_name "DENND5A"; ref_gene_id "ENSG00000184014";
chr11	StringTie	exon	9152358	9152442	1000	-	.	gene_id "MSTRG.28271"; transcript_id "ENST00000328194"; exon_number "11"; gene_name "DENND5A"; ref_gene_id "ENSG00000184014";
chr11	StringTie	exon	9160713	9160865	1000	-	.	gene_id "MSTRG.28271"; transcript_id "ENST00000328194"; exon_number "12"; gene_name "DENND5A"; ref_gene_id "ENSG00000184014";
chr11	StringTie	exon	9165836	9165967	1000	-	.	gene_id "MSTRG.28271"; transcript_id "ENST00000328194"; exon_number "13"; gene_name "DENND5A"; ref_gene_id "ENSG00000184014";
chr11	StringTie	exon	9169856	9169949	1000	-	.	gene_id "MSTRG.28271"; transcript_id "ENST00000328194"; exon_number "14"; gene_name "DENND5A"; ref_gene_id "ENSG00000184014";
chr11	StringTie	exon	9170627	9170777	1000	-	.	gene_id "MSTRG.28271"; transcript_id "ENST00000328194"; exon_number "15"; gene_name "DENND5A"; ref_gene_id "ENSG00000184014";
chr11	StringTie	exon	9178132	9178366	1000	-	.	gene_id "MSTRG.28271"; transcript_id "ENST00000328194"; exon_number "16"; gene_name "DENND5A"; ref_gene_id "ENSG00000184014";
chr11	StringTie	exon	9178858	9179073	1000	-	.	gene_id "MSTRG.28271"; transcript_id "ENST00000328194"; exon_number "17"; gene_name "DENND5A"; ref_gene_id "ENSG00000184014";
chr11	StringTie	exon	9180767	9181084	1000	-	.	gene_id "MSTRG.28271"; transcript_id "ENST00000328194"; exon_number "18"; gene_name "DENND5A"; ref_gene_id "ENSG00000184014";
chr11	StringTie	exon	9193494	9193681	1000	-	.	gene_id "MSTRG.28271"; transcript_id "ENST00000328194"; exon_number "19"; gene_name "DENND5A"; ref_gene_id "ENSG00000184014";
chr11	StringTie	exon	9203660	9204317	1000	-	.	gene_id "MSTRG.28271"; transcript_id "ENST00000328194"; exon_number "20"; gene_name "DENND5A"; ref_gene_id "ENSG00000184014";
chr11	StringTie	exon	9206673	9206782	1000	-	.	gene_id "MSTRG.28271"; transcript_id "ENST00000328194"; exon_number "21"; gene_name "DENND5A"; ref_gene_id "ENSG00000184014";
chr11	StringTie	exon	9207561	9207632	1000	-	.	gene_id "MSTRG.28271"; transcript_id "ENST00000328194"; exon_number "22"; gene_name "DENND5A"; ref_gene_id "ENSG00000184014";
chr11	StringTie	exon	9264961	9265390	1000	-	.	gene_id "MSTRG.28271"; transcript_id "ENST00000328194"; exon_number "23"; gene_name "DENND5A"; ref_gene_id "ENSG00000184014";
chr11	StringTie	transcript	9020575	9091546	1000	-	.	gene_id "MSTRG.28271"; transcript_id "ENST00000450649"; gene_name "SCUBE2"; ref_gene_id "ENSG00000175356";
chr11	StringTie	exon	9020575	9021197	1000	-	.	gene_id "MSTRG.28271"; transcript_id "ENST00000450649"; exon_number "1"; gene_name "SCUBE2"; ref_gene_id "ENSG00000175356";
chr11	StringTie	exon	9021876	9021955	1000	-	.	gene_id "MSTRG.28271"; transcript_id "ENST00000450649"; exon_number "2"; gene_name "SCUBE2"; ref_gene_id "ENSG00000175356";
chr11	StringTie	exon	9025702	9025854	1000	-	.	gene_id "MSTRG.28271"; transcript_id "ENST00000450649"; exon_number "3"; gene_name "SCUBE2"; ref_gene_id "ENSG00000175356";
chr11	StringTie	exon	9029884	9030045	1000	-	.	gene_id "MSTRG.28271"; transcript_id "ENST00000450649"; exon_number "4"; gene_name "SCUBE2"; ref_gene_id "ENSG00000175356";
chr11	StringTie	exon	9030758	9030925	1000	-	.	gene_id "MSTRG.28271"; transcript_id "ENST00000450649"; exon_number "5"; gene_name "SCUBE2"; ref_gene_id "ENSG00000175356";
chr11	StringTie	exon	9033626	9033796	1000	-	.	gene_id "MSTRG.28271"; transcript_id "ENST00000450649"; exon_number "6"; gene_name "SCUBE2"; ref_gene_id "ENSG00000175356";
chr11	StringTie	exon	9047356	9047562	1000	-	.	gene_id "MSTRG.28271"; transcript_id "ENST00000450649"; exon_number "7"; gene_name "SCUBE2"; ref_gene_id "ENSG00000175356";
chr11	StringTie	exon	9053637	9053759	1000	-	.	gene_id "MSTRG.28271"; transcript_id "ENST00000450649"; exon_number "8"; gene_name "SCUBE2"; ref_gene_id "ENSG00000175356";
chr11	StringTie	exon	9055793	9055909	1000	-	.	gene_id "MSTRG.28271"; transcript_id "ENST00000450649"; exon_number "9"; gene_name "SCUBE2"; ref_gene_id "ENSG00000175356";
chr11	StringTie	exon	9059303	9059425	1000	-	.	gene_id "MSTRG.28271"; transcript_id "ENST00000450649"; exon_number "10"; gene_name "SCUBE2"; ref_gene_id "ENSG00000175356";
chr11	StringTie	exon	9060408	9060524	1000	-	.	gene_id "MSTRG.28271"; transcript_id "ENST00000450649"; exon_number "11"; gene_name "SCUBE2"; ref_gene_id "ENSG00000175356";
chr11	StringTie	exon	9065891	9065980	1000	-	.	gene_id "MSTRG.28271"; transcript_id "ENST00000450649"; exon_number "12"; gene_name "SCUBE2"; ref_gene_id "ENSG00000175356";
chr11	StringTie	exon	9066697	9066813	1000	-	.	gene_id "MSTRG.28271"; transcript_id "ENST00000450649"; exon_number "13"; gene_name "SCUBE2"; ref_gene_id "ENSG00000175356";
chr11	StringTie	exon	9069370	9069495	1000	-	.	gene_id "MSTRG.28271"; transcript_id "ENST00000450649"; exon_number "14"; gene_name "SCUBE2"; ref_gene_id "ENSG00000175356";
chr11	StringTie	exon	9074481	9074615	1000	-	.	gene_id "MSTRG.28271"; transcript_id "ENST00000450649"; exon_number "15"; gene_name "SCUBE2"; ref_gene_id "ENSG00000175356";
chr11	StringTie	exon	9079384	9079509	1000	-	.	gene_id "MSTRG.28271"; transcript_id "ENST00000450649"; exon_number "16"; gene_name "SCUBE2"; ref_gene_id "ENSG00000175356";
chr11	StringTie	exon	9089707	9089829	1000	-	.	gene_id "MSTRG.28271"; transcript_id "ENST00000450649"; exon_number "17"; gene_name "SCUBE2"; ref_gene_id "ENSG00000175356";
chr11	StringTie	exon	9091396	9091546	1000	-	.	gene_id "MSTRG.28271"; transcript_id "ENST00000450649"; exon_number "18"; gene_name "SCUBE2"; ref_gene_id "ENSG00000175356";
chr11	StringTie	transcript	9020890	9022029	1000	-	.	gene_id "MSTRG.28271"; transcript_id "ENST00000518447"; gene_name "SCUBE2"; ref_gene_id "ENSG00000175356";
chr11	StringTie	exon	9020890	9021197	1000	-	.	gene_id "MSTRG.28271"; transcript_id "ENST00000518447"; exon_number "1"; gene_name "SCUBE2"; ref_gene_id "ENSG00000175356";
chr11	StringTie	exon	9021876	9022029	1000	-	.	gene_id "MSTRG.28271"; transcript_id "ENST00000518447"; exon_number "2"; gene_name "SCUBE2"; ref_gene_id "ENSG00000175356";
chr11	StringTie	transcript	9025480	9027525	1000	-	.	gene_id "MSTRG.28271"; transcript_id "ENST00000519202"; gene_name "SCUBE2"; ref_gene_id "ENSG00000175356";
chr11	StringTie	exon	9025480	9025854	1000	-	.	gene_id "MSTRG.28271"; transcript_id "ENST00000519202"; exon_number "1"; gene_name "SCUBE2"; ref_gene_id "ENSG00000175356";
chr11	StringTie	exon	9027364	9027525	1000	-	.	gene_id "MSTRG.28271"; transcript_id "ENST00000519202"; exon_number "2"; gene_name "SCUBE2"; ref_gene_id "ENSG00000175356";
chr11	StringTie	transcript	9027489	9031260	1000	-	.	gene_id "MSTRG.28271"; transcript_id "ENST00000519535"; gene_name "SCUBE2"; ref_gene_id "ENSG00000175356";
chr11	StringTie	exon	9027489	9027561	1000	-	.	gene_id "MSTRG.28271"; transcript_id "ENST00000519535"; exon_number "1"; gene_name "SCUBE2"; ref_gene_id "ENSG00000175356";
chr11	StringTie	exon	9029884	9030045	1000	-	.	gene_id "MSTRG.28271"; transcript_id "ENST00000519535"; exon_number "2"; gene_name "SCUBE2"; ref_gene_id "ENSG00000175356";
chr11	StringTie	exon	9030758	9031260	1000	-	.	gene_id "MSTRG.28271"; transcript_id "ENST00000519535"; exon_number "3"; gene_name "SCUBE2"; ref_gene_id "ENSG00000175356";
chr11	StringTie	transcript	9053139	9065911	1000	-	.	gene_id "MSTRG.28271"; transcript_id "ENST00000519788"; gene_name "SCUBE2"; ref_gene_id "ENSG00000175356";
chr11	StringTie	exon	9053139	9053212	1000	-	.	gene_id "MSTRG.28271"; transcript_id "ENST00000519788"; exon_number "1"; gene_name "SCUBE2"; ref_gene_id "ENSG00000175356";
chr11	StringTie	exon	9053637	9053759	1000	-	.	gene_id "MSTRG.28271"; transcript_id "ENST00000519788"; exon_number "2"; gene_name "SCUBE2"; ref_gene_id "ENSG00000175356";
chr11	StringTie	exon	9055793	9055909	1000	-	.	gene_id "MSTRG.28271"; transcript_id "ENST00000519788"; exon_number "3"; gene_name "SCUBE2"; ref_gene_id "ENSG00000175356";
chr11	StringTie	exon	9059303	9059425	1000	-	.	gene_id "MSTRG.28271"; transcript_id "ENST00000519788"; exon_number "4"; gene_name "SCUBE2"; ref_gene_id "ENSG00000175356";
chr11	StringTie	exon	9060408	9060524	1000	-	.	gene_id "MSTRG.28271"; transcript_id "ENST00000519788"; exon_number "5"; gene_name "SCUBE2"; ref_gene_id "ENSG00000175356";
chr11	StringTie	exon	9065891	9065911	1000	-	.	gene_id "MSTRG.28271"; transcript_id "ENST00000519788"; exon_number "6"; gene_name "SCUBE2"; ref_gene_id "ENSG00000175356";
chr11	StringTie	transcript	9020884	9091599	1000	-	.	gene_id "MSTRG.28271"; transcript_id "ENST00000520467"; gene_name "SCUBE2"; ref_gene_id "ENSG00000175356";
chr11	StringTie	exon	9020884	9021197	1000	-	.	gene_id "MSTRG.28271"; transcript_id "ENST00000520467"; exon_number "1"; gene_name "SCUBE2"; ref_gene_id "ENSG00000175356";
chr11	StringTie	exon	9021876	9021955	1000	-	.	gene_id "MSTRG.28271"; transcript_id "ENST00000520467"; exon_number "2"; gene_name "SCUBE2"; ref_gene_id "ENSG00000175356";
chr11	StringTie	exon	9025702	9025854	1000	-	.	gene_id "MSTRG.28271"; transcript_id "ENST00000520467"; exon_number "3"; gene_name "SCUBE2"; ref_gene_id "ENSG00000175356";
chr11	StringTie	exon	9027364	9027561	1000	-	.	gene_id "MSTRG.28271"; transcript_id "ENST00000520467"; exon_number "4"; gene_name "SCUBE2"; ref_gene_id "ENSG00000175356";
chr11	StringTie	exon	9029884	9030045	1000	-	.	gene_id "MSTRG.28271"; transcript_id "ENST00000520467"; exon_number "5"; gene_name "SCUBE2"; ref_gene_id "ENSG00000175356";
chr11	StringTie	exon	9030758	9030925	1000	-	.	gene_id "MSTRG.28271"; transcript_id "ENST00000520467"; exon_number "6"; gene_name "SCUBE2"; ref_gene_id "ENSG00000175356";
chr11	StringTie	exon	9047356	9047562	1000	-	.	gene_id "MSTRG.28271"; transcript_id "ENST00000520467"; exon_number "7"; gene_name "SCUBE2"; ref_gene_id "ENSG00000175356";
chr11	StringTie	exon	9047943	9048098	1000	-	.	gene_id "MSTRG.28271"; transcript_id "ENST00000520467"; exon_number "8"; gene_name "SCUBE2"; ref_gene_id "ENSG00000175356";
chr11	StringTie	exon	9050606	9050710	1000	-	.	gene_id "MSTRG.28271"; transcript_id "ENST00000520467"; exon_number "9"; gene_name "SCUBE2"; ref_gene_id "ENSG00000175356";
chr11	StringTie	exon	9052746	9052832	1000	-	.	gene_id "MSTRG.28271"; transcript_id "ENST00000520467"; exon_number "10"; gene_name "SCUBE2"; ref_gene_id "ENSG00000175356";
chr11	StringTie	exon	9053099	9053215	1000	-	.	gene_id "MSTRG.28271"; transcript_id "ENST00000520467"; exon_number "11"; gene_name "SCUBE2"; ref_gene_id "ENSG00000175356";
chr11	StringTie	exon	9053637	9053759	1000	-	.	gene_id "MSTRG.28271"; transcript_id "ENST00000520467"; exon_number "12"; gene_name "SCUBE2"; ref_gene_id "ENSG00000175356";
chr11	StringTie	exon	9055793	9055909	1000	-	.	gene_id "MSTRG.28271"; transcript_id "ENST00000520467"; exon_number "13"; gene_name "SCUBE2"; ref_gene_id "ENSG00000175356";
chr11	StringTie	exon	9059303	9059425	1000	-	.	gene_id "MSTRG.28271"; transcript_id "ENST00000520467"; exon_number "14"; gene_name "SCUBE2"; ref_gene_id "ENSG00000175356";
chr11	StringTie	exon	9060408	9060524	1000	-	.	gene_id "MSTRG.28271"; transcript_id "ENST00000520467"; exon_number "15"; gene_name "SCUBE2"; ref_gene_id "ENSG00000175356";
chr11	StringTie	exon	9065891	9065980	1000	-	.	gene_id "MSTRG.28271"; transcript_id "ENST00000520467"; exon_number "16"; gene_name "SCUBE2"; ref_gene_id "ENSG00000175356";
chr11	StringTie	exon	9066697	9066813	1000	-	.	gene_id "MSTRG.28271"; transcript_id "ENST00000520467"; exon_number "17"; gene_name "SCUBE2"; ref_gene_id "ENSG00000175356";
chr11	StringTie	exon	9069370	9069495	1000	-	.	gene_id "MSTRG.28271"; transcript_id "ENST00000520467"; exon_number "18"; gene_name "SCUBE2"; ref_gene_id "ENSG00000175356";
chr11	StringTie	exon	9074481	9074615	1000	-	.	gene_id "MSTRG.28271"; transcript_id "ENST00000520467"; exon_number "19"; gene_name "SCUBE2"; ref_gene_id "ENSG00000175356";
chr11	StringTie	exon	9079384	9079509	1000	-	.	gene_id "MSTRG.28271"; transcript_id "ENST00000520467"; exon_number "20"; gene_name "SCUBE2"; ref_gene_id "ENSG00000175356";
chr11	StringTie	exon	9089707	9089829	1000	-	.	gene_id "MSTRG.28271"; transcript_id "ENST00000520467"; exon_number "21"; gene_name "SCUBE2"; ref_gene_id "ENSG00000175356";
chr11	StringTie	exon	9091396	9091599	1000	-	.	gene_id "MSTRG.28271"; transcript_id "ENST00000520467"; exon_number "22"; gene_name "SCUBE2"; ref_gene_id "ENSG00000175356";
chr11	StringTie	transcript	9020445	9027190	1000	-	.	gene_id "MSTRG.28271"; transcript_id "ENST00000524317"; gene_name "SCUBE2"; ref_gene_id "ENSG00000175356";
chr11	StringTie	exon	9020445	9021197	1000	-	.	gene_id "MSTRG.28271"; transcript_id "ENST00000524317"; exon_number "1"; gene_name "SCUBE2"; ref_gene_id "ENSG00000175356";
chr11	StringTie	exon	9021876	9021955	1000	-	.	gene_id "MSTRG.28271"; transcript_id "ENST00000524317"; exon_number "2"; gene_name "SCUBE2"; ref_gene_id "ENSG00000175356";
chr11	StringTie	exon	9025702	9027190	1000	-	.	gene_id "MSTRG.28271"; transcript_id "ENST00000524317"; exon_number "3"; gene_name "SCUBE2"; ref_gene_id "ENSG00000175356";
chr11	StringTie	transcript	9145062	9152407	1000	-	.	gene_id "MSTRG.28271"; transcript_id "ENST00000524446"; gene_name "DENND5A"; ref_gene_id "ENSG00000184014";
chr11	StringTie	exon	9145062	9145113	1000	-	.	gene_id "MSTRG.28271"; transcript_id "ENST00000524446"; exon_number "1"; gene_name "DENND5A"; ref_gene_id "ENSG00000184014";
chr11	StringTie	exon	9145670	9145815	1000	-	.	gene_id "MSTRG.28271"; transcript_id "ENST00000524446"; exon_number "2"; gene_name "DENND5A"; ref_gene_id "ENSG00000184014";
chr11	StringTie	exon	9147030	9147151	1000	-	.	gene_id "MSTRG.28271"; transcript_id "ENST00000524446"; exon_number "3"; gene_name "DENND5A"; ref_gene_id "ENSG00000184014";
chr11	StringTie	exon	9150081	9150209	1000	-	.	gene_id "MSTRG.28271"; transcript_id "ENST00000524446"; exon_number "4"; gene_name "DENND5A"; ref_gene_id "ENSG00000184014";
chr11	StringTie	exon	9150680	9150746	1000	-	.	gene_id "MSTRG.28271"; transcript_id "ENST00000524446"; exon_number "5"; gene_name "DENND5A"; ref_gene_id "ENSG00000184014";
chr11	StringTie	exon	9152358	9152407	1000	-	.	gene_id "MSTRG.28271"; transcript_id "ENST00000524446"; exon_number "6"; gene_name "DENND5A"; ref_gene_id "ENSG00000184014";
chr11	StringTie	transcript	9139689	9145815	1000	-	.	gene_id "MSTRG.28271"; transcript_id "ENST00000525784"; gene_name "DENND5A"; ref_gene_id "ENSG00000184014";
chr11	StringTie	exon	9139689	9139854	1000	-	.	gene_id "MSTRG.28271"; transcript_id "ENST00000525784"; exon_number "1"; gene_name "DENND5A"; ref_gene_id "ENSG00000184014";
chr11	StringTie	exon	9141940	9142108	1000	-	.	gene_id "MSTRG.28271"; transcript_id "ENST00000525784"; exon_number "2"; gene_name "DENND5A"; ref_gene_id "ENSG00000184014";
chr11	StringTie	exon	9144097	9144278	1000	-	.	gene_id "MSTRG.28271"; transcript_id "ENST00000525784"; exon_number "3"; gene_name "DENND5A"; ref_gene_id "ENSG00000184014";
chr11	StringTie	exon	9144995	9145113	1000	-	.	gene_id "MSTRG.28271"; transcript_id "ENST00000525784"; exon_number "4"; gene_name "DENND5A"; ref_gene_id "ENSG00000184014";
chr11	StringTie	exon	9145670	9145815	1000	-	.	gene_id "MSTRG.28271"; transcript_id "ENST00000525784"; exon_number "5"; gene_name "DENND5A"; ref_gene_id "ENSG00000184014";
chr11	StringTie	transcript	9175240	9178248	1000	-	.	gene_id "MSTRG.28271"; transcript_id "ENST00000526523"; gene_name "DENND5A"; ref_gene_id "ENSG00000184014";
chr11	StringTie	exon	9175240	9175694	1000	-	.	gene_id "MSTRG.28271"; transcript_id "ENST00000526523"; exon_number "1"; gene_name "DENND5A"; ref_gene_id "ENSG00000184014";
chr11	StringTie	exon	9178132	9178248	1000	-	.	gene_id "MSTRG.28271"; transcript_id "ENST00000526523"; exon_number "2"; gene_name "DENND5A"; ref_gene_id "ENSG00000184014";
chr11	StringTie	transcript	9145713	9265127	1000	-	.	gene_id "MSTRG.28271"; transcript_id "ENST00000526707"; gene_name "DENND5A"; ref_gene_id "ENSG00000184014";
chr11	StringTie	exon	9145713	9145815	1000	-	.	gene_id "MSTRG.28271"; transcript_id "ENST00000526707"; exon_number "1"; gene_name "DENND5A"; ref_gene_id "ENSG00000184014";
chr11	StringTie	exon	9147030	9147151	1000	-	.	gene_id "MSTRG.28271"; transcript_id "ENST00000526707"; exon_number "2"; gene_name "DENND5A"; ref_gene_id "ENSG00000184014";
chr11	StringTie	exon	9150081	9150209	1000	-	.	gene_id "MSTRG.28271"; transcript_id "ENST00000526707"; exon_number "3"; gene_name "DENND5A"; ref_gene_id "ENSG00000184014";
chr11	StringTie	exon	9150680	9150764	1000	-	.	gene_id "MSTRG.28271"; transcript_id "ENST00000526707"; exon_number "4"; gene_name "DENND5A"; ref_gene_id "ENSG00000184014";
chr11	StringTie	exon	9160713	9160865	1000	-	.	gene_id "MSTRG.28271"; transcript_id "ENST00000526707"; exon_number "5"; gene_name "DENND5A"; ref_gene_id "ENSG00000184014";
chr11	StringTie	exon	9165836	9165967	1000	-	.	gene_id "MSTRG.28271"; transcript_id "ENST00000526707"; exon_number "6"; gene_name "DENND5A"; ref_gene_id "ENSG00000184014";
chr11	StringTie	exon	9169856	9169949	1000	-	.	gene_id "MSTRG.28271"; transcript_id "ENST00000526707"; exon_number "7"; gene_name "DENND5A"; ref_gene_id "ENSG00000184014";
chr11	StringTie	exon	9170627	9170777	1000	-	.	gene_id "MSTRG.28271"; transcript_id "ENST00000526707"; exon_number "8"; gene_name "DENND5A"; ref_gene_id "ENSG00000184014";
chr11	StringTie	exon	9178132	9178366	1000	-	.	gene_id "MSTRG.28271"; transcript_id "ENST00000526707"; exon_number "9"; gene_name "DENND5A"; ref_gene_id "ENSG00000184014";
chr11	StringTie	exon	9178858	9179073	1000	-	.	gene_id "MSTRG.28271"; transcript_id "ENST00000526707"; exon_number "10"; gene_name "DENND5A"; ref_gene_id "ENSG00000184014";
chr11	StringTie	exon	9180767	9181084	1000	-	.	gene_id "MSTRG.28271"; transcript_id "ENST00000526707"; exon_number "11"; gene_name "DENND5A"; ref_gene_id "ENSG00000184014";
chr11	StringTie	exon	9193494	9193681	1000	-	.	gene_id "MSTRG.28271"; transcript_id "ENST00000526707"; exon_number "12"; gene_name "DENND5A"; ref_gene_id "ENSG00000184014";
chr11	StringTie	exon	9203660	9204317	1000	-	.	gene_id "MSTRG.28271"; transcript_id "ENST00000526707"; exon_number "13"; gene_name "DENND5A"; ref_gene_id "ENSG00000184014";
chr11	StringTie	exon	9206673	9206782	1000	-	.	gene_id "MSTRG.28271"; transcript_id "ENST00000526707"; exon_number "14"; gene_name "DENND5A"; ref_gene_id "ENSG00000184014";
chr11	StringTie	exon	9264961	9265127	1000	-	.	gene_id "MSTRG.28271"; transcript_id "ENST00000526707"; exon_number "15"; gene_name "DENND5A"; ref_gene_id "ENSG00000184014";
chr11	StringTie	transcript	9139504	9172245	1000	-	.	gene_id "MSTRG.28271"; transcript_id "ENST00000527700"; gene_name "DENND5A"; ref_gene_id "ENSG00000184014";
chr11	StringTie	exon	9139504	9139854	1000	-	.	gene_id "MSTRG.28271"; transcript_id "ENST00000527700"; exon_number "1"; gene_name "DENND5A"; ref_gene_id "ENSG00000184014";
chr11	StringTie	exon	9141940	9142108	1000	-	.	gene_id "MSTRG.28271"; transcript_id "ENST00000527700"; exon_number "2"; gene_name "DENND5A"; ref_gene_id "ENSG00000184014";
chr11	StringTie	exon	9142722	9142845	1000	-	.	gene_id "MSTRG.28271"; transcript_id "ENST00000527700"; exon_number "3"; gene_name "DENND5A"; ref_gene_id "ENSG00000184014";
chr11	StringTie	exon	9143403	9143485	1000	-	.	gene_id "MSTRG.28271"; transcript_id "ENST00000527700"; exon_number "4"; gene_name "DENND5A"; ref_gene_id "ENSG00000184014";
chr11	StringTie	exon	9144097	9144278	1000	-	.	gene_id "MSTRG.28271"; transcript_id "ENST00000527700"; exon_number "5"; gene_name "DENND5A"; ref_gene_id "ENSG00000184014";
chr11	StringTie	exon	9144995	9145113	1000	-	.	gene_id "MSTRG.28271"; transcript_id "ENST00000527700"; exon_number "6"; gene_name "DENND5A"; ref_gene_id "ENSG00000184014";
chr11	StringTie	exon	9145670	9145815	1000	-	.	gene_id "MSTRG.28271"; transcript_id "ENST00000527700"; exon_number "7"; gene_name "DENND5A"; ref_gene_id "ENSG00000184014";
chr11	StringTie	exon	9147030	9147151	1000	-	.	gene_id "MSTRG.28271"; transcript_id "ENST00000527700"; exon_number "8"; gene_name "DENND5A"; ref_gene_id "ENSG00000184014";
chr11	StringTie	exon	9150081	9150209	1000	-	.	gene_id "MSTRG.28271"; transcript_id "ENST00000527700"; exon_number "9"; gene_name "DENND5A"; ref_gene_id "ENSG00000184014";
chr11	StringTie	exon	9150680	9150764	1000	-	.	gene_id "MSTRG.28271"; transcript_id "ENST00000527700"; exon_number "10"; gene_name "DENND5A"; ref_gene_id "ENSG00000184014";
chr11	StringTie	exon	9152358	9152442	1000	-	.	gene_id "MSTRG.28271"; transcript_id "ENST00000527700"; exon_number "11"; gene_name "DENND5A"; ref_gene_id "ENSG00000184014";
chr11	StringTie	exon	9160713	9160865	1000	-	.	gene_id "MSTRG.28271"; transcript_id "ENST00000527700"; exon_number "12"; gene_name "DENND5A"; ref_gene_id "ENSG00000184014";
chr11	StringTie	exon	9165836	9165967	1000	-	.	gene_id "MSTRG.28271"; transcript_id "ENST00000527700"; exon_number "13"; gene_name "DENND5A"; ref_gene_id "ENSG00000184014";
chr11	StringTie	exon	9169856	9169949	1000	-	.	gene_id "MSTRG.28271"; transcript_id "ENST00000527700"; exon_number "14"; gene_name "DENND5A"; ref_gene_id "ENSG00000184014";
chr11	StringTie	exon	9170627	9172245	1000	-	.	gene_id "MSTRG.28271"; transcript_id "ENST00000527700"; exon_number "15"; gene_name "DENND5A"; ref_gene_id "ENSG00000184014";
chr11	StringTie	transcript	9169923	9178917	1000	-	.	gene_id "MSTRG.28271"; transcript_id "ENST00000527896"; gene_name "DENND5A"; ref_gene_id "ENSG00000184014";
chr11	StringTie	exon	9169923	9169949	1000	-	.	gene_id "MSTRG.28271"; transcript_id "ENST00000527896"; exon_number "1"; gene_name "DENND5A"; ref_gene_id "ENSG00000184014";
chr11	StringTie	exon	9170627	9170777	1000	-	.	gene_id "MSTRG.28271"; transcript_id "ENST00000527896"; exon_number "2"; gene_name "DENND5A"; ref_gene_id "ENSG00000184014";
chr11	StringTie	exon	9176772	9176902	1000	-	.	gene_id "MSTRG.28271"; transcript_id "ENST00000527896"; exon_number "3"; gene_name "DENND5A"; ref_gene_id "ENSG00000184014";
chr11	StringTie	exon	9178132	9178366	1000	-	.	gene_id "MSTRG.28271"; transcript_id "ENST00000527896"; exon_number "4"; gene_name "DENND5A"; ref_gene_id "ENSG00000184014";
chr11	StringTie	exon	9178858	9178917	1000	-	.	gene_id "MSTRG.28271"; transcript_id "ENST00000527896"; exon_number "5"; gene_name "DENND5A"; ref_gene_id "ENSG00000184014";
chr11	StringTie	transcript	9024207	9027539	1000	-	.	gene_id "MSTRG.28271"; transcript_id "ENST00000528651"; gene_name "SCUBE2"; ref_gene_id "ENSG00000175356";
chr11	StringTie	exon	9024207	9024413	1000	-	.	gene_id "MSTRG.28271"; transcript_id "ENST00000528651"; exon_number "1"; gene_name "SCUBE2"; ref_gene_id "ENSG00000175356";
chr11	StringTie	exon	9025702	9025854	1000	-	.	gene_id "MSTRG.28271"; transcript_id "ENST00000528651"; exon_number "2"; gene_name "SCUBE2"; ref_gene_id "ENSG00000175356";
chr11	StringTie	exon	9027364	9027539	1000	-	.	gene_id "MSTRG.28271"; transcript_id "ENST00000528651"; exon_number "3"; gene_name "SCUBE2"; ref_gene_id "ENSG00000175356";
chr11	StringTie	transcript	9139503	9144179	1000	-	.	gene_id "MSTRG.28271"; transcript_id "ENST00000528725"; gene_name "DENND5A"; ref_gene_id "ENSG00000184014";
chr11	StringTie	exon	9139503	9139854	1000	-	.	gene_id "MSTRG.28271"; transcript_id "ENST00000528725"; exon_number "1"; gene_name "DENND5A"; ref_gene_id "ENSG00000184014";
chr11	StringTie	exon	9141940	9142108	1000	-	.	gene_id "MSTRG.28271"; transcript_id "ENST00000528725"; exon_number "2"; gene_name "DENND5A"; ref_gene_id "ENSG00000184014";
chr11	StringTie	exon	9142722	9142845	1000	-	.	gene_id "MSTRG.28271"; transcript_id "ENST00000528725"; exon_number "3"; gene_name "DENND5A"; ref_gene_id "ENSG00000184014";
chr11	StringTie	exon	9144097	9144179	1000	-	.	gene_id "MSTRG.28271"; transcript_id "ENST00000528725"; exon_number "4"; gene_name "DENND5A"; ref_gene_id "ENSG00000184014";
chr11	StringTie	transcript	9138830	9145460	1000	-	.	gene_id "MSTRG.28271"; transcript_id "ENST00000529977"; gene_name "DENND5A"; ref_gene_id "ENSG00000184014";
chr11	StringTie	exon	9138830	9139854	1000	-	.	gene_id "MSTRG.28271"; transcript_id "ENST00000529977"; exon_number "1"; gene_name "DENND5A"; ref_gene_id "ENSG00000184014";
chr11	StringTie	exon	9141940	9142108	1000	-	.	gene_id "MSTRG.28271"; transcript_id "ENST00000529977"; exon_number "2"; gene_name "DENND5A"; ref_gene_id "ENSG00000184014";
chr11	StringTie	exon	9142722	9143485	1000	-	.	gene_id "MSTRG.28271"; transcript_id "ENST00000529977"; exon_number "3"; gene_name "DENND5A"; ref_gene_id "ENSG00000184014";
chr11	StringTie	exon	9144097	9144278	1000	-	.	gene_id "MSTRG.28271"; transcript_id "ENST00000529977"; exon_number "4"; gene_name "DENND5A"; ref_gene_id "ENSG00000184014";
chr11	StringTie	exon	9144995	9145460	1000	-	.	gene_id "MSTRG.28271"; transcript_id "ENST00000529977"; exon_number "5"; gene_name "DENND5A"; ref_gene_id "ENSG00000184014";
chr11	StringTie	transcript	9139459	9265087	1000	-	.	gene_id "MSTRG.28271"; transcript_id "ENST00000530044"; gene_name "DENND5A"; ref_gene_id "ENSG00000184014";
chr11	StringTie	exon	9139459	9139854	1000	-	.	gene_id "MSTRG.28271"; transcript_id "ENST00000530044"; exon_number "1"; gene_name "DENND5A"; ref_gene_id "ENSG00000184014";
chr11	StringTie	exon	9141974	9142108	1000	-	.	gene_id "MSTRG.28271"; transcript_id "ENST00000530044"; exon_number "2"; gene_name "DENND5A"; ref_gene_id "ENSG00000184014";
chr11	StringTie	exon	9142722	9142845	1000	-	.	gene_id "MSTRG.28271"; transcript_id "ENST00000530044"; exon_number "3"; gene_name "DENND5A"; ref_gene_id "ENSG00000184014";
chr11	StringTie	exon	9143403	9143485	1000	-	.	gene_id "MSTRG.28271"; transcript_id "ENST00000530044"; exon_number "4"; gene_name "DENND5A"; ref_gene_id "ENSG00000184014";
chr11	StringTie	exon	9144097	9144278	1000	-	.	gene_id "MSTRG.28271"; transcript_id "ENST00000530044"; exon_number "5"; gene_name "DENND5A"; ref_gene_id "ENSG00000184014";
chr11	StringTie	exon	9144995	9145113	1000	-	.	gene_id "MSTRG.28271"; transcript_id "ENST00000530044"; exon_number "6"; gene_name "DENND5A"; ref_gene_id "ENSG00000184014";
chr11	StringTie	exon	9145670	9145815	1000	-	.	gene_id "MSTRG.28271"; transcript_id "ENST00000530044"; exon_number "7"; gene_name "DENND5A"; ref_gene_id "ENSG00000184014";
chr11	StringTie	exon	9147030	9147151	1000	-	.	gene_id "MSTRG.28271"; transcript_id "ENST00000530044"; exon_number "8"; gene_name "DENND5A"; ref_gene_id "ENSG00000184014";
chr11	StringTie	exon	9150081	9150209	1000	-	.	gene_id "MSTRG.28271"; transcript_id "ENST00000530044"; exon_number "9"; gene_name "DENND5A"; ref_gene_id "ENSG00000184014";
chr11	StringTie	exon	9150680	9150764	1000	-	.	gene_id "MSTRG.28271"; transcript_id "ENST00000530044"; exon_number "10"; gene_name "DENND5A"; ref_gene_id "ENSG00000184014";
chr11	StringTie	exon	9152358	9152442	1000	-	.	gene_id "MSTRG.28271"; transcript_id "ENST00000530044"; exon_number "11"; gene_name "DENND5A"; ref_gene_id "ENSG00000184014";
chr11	StringTie	exon	9160713	9160865	1000	-	.	gene_id "MSTRG.28271"; transcript_id "ENST00000530044"; exon_number "12"; gene_name "DENND5A"; ref_gene_id "ENSG00000184014";
chr11	StringTie	exon	9165836	9165967	1000	-	.	gene_id "MSTRG.28271"; transcript_id "ENST00000530044"; exon_number "13"; gene_name "DENND5A"; ref_gene_id "ENSG00000184014";
chr11	StringTie	exon	9169856	9169949	1000	-	.	gene_id "MSTRG.28271"; transcript_id "ENST00000530044"; exon_number "14"; gene_name "DENND5A"; ref_gene_id "ENSG00000184014";
chr11	StringTie	exon	9170627	9170777	1000	-	.	gene_id "MSTRG.28271"; transcript_id "ENST00000530044"; exon_number "15"; gene_name "DENND5A"; ref_gene_id "ENSG00000184014";
chr11	StringTie	exon	9178132	9178366	1000	-	.	gene_id "MSTRG.28271"; transcript_id "ENST00000530044"; exon_number "16"; gene_name "DENND5A"; ref_gene_id "ENSG00000184014";
chr11	StringTie	exon	9178858	9179073	1000	-	.	gene_id "MSTRG.28271"; transcript_id "ENST00000530044"; exon_number "17"; gene_name "DENND5A"; ref_gene_id "ENSG00000184014";
chr11	StringTie	exon	9180767	9181084	1000	-	.	gene_id "MSTRG.28271"; transcript_id "ENST00000530044"; exon_number "18"; gene_name "DENND5A"; ref_gene_id "ENSG00000184014";
chr11	StringTie	exon	9193494	9193681	1000	-	.	gene_id "MSTRG.28271"; transcript_id "ENST00000530044"; exon_number "19"; gene_name "DENND5A"; ref_gene_id "ENSG00000184014";
chr11	StringTie	exon	9203660	9204317	1000	-	.	gene_id "MSTRG.28271"; transcript_id "ENST00000530044"; exon_number "20"; gene_name "DENND5A"; ref_gene_id "ENSG00000184014";
chr11	StringTie	exon	9206673	9206782	1000	-	.	gene_id "MSTRG.28271"; transcript_id "ENST00000530044"; exon_number "21"; gene_name "DENND5A"; ref_gene_id "ENSG00000184014";
chr11	StringTie	exon	9207561	9207632	1000	-	.	gene_id "MSTRG.28271"; transcript_id "ENST00000530044"; exon_number "22"; gene_name "DENND5A"; ref_gene_id "ENSG00000184014";
chr11	StringTie	exon	9264961	9265087	1000	-	.	gene_id "MSTRG.28271"; transcript_id "ENST00000530044"; exon_number "23"; gene_name "DENND5A"; ref_gene_id "ENSG00000184014";
chr11	StringTie	transcript	9048073	9050397	1000	-	.	gene_id "MSTRG.28271"; transcript_id "ENST00000530265"; gene_name "SCUBE2"; ref_gene_id "ENSG00000175356";
chr11	StringTie	exon	9048073	9048098	1000	-	.	gene_id "MSTRG.28271"; transcript_id "ENST00000530265"; exon_number "1"; gene_name "SCUBE2"; ref_gene_id "ENSG00000175356";
chr11	StringTie	exon	9049899	9050397	1000	-	.	gene_id "MSTRG.28271"; transcript_id "ENST00000530265"; exon_number "2"; gene_name "SCUBE2"; ref_gene_id "ENSG00000175356";
chr11	StringTie	transcript	9204066	9265101	1000	-	.	gene_id "MSTRG.28271"; transcript_id "ENST00000530780"; gene_name "DENND5A"; ref_gene_id "ENSG00000184014";
chr11	StringTie	exon	9204066	9204317	1000	-	.	gene_id "MSTRG.28271"; transcript_id "ENST00000530780"; exon_number "1"; gene_name "DENND5A"; ref_gene_id "ENSG00000184014";
chr11	StringTie	exon	9206673	9206782	1000	-	.	gene_id "MSTRG.28271"; transcript_id "ENST00000530780"; exon_number "2"; gene_name "DENND5A"; ref_gene_id "ENSG00000184014";
chr11	StringTie	exon	9207173	9207208	1000	-	.	gene_id "MSTRG.28271"; transcript_id "ENST00000530780"; exon_number "3"; gene_name "DENND5A"; ref_gene_id "ENSG00000184014";
chr11	StringTie	exon	9207561	9207632	1000	-	.	gene_id "MSTRG.28271"; transcript_id "ENST00000530780"; exon_number "4"; gene_name "DENND5A"; ref_gene_id "ENSG00000184014";
chr11	StringTie	exon	9264961	9265101	1000	-	.	gene_id "MSTRG.28271"; transcript_id "ENST00000530780"; exon_number "5"; gene_name "DENND5A"; ref_gene_id "ENSG00000184014";
chr11	StringTie	transcript	9177930	9178949	1000	-	.	gene_id "MSTRG.28271"; transcript_id "ENST00000530867"; gene_name "DENND5A"; ref_gene_id "ENSG00000184014";
chr11	StringTie	exon	9177930	9178366	1000	-	.	gene_id "MSTRG.28271"; transcript_id "ENST00000530867"; exon_number "1"; gene_name "DENND5A"; ref_gene_id "ENSG00000184014";
chr11	StringTie	exon	9178858	9178949	1000	-	.	gene_id "MSTRG.28271"; transcript_id "ENST00000530867"; exon_number "2"; gene_name "DENND5A"; ref_gene_id "ENSG00000184014";
chr11	StringTie	transcript	9053203	9066750	1000	-	.	gene_id "MSTRG.28271"; transcript_id "ENST00000531429"; gene_name "SCUBE2"; ref_gene_id "ENSG00000175356";
chr11	StringTie	exon	9053203	9053215	1000	-	.	gene_id "MSTRG.28271"; transcript_id "ENST00000531429"; exon_number "1"; gene_name "SCUBE2"; ref_gene_id "ENSG00000175356";
chr11	StringTie	exon	9055793	9055909	1000	-	.	gene_id "MSTRG.28271"; transcript_id "ENST00000531429"; exon_number "2"; gene_name "SCUBE2"; ref_gene_id "ENSG00000175356";
chr11	StringTie	exon	9059303	9059425	1000	-	.	gene_id "MSTRG.28271"; transcript_id "ENST00000531429"; exon_number "3"; gene_name "SCUBE2"; ref_gene_id "ENSG00000175356";
chr11	StringTie	exon	9060408	9060524	1000	-	.	gene_id "MSTRG.28271"; transcript_id "ENST00000531429"; exon_number "4"; gene_name "SCUBE2"; ref_gene_id "ENSG00000175356";
chr11	StringTie	exon	9065891	9065980	1000	-	.	gene_id "MSTRG.28271"; transcript_id "ENST00000531429"; exon_number "5"; gene_name "SCUBE2"; ref_gene_id "ENSG00000175356";
chr11	StringTie	exon	9066697	9066750	1000	-	.	gene_id "MSTRG.28271"; transcript_id "ENST00000531429"; exon_number "6"; gene_name "SCUBE2"; ref_gene_id "ENSG00000175356";
chr11	StringTie	transcript	9146797	9150759	1000	-	.	gene_id "MSTRG.28271"; transcript_id "ENST00000531580"; gene_name "DENND5A"; ref_gene_id "ENSG00000184014";
chr11	StringTie	exon	9146797	9147151	1000	-	.	gene_id "MSTRG.28271"; transcript_id "ENST00000531580"; exon_number "1"; gene_name "DENND5A"; ref_gene_id "ENSG00000184014";
chr11	StringTie	exon	9150081	9150209	1000	-	.	gene_id "MSTRG.28271"; transcript_id "ENST00000531580"; exon_number "2"; gene_name "DENND5A"; ref_gene_id "ENSG00000184014";
chr11	StringTie	exon	9150680	9150759	1000	-	.	gene_id "MSTRG.28271"; transcript_id "ENST00000531580"; exon_number "3"; gene_name "DENND5A"; ref_gene_id "ENSG00000184014";
chr11	StringTie	transcript	9141941	9150173	1000	-	.	gene_id "MSTRG.28271"; transcript_id "ENST00000531747"; gene_name "DENND5A"; ref_gene_id "ENSG00000184014";
chr11	StringTie	exon	9141941	9142108	1000	-	.	gene_id "MSTRG.28271"; transcript_id "ENST00000531747"; exon_number "1"; gene_name "DENND5A"; ref_gene_id "ENSG00000184014";
chr11	StringTie	exon	9142722	9142845	1000	-	.	gene_id "MSTRG.28271"; transcript_id "ENST00000531747"; exon_number "2"; gene_name "DENND5A"; ref_gene_id "ENSG00000184014";
chr11	StringTie	exon	9143403	9143485	1000	-	.	gene_id "MSTRG.28271"; transcript_id "ENST00000531747"; exon_number "3"; gene_name "DENND5A"; ref_gene_id "ENSG00000184014";
chr11	StringTie	exon	9144097	9144278	1000	-	.	gene_id "MSTRG.28271"; transcript_id "ENST00000531747"; exon_number "4"; gene_name "DENND5A"; ref_gene_id "ENSG00000184014";
chr11	StringTie	exon	9144995	9145113	1000	-	.	gene_id "MSTRG.28271"; transcript_id "ENST00000531747"; exon_number "5"; gene_name "DENND5A"; ref_gene_id "ENSG00000184014";
chr11	StringTie	exon	9145670	9145815	1000	-	.	gene_id "MSTRG.28271"; transcript_id "ENST00000531747"; exon_number "6"; gene_name "DENND5A"; ref_gene_id "ENSG00000184014";
chr11	StringTie	exon	9150081	9150173	1000	-	.	gene_id "MSTRG.28271"; transcript_id "ENST00000531747"; exon_number "7"; gene_name "DENND5A"; ref_gene_id "ENSG00000184014";
chr11	StringTie	transcript	9022552	9025821	1000	-	.	gene_id "MSTRG.28271"; transcript_id "ENST00000532532"; gene_name "SCUBE2"; ref_gene_id "ENSG00000175356";
chr11	StringTie	exon	9022552	9022756	1000	-	.	gene_id "MSTRG.28271"; transcript_id "ENST00000532532"; exon_number "1"; gene_name "SCUBE2"; ref_gene_id "ENSG00000175356";
chr11	StringTie	exon	9025702	9025821	1000	-	.	gene_id "MSTRG.28271"; transcript_id "ENST00000532532"; exon_number "2"; gene_name "SCUBE2"; ref_gene_id "ENSG00000175356";
chr11	StringTie	transcript	9203532	9206718	1000	-	.	gene_id "MSTRG.28271"; transcript_id "ENST00000532696"; gene_name "DENND5A"; ref_gene_id "ENSG00000184014";
chr11	StringTie	exon	9203532	9204317	1000	-	.	gene_id "MSTRG.28271"; transcript_id "ENST00000532696"; exon_number "1"; gene_name "DENND5A"; ref_gene_id "ENSG00000184014";
chr11	StringTie	exon	9206673	9206718	1000	-	.	gene_id "MSTRG.28271"; transcript_id "ENST00000532696"; exon_number "2"; gene_name "DENND5A"; ref_gene_id "ENSG00000184014";
chr11	StringTie	transcript	9139515	9143452	1000	-	.	gene_id "MSTRG.28271"; transcript_id "ENST00000533737"; gene_name "DENND5A"; ref_gene_id "ENSG00000184014";
chr11	StringTie	exon	9139515	9139854	1000	-	.	gene_id "MSTRG.28271"; transcript_id "ENST00000533737"; exon_number "1"; gene_name "DENND5A"; ref_gene_id "ENSG00000184014";
chr11	StringTie	exon	9140189	9140248	1000	-	.	gene_id "MSTRG.28271"; transcript_id "ENST00000533737"; exon_number "2"; gene_name "DENND5A"; ref_gene_id "ENSG00000184014";
chr11	StringTie	exon	9141940	9142108	1000	-	.	gene_id "MSTRG.28271"; transcript_id "ENST00000533737"; exon_number "3"; gene_name "DENND5A"; ref_gene_id "ENSG00000184014";
chr11	StringTie	exon	9142722	9142845	1000	-	.	gene_id "MSTRG.28271"; transcript_id "ENST00000533737"; exon_number "4"; gene_name "DENND5A"; ref_gene_id "ENSG00000184014";
chr11	StringTie	exon	9143403	9143452	1000	-	.	gene_id "MSTRG.28271"; transcript_id "ENST00000533737"; exon_number "5"; gene_name "DENND5A"; ref_gene_id "ENSG00000184014";
chr11	StringTie	transcript	9079471	9138114	1000	-	.	gene_id "MSTRG.28271"; transcript_id "ENST00000534295"; gene_name "SCUBE2"; ref_gene_id "ENSG00000175356";
chr11	StringTie	exon	9079471	9079509	1000	-	.	gene_id "MSTRG.28271"; transcript_id "ENST00000534295"; exon_number "1"; gene_name "SCUBE2"; ref_gene_id "ENSG00000175356";
chr11	StringTie	exon	9089707	9089829	1000	-	.	gene_id "MSTRG.28271"; transcript_id "ENST00000534295"; exon_number "2"; gene_name "SCUBE2"; ref_gene_id "ENSG00000175356";
chr11	StringTie	exon	9122772	9122894	1000	-	.	gene_id "MSTRG.28271"; transcript_id "ENST00000534295"; exon_number "3"; gene_name "SCUBE2"; ref_gene_id "ENSG00000175356";
chr11	StringTie	exon	9137831	9138114	1000	-	.	gene_id "MSTRG.28271"; transcript_id "ENST00000534295"; exon_number "4"; gene_name "SCUBE2"; ref_gene_id "ENSG00000175356";
chr11	StringTie	transcript	9090312	9090379	1000	-	.	gene_id "MSTRG.28271"; transcript_id "ENST00000579525"; gene_name "MIR5691"; ref_gene_id "ENSG00000264984";
chr11	StringTie	exon	9090312	9090379	1000	-	.	gene_id "MSTRG.28271"; transcript_id "ENST00000579525"; exon_number "1"; gene_name "MIR5691"; ref_gene_id "ENSG00000264984";
chr11	StringTie	transcript	9009056	9091585	1000	-	.	gene_id "MSTRG.28271"; transcript_id "MSTRG.28271.1";
chr11	StringTie	exon	9009056	9021197	1000	-	.	gene_id "MSTRG.28271"; transcript_id "MSTRG.28271.1"; exon_number "1";
chr11	StringTie	exon	9021876	9021955	1000	-	.	gene_id "MSTRG.28271"; transcript_id "MSTRG.28271.1"; exon_number "2";
chr11	StringTie	exon	9025702	9025854	1000	-	.	gene_id "MSTRG.28271"; transcript_id "MSTRG.28271.1"; exon_number "3";
chr11	StringTie	exon	9027364	9027561	1000	-	.	gene_id "MSTRG.28271"; transcript_id "MSTRG.28271.1"; exon_number "4";
chr11	StringTie	exon	9029884	9030045	1000	-	.	gene_id "MSTRG.28271"; transcript_id "MSTRG.28271.1"; exon_number "5";
chr11	StringTie	exon	9030758	9030895	1000	-	.	gene_id "MSTRG.28271"; transcript_id "MSTRG.28271.1"; exon_number "6";
chr11	StringTie	exon	9033626	9033796	1000	-	.	gene_id "MSTRG.28271"; transcript_id "MSTRG.28271.1"; exon_number "7";
chr11	StringTie	exon	9047356	9047562	1000	-	.	gene_id "MSTRG.28271"; transcript_id "MSTRG.28271.1"; exon_number "8";
chr11	StringTie	exon	9047943	9048098	1000	-	.	gene_id "MSTRG.28271"; transcript_id "MSTRG.28271.1"; exon_number "9";
chr11	StringTie	exon	9050606	9050710	1000	-	.	gene_id "MSTRG.28271"; transcript_id "MSTRG.28271.1"; exon_number "10";
chr11	StringTie	exon	9052746	9052832	1000	-	.	gene_id "MSTRG.28271"; transcript_id "MSTRG.28271.1"; exon_number "11";
chr11	StringTie	exon	9053099	9053215	1000	-	.	gene_id "MSTRG.28271"; transcript_id "MSTRG.28271.1"; exon_number "12";
chr11	StringTie	exon	9053637	9053759	1000	-	.	gene_id "MSTRG.28271"; transcript_id "MSTRG.28271.1"; exon_number "13";
chr11	StringTie	exon	9055793	9055909	1000	-	.	gene_id "MSTRG.28271"; transcript_id "MSTRG.28271.1"; exon_number "14";
chr11	StringTie	exon	9059303	9059425	1000	-	.	gene_id "MSTRG.28271"; transcript_id "MSTRG.28271.1"; exon_number "15";
chr11	StringTie	exon	9060408	9060524	1000	-	.	gene_id "MSTRG.28271"; transcript_id "MSTRG.28271.1"; exon_number "16";
chr11	StringTie	exon	9065891	9065980	1000	-	.	gene_id "MSTRG.28271"; transcript_id "MSTRG.28271.1"; exon_number "17";
chr11	StringTie	exon	9066697	9066813	1000	-	.	gene_id "MSTRG.28271"; transcript_id "MSTRG.28271.1"; exon_number "18";
chr11	StringTie	exon	9069370	9069495	1000	-	.	gene_id "MSTRG.28271"; transcript_id "MSTRG.28271.1"; exon_number "19";
chr11	StringTie	exon	9074481	9074615	1000	-	.	gene_id "MSTRG.28271"; transcript_id "MSTRG.28271.1"; exon_number "20";
chr11	StringTie	exon	9079384	9079509	1000	-	.	gene_id "MSTRG.28271"; transcript_id "MSTRG.28271.1"; exon_number "21";
chr11	StringTie	exon	9081131	9081211	1000	-	.	gene_id "MSTRG.28271"; transcript_id "MSTRG.28271.1"; exon_number "22";
chr11	StringTie	exon	9089707	9089829	1000	-	.	gene_id "MSTRG.28271"; transcript_id "MSTRG.28271.1"; exon_number "23";
chr11	StringTie	exon	9091396	9091585	1000	-	.	gene_id "MSTRG.28271"; transcript_id "MSTRG.28271.1"; exon_number "24";
chr11	StringTie	transcript	9009154	9091814	1000	-	.	gene_id "MSTRG.28271"; transcript_id "MSTRG.28271.10";
chr11	StringTie	exon	9009154	9021197	1000	-	.	gene_id "MSTRG.28271"; transcript_id "MSTRG.28271.10"; exon_number "1";
chr11	StringTie	exon	9021876	9021955	1000	-	.	gene_id "MSTRG.28271"; transcript_id "MSTRG.28271.10"; exon_number "2";
chr11	StringTie	exon	9022412	9024413	1000	-	.	gene_id "MSTRG.28271"; transcript_id "MSTRG.28271.10"; exon_number "3";
chr11	StringTie	exon	9025702	9025854	1000	-	.	gene_id "MSTRG.28271"; transcript_id "MSTRG.28271.10"; exon_number "4";
chr11	StringTie	exon	9027364	9027561	1000	-	.	gene_id "MSTRG.28271"; transcript_id "MSTRG.28271.10"; exon_number "5";
chr11	StringTie	exon	9029884	9030045	1000	-	.	gene_id "MSTRG.28271"; transcript_id "MSTRG.28271.10"; exon_number "6";
chr11	StringTie	exon	9030758	9030925	1000	-	.	gene_id "MSTRG.28271"; transcript_id "MSTRG.28271.10"; exon_number "7";
chr11	StringTie	exon	9033626	9033796	1000	-	.	gene_id "MSTRG.28271"; transcript_id "MSTRG.28271.10"; exon_number "8";
chr11	StringTie	exon	9047356	9047562	1000	-	.	gene_id "MSTRG.28271"; transcript_id "MSTRG.28271.10"; exon_number "9";
chr11	StringTie	exon	9053637	9053759	1000	-	.	gene_id "MSTRG.28271"; transcript_id "MSTRG.28271.10"; exon_number "10";
chr11	StringTie	exon	9055793	9055909	1000	-	.	gene_id "MSTRG.28271"; transcript_id "MSTRG.28271.10"; exon_number "11";
chr11	StringTie	exon	9059303	9059425	1000	-	.	gene_id "MSTRG.28271"; transcript_id "MSTRG.28271.10"; exon_number "12";
chr11	StringTie	exon	9060408	9060524	1000	-	.	gene_id "MSTRG.28271"; transcript_id "MSTRG.28271.10"; exon_number "13";
chr11	StringTie	exon	9065891	9065980	1000	-	.	gene_id "MSTRG.28271"; transcript_id "MSTRG.28271.10"; exon_number "14";
chr11	StringTie	exon	9066697	9066813	1000	-	.	gene_id "MSTRG.28271"; transcript_id "MSTRG.28271.10"; exon_number "15";
chr11	StringTie	exon	9069370	9069495	1000	-	.	gene_id "MSTRG.28271"; transcript_id "MSTRG.28271.10"; exon_number "16";
chr11	StringTie	exon	9074481	9074615	1000	-	.	gene_id "MSTRG.28271"; transcript_id "MSTRG.28271.10"; exon_number "17";
chr11	StringTie	exon	9079384	9079509	1000	-	.	gene_id "MSTRG.28271"; transcript_id "MSTRG.28271.10"; exon_number "18";
chr11	StringTie	exon	9081131	9081211	1000	-	.	gene_id "MSTRG.28271"; transcript_id "MSTRG.28271.10"; exon_number "19";
chr11	StringTie	exon	9089707	9089829	1000	-	.	gene_id "MSTRG.28271"; transcript_id "MSTRG.28271.10"; exon_number "20";
chr11	StringTie	exon	9091396	9091814	1000	-	.	gene_id "MSTRG.28271"; transcript_id "MSTRG.28271.10"; exon_number "21";
chr11	StringTie	transcript	9019111	9091634	1000	-	.	gene_id "MSTRG.28271"; transcript_id "MSTRG.28271.100";
chr11	StringTie	exon	9019111	9021197	1000	-	.	gene_id "MSTRG.28271"; transcript_id "MSTRG.28271.100"; exon_number "1";
chr11	StringTie	exon	9021876	9021955	1000	-	.	gene_id "MSTRG.28271"; transcript_id "MSTRG.28271.100"; exon_number "2";
chr11	StringTie	exon	9025702	9025854	1000	-	.	gene_id "MSTRG.28271"; transcript_id "MSTRG.28271.100"; exon_number "3";
chr11	StringTie	exon	9027364	9027561	1000	-	.	gene_id "MSTRG.28271"; transcript_id "MSTRG.28271.100"; exon_number "4";
chr11	StringTie	exon	9029884	9030045	1000	-	.	gene_id "MSTRG.28271"; transcript_id "MSTRG.28271.100"; exon_number "5";
chr11	StringTie	exon	9030758	9030925	1000	-	.	gene_id "MSTRG.28271"; transcript_id "MSTRG.28271.100"; exon_number "6";
chr11	StringTie	exon	9033626	9033796	1000	-	.	gene_id "MSTRG.28271"; transcript_id "MSTRG.28271.100"; exon_number "7";
chr11	StringTie	exon	9045712	9045901	1000	-	.	gene_id "MSTRG.28271"; transcript_id "MSTRG.28271.100"; exon_number "8";
chr11	StringTie	exon	9047356	9047562	1000	-	.	gene_id "MSTRG.28271"; transcript_id "MSTRG.28271.100"; exon_number "9";
chr11	StringTie	exon	9047943	9048098	1000	-	.	gene_id "MSTRG.28271"; transcript_id "MSTRG.28271.100"; exon_number "10";
chr11	StringTie	exon	9050606	9050710	1000	-	.	gene_id "MSTRG.28271"; transcript_id "MSTRG.28271.100"; exon_number "11";
chr11	StringTie	exon	9055793	9055909	1000	-	.	gene_id "MSTRG.28271"; transcript_id "MSTRG.28271.100"; exon_number "12";
chr11	StringTie	exon	9059303	9059425	1000	-	.	gene_id "MSTRG.28271"; transcript_id "MSTRG.28271.100"; exon_number "13";
chr11	StringTie	exon	9060408	9060524	1000	-	.	gene_id "MSTRG.28271"; transcript_id "MSTRG.28271.100"; exon_number "14";
chr11	StringTie	exon	9065891	9065980	1000	-	.	gene_id "MSTRG.28271"; transcript_id "MSTRG.28271.100"; exon_number "15";
chr11	StringTie	exon	9066697	9066813	1000	-	.	gene_id "MSTRG.28271"; transcript_id "MSTRG.28271.100"; exon_number "16";
chr11	StringTie	exon	9069370	9069495	1000	-	.	gene_id "MSTRG.28271"; transcript_id "MSTRG.28271.100"; exon_number "17";
chr11	StringTie	exon	9074481	9074615	1000	-	.	gene_id "MSTRG.28271"; transcript_id "MSTRG.28271.100"; exon_number "18";
chr11	StringTie	exon	9079384	9079509	1000	-	.	gene_id "MSTRG.28271"; transcript_id "MSTRG.28271.100"; exon_number "19";
chr11	StringTie	exon	9081131	9081211	1000	-	.	gene_id "MSTRG.28271"; transcript_id "MSTRG.28271.100"; exon_number "20";
chr11	StringTie	exon	9089707	9089829	1000	-	.	gene_id "MSTRG.28271"; transcript_id "MSTRG.28271.100"; exon_number "21";
chr11	StringTie	exon	9091396	9091634	1000	-	.	gene_id "MSTRG.28271"; transcript_id "MSTRG.28271.100"; exon_number "22";
chr11	StringTie	transcript	9019111	9091630	1000	-	.	gene_id "MSTRG.28271"; transcript_id "MSTRG.28271.101";
chr11	StringTie	exon	9019111	9021197	1000	-	.	gene_id "MSTRG.28271"; transcript_id "MSTRG.28271.101"; exon_number "1";
chr11	StringTie	exon	9021876	9021955	1000	-	.	gene_id "MSTRG.28271"; transcript_id "MSTRG.28271.101"; exon_number "2";
chr11	StringTie	exon	9025702	9025854	1000	-	.	gene_id "MSTRG.28271"; transcript_id "MSTRG.28271.101"; exon_number "3";
chr11	StringTie	exon	9027364	9027561	1000	-	.	gene_id "MSTRG.28271"; transcript_id "MSTRG.28271.101"; exon_number "4";
chr11	StringTie	exon	9029884	9030045	1000	-	.	gene_id "MSTRG.28271"; transcript_id "MSTRG.28271.101"; exon_number "5";
chr11	StringTie	exon	9030758	9030895	1000	-	.	gene_id "MSTRG.28271"; transcript_id "MSTRG.28271.101"; exon_number "6";
chr11	StringTie	exon	9033626	9033796	1000	-	.	gene_id "MSTRG.28271"; transcript_id "MSTRG.28271.101"; exon_number "7";
chr11	StringTie	exon	9045712	9045901	1000	-	.	gene_id "MSTRG.28271"; transcript_id "MSTRG.28271.101"; exon_number "8";
chr11	StringTie	exon	9047356	9047562	1000	-	.	gene_id "MSTRG.28271"; transcript_id "MSTRG.28271.101"; exon_number "9";
chr11	StringTie	exon	9047943	9048098	1000	-	.	gene_id "MSTRG.28271"; transcript_id "MSTRG.28271.101"; exon_number "10";
chr11	StringTie	exon	9050606	9050710	1000	-	.	gene_id "MSTRG.28271"; transcript_id "MSTRG.28271.101"; exon_number "11";
chr11	StringTie	exon	9053637	9053759	1000	-	.	gene_id "MSTRG.28271"; transcript_id "MSTRG.28271.101"; exon_number "12";
chr11	StringTie	exon	9055793	9055909	1000	-	.	gene_id "MSTRG.28271"; transcript_id "MSTRG.28271.101"; exon_number "13";
chr11	StringTie	exon	9059303	9059425	1000	-	.	gene_id "MSTRG.28271"; transcript_id "MSTRG.28271.101"; exon_number "14";
chr11	StringTie	exon	9060408	9060524	1000	-	.	gene_id "MSTRG.28271"; transcript_id "MSTRG.28271.101"; exon_number "15";
chr11	StringTie	exon	9065891	9065980	1000	-	.	gene_id "MSTRG.28271"; transcript_id "MSTRG.28271.101"; exon_number "16";
chr11	StringTie	exon	9066697	9066813	1000	-	.	gene_id "MSTRG.28271"; transcript_id "MSTRG.28271.101"; exon_number "17";
chr11	StringTie	exon	9069370	9069495	1000	-	.	gene_id "MSTRG.28271"; transcript_id "MSTRG.28271.101"; exon_number "18";
chr11	StringTie	exon	9074481	9074615	1000	-	.	gene_id "MSTRG.28271"; transcript_id "MSTRG.28271.101"; exon_number "19";
chr11	StringTie	exon	9079384	9079509	1000	-	.	gene_id "MSTRG.28271"; transcript_id "MSTRG.28271.101"; exon_number "20";
chr11	StringTie	exon	9081131	9081211	1000	-	.	gene_id "MSTRG.28271"; transcript_id "MSTRG.28271.101"; exon_number "21";
chr11	StringTie	exon	9089707	9089829	1000	-	.	gene_id "MSTRG.28271"; transcript_id "MSTRG.28271.101"; exon_number "22";
chr11	StringTie	exon	9091396	9091630	1000	-	.	gene_id "MSTRG.28271"; transcript_id "MSTRG.28271.101"; exon_number "23";
chr11	StringTie	transcript	9019129	9091547	1000	-	.	gene_id "MSTRG.28271"; transcript_id "MSTRG.28271.102";
chr11	StringTie	exon	9019129	9021197	1000	-	.	gene_id "MSTRG.28271"; transcript_id "MSTRG.28271.102"; exon_number "1";
chr11	StringTie	exon	9021876	9021955	1000	-	.	gene_id "MSTRG.28271"; transcript_id "MSTRG.28271.102"; exon_number "2";
chr11	StringTie	exon	9025702	9025854	1000	-	.	gene_id "MSTRG.28271"; transcript_id "MSTRG.28271.102"; exon_number "3";
chr11	StringTie	exon	9027364	9027561	1000	-	.	gene_id "MSTRG.28271"; transcript_id "MSTRG.28271.102"; exon_number "4";
chr11	StringTie	exon	9029890	9030045	1000	-	.	gene_id "MSTRG.28271"; transcript_id "MSTRG.28271.102"; exon_number "5";
chr11	StringTie	exon	9030758	9030925	1000	-	.	gene_id "MSTRG.28271"; transcript_id "MSTRG.28271.102"; exon_number "6";
chr11	StringTie	exon	9033626	9033796	1000	-	.	gene_id "MSTRG.28271"; transcript_id "MSTRG.28271.102"; exon_number "7";
chr11	StringTie	exon	9047356	9047562	1000	-	.	gene_id "MSTRG.28271"; transcript_id "MSTRG.28271.102"; exon_number "8";
chr11	StringTie	exon	9047943	9048098	1000	-	.	gene_id "MSTRG.28271"; transcript_id "MSTRG.28271.102"; exon_number "9";
chr11	StringTie	exon	9050606	9050710	1000	-	.	gene_id "MSTRG.28271"; transcript_id "MSTRG.28271.102"; exon_number "10";
chr11	StringTie	exon	9052746	9052832	1000	-	.	gene_id "MSTRG.28271"; transcript_id "MSTRG.28271.102"; exon_number "11";
chr11	StringTie	exon	9053099	9053215	1000	-	.	gene_id "MSTRG.28271"; transcript_id "MSTRG.28271.102"; exon_number "12";
chr11	StringTie	exon	9053637	9053759	1000	-	.	gene_id "MSTRG.28271"; transcript_id "MSTRG.28271.102"; exon_number "13";
chr11	StringTie	exon	9055793	9055909	1000	-	.	gene_id "MSTRG.28271"; transcript_id "MSTRG.28271.102"; exon_number "14";
chr11	StringTie	exon	9059303	9059425	1000	-	.	gene_id "MSTRG.28271"; transcript_id "MSTRG.28271.102"; exon_number "15";
chr11	StringTie	exon	9060408	9060524	1000	-	.	gene_id "MSTRG.28271"; transcript_id "MSTRG.28271.102"; exon_number "16";
chr11	StringTie	exon	9065891	9065980	1000	-	.	gene_id "MSTRG.28271"; transcript_id "MSTRG.28271.102"; exon_number "17";
chr11	StringTie	exon	9066697	9066813	1000	-	.	gene_id "MSTRG.28271"; transcript_id "MSTRG.28271.102"; exon_number "18";
chr11	StringTie	exon	9069370	9069495	1000	-	.	gene_id "MSTRG.28271"; transcript_id "MSTRG.28271.102"; exon_number "19";
chr11	StringTie	exon	9074481	9074615	1000	-	.	gene_id "MSTRG.28271"; transcript_id "MSTRG.28271.102"; exon_number "20";
chr11	StringTie	exon	9079384	9079509	1000	-	.	gene_id "MSTRG.28271"; transcript_id "MSTRG.28271.102"; exon_number "21";
chr11	StringTie	exon	9089707	9089829	1000	-	.	gene_id "MSTRG.28271"; transcript_id "MSTRG.28271.102"; exon_number "22";
chr11	StringTie	exon	9091396	9091547	1000	-	.	gene_id "MSTRG.28271"; transcript_id "MSTRG.28271.102"; exon_number "23";
chr11	StringTie	transcript	9019205	9091579	1000	-	.	gene_id "MSTRG.28271"; transcript_id "MSTRG.28271.103";
chr11	StringTie	exon	9019205	9021197	1000	-	.	gene_id "MSTRG.28271"; transcript_id "MSTRG.28271.103"; exon_number "1";
chr11	StringTie	exon	9021876	9021955	1000	-	.	gene_id "MSTRG.28271"; transcript_id "MSTRG.28271.103"; exon_number "2";
chr11	StringTie	exon	9025702	9025854	1000	-	.	gene_id "MSTRG.28271"; transcript_id "MSTRG.28271.103"; exon_number "3";
chr11	StringTie	exon	9027364	9027561	1000	-	.	gene_id "MSTRG.28271"; transcript_id "MSTRG.28271.103"; exon_number "4";
chr11	StringTie	exon	9029884	9030045	1000	-	.	gene_id "MSTRG.28271"; transcript_id "MSTRG.28271.103"; exon_number "5";
chr11	StringTie	exon	9030758	9030925	1000	-	.	gene_id "MSTRG.28271"; transcript_id "MSTRG.28271.103"; exon_number "6";
chr11	StringTie	exon	9033626	9033796	1000	-	.	gene_id "MSTRG.28271"; transcript_id "MSTRG.28271.103"; exon_number "7";
chr11	StringTie	exon	9047356	9047562	1000	-	.	gene_id "MSTRG.28271"; transcript_id "MSTRG.28271.103"; exon_number "8";
chr11	StringTie	exon	9047943	9048098	1000	-	.	gene_id "MSTRG.28271"; transcript_id "MSTRG.28271.103"; exon_number "9";
chr11	StringTie	exon	9050606	9050710	1000	-	.	gene_id "MSTRG.28271"; transcript_id "MSTRG.28271.103"; exon_number "10";
chr11	StringTie	exon	9053637	9053759	1000	-	.	gene_id "MSTRG.28271"; transcript_id "MSTRG.28271.103"; exon_number "11";
chr11	StringTie	exon	9055793	9055909	1000	-	.	gene_id "MSTRG.28271"; transcript_id "MSTRG.28271.103"; exon_number "12";
chr11	StringTie	exon	9059303	9059425	1000	-	.	gene_id "MSTRG.28271"; transcript_id "MSTRG.28271.103"; exon_number "13";
chr11	StringTie	exon	9060408	9060524	1000	-	.	gene_id "MSTRG.28271"; transcript_id "MSTRG.28271.103"; exon_number "14";
chr11	StringTie	exon	9065891	9065980	1000	-	.	gene_id "MSTRG.28271"; transcript_id "MSTRG.28271.103"; exon_number "15";
chr11	StringTie	exon	9066697	9066813	1000	-	.	gene_id "MSTRG.28271"; transcript_id "MSTRG.28271.103"; exon_number "16";
chr11	StringTie	exon	9069370	9069495	1000	-	.	gene_id "MSTRG.28271"; transcript_id "MSTRG.28271.103"; exon_number "17";
chr11	StringTie	exon	9074481	9074615	1000	-	.	gene_id "MSTRG.28271"; transcript_id "MSTRG.28271.103"; exon_number "18";
chr11	StringTie	exon	9079384	9079509	1000	-	.	gene_id "MSTRG.28271"; transcript_id "MSTRG.28271.103"; exon_number "19";
chr11	StringTie	exon	9081131	9081211	1000	-	.	gene_id "MSTRG.28271"; transcript_id "MSTRG.28271.103"; exon_number "20";
chr11	StringTie	exon	9089707	9089829	1000	-	.	gene_id "MSTRG.28271"; transcript_id "MSTRG.28271.103"; exon_number "21";
chr11	StringTie	exon	9091396	9091579	1000	-	.	gene_id "MSTRG.28271"; transcript_id "MSTRG.28271.103"; exon_number "22";
chr11	StringTie	transcript	9019205	9091499	1000	-	.	gene_id "MSTRG.28271"; transcript_id "MSTRG.28271.104";
chr11	StringTie	exon	9019205	9021197	1000	-	.	gene_id "MSTRG.28271"; transcript_id "MSTRG.28271.104"; exon_number "1";
chr11	StringTie	exon	9021876	9021955	1000	-	.	gene_id "MSTRG.28271"; transcript_id "MSTRG.28271.104"; exon_number "2";
chr11	StringTie	exon	9023889	9024413	1000	-	.	gene_id "MSTRG.28271"; transcript_id "MSTRG.28271.104"; exon_number "3";
chr11	StringTie	exon	9025702	9025854	1000	-	.	gene_id "MSTRG.28271"; transcript_id "MSTRG.28271.104"; exon_number "4";
chr11	StringTie	exon	9027364	9027557	1000	-	.	gene_id "MSTRG.28271"; transcript_id "MSTRG.28271.104"; exon_number "5";
chr11	StringTie	exon	9029880	9030045	1000	-	.	gene_id "MSTRG.28271"; transcript_id "MSTRG.28271.104"; exon_number "6";
chr11	StringTie	exon	9030758	9030925	1000	-	.	gene_id "MSTRG.28271"; transcript_id "MSTRG.28271.104"; exon_number "7";
chr11	StringTie	exon	9033626	9033796	1000	-	.	gene_id "MSTRG.28271"; transcript_id "MSTRG.28271.104"; exon_number "8";
chr11	StringTie	exon	9047356	9047562	1000	-	.	gene_id "MSTRG.28271"; transcript_id "MSTRG.28271.104"; exon_number "9";
chr11	StringTie	exon	9047943	9048098	1000	-	.	gene_id "MSTRG.28271"; transcript_id "MSTRG.28271.104"; exon_number "10";
chr11	StringTie	exon	9050606	9050710	1000	-	.	gene_id "MSTRG.28271"; transcript_id "MSTRG.28271.104"; exon_number "11";
chr11	StringTie	exon	9052746	9052832	1000	-	.	gene_id "MSTRG.28271"; transcript_id "MSTRG.28271.104"; exon_number "12";
chr11	StringTie	exon	9053099	9053215	1000	-	.	gene_id "MSTRG.28271"; transcript_id "MSTRG.28271.104"; exon_number "13";
chr11	StringTie	exon	9053637	9053759	1000	-	.	gene_id "MSTRG.28271"; transcript_id "MSTRG.28271.104"; exon_number "14";
chr11	StringTie	exon	9055793	9055909	1000	-	.	gene_id "MSTRG.28271"; transcript_id "MSTRG.28271.104"; exon_number "15";
chr11	StringTie	exon	9059303	9059425	1000	-	.	gene_id "MSTRG.28271"; transcript_id "MSTRG.28271.104"; exon_number "16";
chr11	StringTie	exon	9060408	9060524	1000	-	.	gene_id "MSTRG.28271"; transcript_id "MSTRG.28271.104"; exon_number "17";
chr11	StringTie	exon	9065891	9065980	1000	-	.	gene_id "MSTRG.28271"; transcript_id "MSTRG.28271.104"; exon_number "18";
chr11	StringTie	exon	9066697	9066813	1000	-	.	gene_id "MSTRG.28271"; transcript_id "MSTRG.28271.104"; exon_number "19";
chr11	StringTie	exon	9069370	9069495	1000	-	.	gene_id "MSTRG.28271"; transcript_id "MSTRG.28271.104"; exon_number "20";
chr11	StringTie	exon	9074481	9074615	1000	-	.	gene_id "MSTRG.28271"; transcript_id "MSTRG.28271.104"; exon_number "21";
chr11	StringTie	exon	9079384	9079509	1000	-	.	gene_id "MSTRG.28271"; transcript_id "MSTRG.28271.104"; exon_number "22";
chr11	StringTie	exon	9081131	9081211	1000	-	.	gene_id "MSTRG.28271"; transcript_id "MSTRG.28271.104"; exon_number "23";
chr11	StringTie	exon	9089707	9089829	1000	-	.	gene_id "MSTRG.28271"; transcript_id "MSTRG.28271.104"; exon_number "24";
chr11	StringTie	exon	9091396	9091499	1000	-	.	gene_id "MSTRG.28271"; transcript_id "MSTRG.28271.104"; exon_number "25";
chr11	StringTie	transcript	9019279	9040384	1000	-	.	gene_id "MSTRG.28271"; transcript_id "MSTRG.28271.105";
chr11	StringTie	exon	9019279	9021197	1000	-	.	gene_id "MSTRG.28271"; transcript_id "MSTRG.28271.105"; exon_number "1";
chr11	StringTie	exon	9021876	9021955	1000	-	.	gene_id "MSTRG.28271"; transcript_id "MSTRG.28271.105"; exon_number "2";
chr11	StringTie	exon	9025702	9025854	1000	-	.	gene_id "MSTRG.28271"; transcript_id "MSTRG.28271.105"; exon_number "3";
chr11	StringTie	exon	9027364	9027561	1000	-	.	gene_id "MSTRG.28271"; transcript_id "MSTRG.28271.105"; exon_number "4";
chr11	StringTie	exon	9029884	9030045	1000	-	.	gene_id "MSTRG.28271"; transcript_id "MSTRG.28271.105"; exon_number "5";
chr11	StringTie	exon	9030758	9030925	1000	-	.	gene_id "MSTRG.28271"; transcript_id "MSTRG.28271.105"; exon_number "6";
chr11	StringTie	exon	9033626	9033796	1000	-	.	gene_id "MSTRG.28271"; transcript_id "MSTRG.28271.105"; exon_number "7";
chr11	StringTie	exon	9039318	9040384	1000	-	.	gene_id "MSTRG.28271"; transcript_id "MSTRG.28271.105"; exon_number "8";
chr11	StringTie	transcript	9019286	9091586	1000	-	.	gene_id "MSTRG.28271"; transcript_id "MSTRG.28271.106";
chr11	StringTie	exon	9019286	9021197	1000	-	.	gene_id "MSTRG.28271"; transcript_id "MSTRG.28271.106"; exon_number "1";
chr11	StringTie	exon	9021876	9021955	1000	-	.	gene_id "MSTRG.28271"; transcript_id "MSTRG.28271.106"; exon_number "2";
chr11	StringTie	exon	9025702	9025854	1000	-	.	gene_id "MSTRG.28271"; transcript_id "MSTRG.28271.106"; exon_number "3";
chr11	StringTie	exon	9027364	9027561	1000	-	.	gene_id "MSTRG.28271"; transcript_id "MSTRG.28271.106"; exon_number "4";
chr11	StringTie	exon	9029884	9030045	1000	-	.	gene_id "MSTRG.28271"; transcript_id "MSTRG.28271.106"; exon_number "5";
chr11	StringTie	exon	9030758	9030925	1000	-	.	gene_id "MSTRG.28271"; transcript_id "MSTRG.28271.106"; exon_number "6";
chr11	StringTie	exon	9033468	9033796	1000	-	.	gene_id "MSTRG.28271"; transcript_id "MSTRG.28271.106"; exon_number "7";
chr11	StringTie	exon	9047356	9047562	1000	-	.	gene_id "MSTRG.28271"; transcript_id "MSTRG.28271.106"; exon_number "8";
chr11	StringTie	exon	9047943	9048098	1000	-	.	gene_id "MSTRG.28271"; transcript_id "MSTRG.28271.106"; exon_number "9";
chr11	StringTie	exon	9050606	9050710	1000	-	.	gene_id "MSTRG.28271"; transcript_id "MSTRG.28271.106"; exon_number "10";
chr11	StringTie	exon	9052746	9052832	1000	-	.	gene_id "MSTRG.28271"; transcript_id "MSTRG.28271.106"; exon_number "11";
chr11	StringTie	exon	9053099	9053215	1000	-	.	gene_id "MSTRG.28271"; transcript_id "MSTRG.28271.106"; exon_number "12";
chr11	StringTie	exon	9053637	9053759	1000	-	.	gene_id "MSTRG.28271"; transcript_id "MSTRG.28271.106"; exon_number "13";
chr11	StringTie	exon	9055793	9055909	1000	-	.	gene_id "MSTRG.28271"; transcript_id "MSTRG.28271.106"; exon_number "14";
chr11	StringTie	exon	9059303	9059425	1000	-	.	gene_id "MSTRG.28271"; transcript_id "MSTRG.28271.106"; exon_number "15";
chr11	StringTie	exon	9060408	9060524	1000	-	.	gene_id "MSTRG.28271"; transcript_id "MSTRG.28271.106"; exon_number "16";
chr11	StringTie	exon	9065891	9065980	1000	-	.	gene_id "MSTRG.28271"; transcript_id "MSTRG.28271.106"; exon_number "17";
chr11	StringTie	exon	9066697	9066813	1000	-	.	gene_id "MSTRG.28271"; transcript_id "MSTRG.28271.106"; exon_number "18";
chr11	StringTie	exon	9069370	9069495	1000	-	.	gene_id "MSTRG.28271"; transcript_id "MSTRG.28271.106"; exon_number "19";
chr11	StringTie	exon	9074481	9074615	1000	-	.	gene_id "MSTRG.28271"; transcript_id "MSTRG.28271.106"; exon_number "20";
chr11	StringTie	exon	9079384	9079509	1000	-	.	gene_id "MSTRG.28271"; transcript_id "MSTRG.28271.106"; exon_number "21";
chr11	StringTie	exon	9089707	9089829	1000	-	.	gene_id "MSTRG.28271"; transcript_id "MSTRG.28271.106"; exon_number "22";
chr11	StringTie	exon	9091396	9091586	1000	-	.	gene_id "MSTRG.28271"; transcript_id "MSTRG.28271.106"; exon_number "23";
chr11	StringTie	transcript	9019302	9087908	1000	-	.	gene_id "MSTRG.28271"; transcript_id "MSTRG.28271.107";
chr11	StringTie	exon	9019302	9021197	1000	-	.	gene_id "MSTRG.28271"; transcript_id "MSTRG.28271.107"; exon_number "1";
chr11	StringTie	exon	9021876	9021955	1000	-	.	gene_id "MSTRG.28271"; transcript_id "MSTRG.28271.107"; exon_number "2";
chr11	StringTie	exon	9025702	9025854	1000	-	.	gene_id "MSTRG.28271"; transcript_id "MSTRG.28271.107"; exon_number "3";
chr11	StringTie	exon	9027364	9027561	1000	-	.	gene_id "MSTRG.28271"; transcript_id "MSTRG.28271.107"; exon_number "4";
chr11	StringTie	exon	9029884	9030045	1000	-	.	gene_id "MSTRG.28271"; transcript_id "MSTRG.28271.107"; exon_number "5";
chr11	StringTie	exon	9030758	9030925	1000	-	.	gene_id "MSTRG.28271"; transcript_id "MSTRG.28271.107"; exon_number "6";
chr11	StringTie	exon	9033626	9033796	1000	-	.	gene_id "MSTRG.28271"; transcript_id "MSTRG.28271.107"; exon_number "7";
chr11	StringTie	exon	9047356	9047562	1000	-	.	gene_id "MSTRG.28271"; transcript_id "MSTRG.28271.107"; exon_number "8";
chr11	StringTie	exon	9047943	9048098	1000	-	.	gene_id "MSTRG.28271"; transcript_id "MSTRG.28271.107"; exon_number "9";
chr11	StringTie	exon	9050606	9050710	1000	-	.	gene_id "MSTRG.28271"; transcript_id "MSTRG.28271.107"; exon_number "10";
chr11	StringTie	exon	9052746	9053759	1000	-	.	gene_id "MSTRG.28271"; transcript_id "MSTRG.28271.107"; exon_number "11";
chr11	StringTie	exon	9055793	9055909	1000	-	.	gene_id "MSTRG.28271"; transcript_id "MSTRG.28271.107"; exon_number "12";
chr11	StringTie	exon	9059303	9059425	1000	-	.	gene_id "MSTRG.28271"; transcript_id "MSTRG.28271.107"; exon_number "13";
chr11	StringTie	exon	9060408	9060524	1000	-	.	gene_id "MSTRG.28271"; transcript_id "MSTRG.28271.107"; exon_number "14";
chr11	StringTie	exon	9065891	9065980	1000	-	.	gene_id "MSTRG.28271"; transcript_id "MSTRG.28271.107"; exon_number "15";
chr11	StringTie	exon	9066697	9066813	1000	-	.	gene_id "MSTRG.28271"; transcript_id "MSTRG.28271.107"; exon_number "16";
chr11	StringTie	exon	9069370	9069495	1000	-	.	gene_id "MSTRG.28271"; transcript_id "MSTRG.28271.107"; exon_number "17";
chr11	StringTie	exon	9074481	9074615	1000	-	.	gene_id "MSTRG.28271"; transcript_id "MSTRG.28271.107"; exon_number "18";
chr11	StringTie	exon	9079384	9079509	1000	-	.	gene_id "MSTRG.28271"; transcript_id "MSTRG.28271.107"; exon_number "19";
chr11	StringTie	exon	9087894	9087908	1000	-	.	gene_id "MSTRG.28271"; transcript_id "MSTRG.28271.107"; exon_number "20";
chr11	StringTie	transcript	9019321	9091495	1000	-	.	gene_id "MSTRG.28271"; transcript_id "MSTRG.28271.108";
chr11	StringTie	exon	9019321	9021197	1000	-	.	gene_id "MSTRG.28271"; transcript_id "MSTRG.28271.108"; exon_number "1";
chr11	StringTie	exon	9021876	9021955	1000	-	.	gene_id "MSTRG.28271"; transcript_id "MSTRG.28271.108"; exon_number "2";
chr11	StringTie	exon	9025702	9025854	1000	-	.	gene_id "MSTRG.28271"; transcript_id "MSTRG.28271.108"; exon_number "3";
chr11	StringTie	exon	9027364	9027498	1000	-	.	gene_id "MSTRG.28271"; transcript_id "MSTRG.28271.108"; exon_number "4";
chr11	StringTie	exon	9029884	9030045	1000	-	.	gene_id "MSTRG.28271"; transcript_id "MSTRG.28271.108"; exon_number "5";
chr11	StringTie	exon	9030758	9030925	1000	-	.	gene_id "MSTRG.28271"; transcript_id "MSTRG.28271.108"; exon_number "6";
chr11	StringTie	exon	9033626	9033796	1000	-	.	gene_id "MSTRG.28271"; transcript_id "MSTRG.28271.108"; exon_number "7";
chr11	StringTie	exon	9047356	9047562	1000	-	.	gene_id "MSTRG.28271"; transcript_id "MSTRG.28271.108"; exon_number "8";
chr11	StringTie	exon	9047943	9048098	1000	-	.	gene_id "MSTRG.28271"; transcript_id "MSTRG.28271.108"; exon_number "9";
chr11	StringTie	exon	9050606	9050710	1000	-	.	gene_id "MSTRG.28271"; transcript_id "MSTRG.28271.108"; exon_number "10";
chr11	StringTie	exon	9053099	9053215	1000	-	.	gene_id "MSTRG.28271"; transcript_id "MSTRG.28271.108"; exon_number "11";
chr11	StringTie	exon	9053637	9053759	1000	-	.	gene_id "MSTRG.28271"; transcript_id "MSTRG.28271.108"; exon_number "12";
chr11	StringTie	exon	9055793	9055909	1000	-	.	gene_id "MSTRG.28271"; transcript_id "MSTRG.28271.108"; exon_number "13";
chr11	StringTie	exon	9059303	9059425	1000	-	.	gene_id "MSTRG.28271"; transcript_id "MSTRG.28271.108"; exon_number "14";
chr11	StringTie	exon	9060408	9060524	1000	-	.	gene_id "MSTRG.28271"; transcript_id "MSTRG.28271.108"; exon_number "15";
chr11	StringTie	exon	9065891	9065980	1000	-	.	gene_id "MSTRG.28271"; transcript_id "MSTRG.28271.108"; exon_number "16";
chr11	StringTie	exon	9066697	9066813	1000	-	.	gene_id "MSTRG.28271"; transcript_id "MSTRG.28271.108"; exon_number "17";
chr11	StringTie	exon	9069370	9069495	1000	-	.	gene_id "MSTRG.28271"; transcript_id "MSTRG.28271.108"; exon_number "18";
chr11	StringTie	exon	9074481	9074615	1000	-	.	gene_id "MSTRG.28271"; transcript_id "MSTRG.28271.108"; exon_number "19";
chr11	StringTie	exon	9079384	9079509	1000	-	.	gene_id "MSTRG.28271"; transcript_id "MSTRG.28271.108"; exon_number "20";
chr11	StringTie	exon	9089707	9089829	1000	-	.	gene_id "MSTRG.28271"; transcript_id "MSTRG.28271.108"; exon_number "21";
chr11	StringTie	exon	9091396	9091495	1000	-	.	gene_id "MSTRG.28271"; transcript_id "MSTRG.28271.108"; exon_number "22";
chr11	StringTie	transcript	9019338	9091568	1000	-	.	gene_id "MSTRG.28271"; transcript_id "MSTRG.28271.109";
chr11	StringTie	exon	9019338	9021197	1000	-	.	gene_id "MSTRG.28271"; transcript_id "MSTRG.28271.109"; exon_number "1";
chr11	StringTie	exon	9021876	9021955	1000	-	.	gene_id "MSTRG.28271"; transcript_id "MSTRG.28271.109"; exon_number "2";
chr11	StringTie	exon	9023466	9024413	1000	-	.	gene_id "MSTRG.28271"; transcript_id "MSTRG.28271.109"; exon_number "3";
chr11	StringTie	exon	9025702	9025854	1000	-	.	gene_id "MSTRG.28271"; transcript_id "MSTRG.28271.109"; exon_number "4";
chr11	StringTie	exon	9027364	9027561	1000	-	.	gene_id "MSTRG.28271"; transcript_id "MSTRG.28271.109"; exon_number "5";
chr11	StringTie	exon	9029884	9030045	1000	-	.	gene_id "MSTRG.28271"; transcript_id "MSTRG.28271.109"; exon_number "6";
chr11	StringTie	exon	9030758	9030925	1000	-	.	gene_id "MSTRG.28271"; transcript_id "MSTRG.28271.109"; exon_number "7";
chr11	StringTie	exon	9033626	9033792	1000	-	.	gene_id "MSTRG.28271"; transcript_id "MSTRG.28271.109"; exon_number "8";
chr11	StringTie	exon	9047356	9047562	1000	-	.	gene_id "MSTRG.28271"; transcript_id "MSTRG.28271.109"; exon_number "9";
chr11	StringTie	exon	9047943	9048098	1000	-	.	gene_id "MSTRG.28271"; transcript_id "MSTRG.28271.109"; exon_number "10";
chr11	StringTie	exon	9050606	9050710	1000	-	.	gene_id "MSTRG.28271"; transcript_id "MSTRG.28271.109"; exon_number "11";
chr11	StringTie	exon	9053637	9053759	1000	-	.	gene_id "MSTRG.28271"; transcript_id "MSTRG.28271.109"; exon_number "12";
chr11	StringTie	exon	9055793	9055909	1000	-	.	gene_id "MSTRG.28271"; transcript_id "MSTRG.28271.109"; exon_number "13";
chr11	StringTie	exon	9059303	9059425	1000	-	.	gene_id "MSTRG.28271"; transcript_id "MSTRG.28271.109"; exon_number "14";
chr11	StringTie	exon	9060408	9060524	1000	-	.	gene_id "MSTRG.28271"; transcript_id "MSTRG.28271.109"; exon_number "15";
chr11	StringTie	exon	9065891	9065980	1000	-	.	gene_id "MSTRG.28271"; transcript_id "MSTRG.28271.109"; exon_number "16";
chr11	StringTie	exon	9066697	9066813	1000	-	.	gene_id "MSTRG.28271"; transcript_id "MSTRG.28271.109"; exon_number "17";
chr11	StringTie	exon	9069370	9069495	1000	-	.	gene_id "MSTRG.28271"; transcript_id "MSTRG.28271.109"; exon_number "18";
chr11	StringTie	exon	9074481	9074615	1000	-	.	gene_id "MSTRG.28271"; transcript_id "MSTRG.28271.109"; exon_number "19";
chr11	StringTie	exon	9079384	9079509	1000	-	.	gene_id "MSTRG.28271"; transcript_id "MSTRG.28271.109"; exon_number "20";
chr11	StringTie	exon	9081131	9081211	1000	-	.	gene_id "MSTRG.28271"; transcript_id "MSTRG.28271.109"; exon_number "21";
chr11	StringTie	exon	9089707	9089829	1000	-	.	gene_id "MSTRG.28271"; transcript_id "MSTRG.28271.109"; exon_number "22";
chr11	StringTie	exon	9091396	9091568	1000	-	.	gene_id "MSTRG.28271"; transcript_id "MSTRG.28271.109"; exon_number "23";
chr11	StringTie	transcript	9009154	9091817	1000	-	.	gene_id "MSTRG.28271"; transcript_id "MSTRG.28271.11";
chr11	StringTie	exon	9009154	9021197	1000	-	.	gene_id "MSTRG.28271"; transcript_id "MSTRG.28271.11"; exon_number "1";
chr11	StringTie	exon	9021876	9021955	1000	-	.	gene_id "MSTRG.28271"; transcript_id "MSTRG.28271.11"; exon_number "2";
chr11	StringTie	exon	9025702	9025854	1000	-	.	gene_id "MSTRG.28271"; transcript_id "MSTRG.28271.11"; exon_number "3";
chr11	StringTie	exon	9027364	9027561	1000	-	.	gene_id "MSTRG.28271"; transcript_id "MSTRG.28271.11"; exon_number "4";
chr11	StringTie	exon	9029884	9030045	1000	-	.	gene_id "MSTRG.28271"; transcript_id "MSTRG.28271.11"; exon_number "5";
chr11	StringTie	exon	9030758	9030895	1000	-	.	gene_id "MSTRG.28271"; transcript_id "MSTRG.28271.11"; exon_number "6";
chr11	StringTie	exon	9033626	9033792	1000	-	.	gene_id "MSTRG.28271"; transcript_id "MSTRG.28271.11"; exon_number "7";
chr11	StringTie	exon	9047356	9047562	1000	-	.	gene_id "MSTRG.28271"; transcript_id "MSTRG.28271.11"; exon_number "8";
chr11	StringTie	exon	9047943	9048098	1000	-	.	gene_id "MSTRG.28271"; transcript_id "MSTRG.28271.11"; exon_number "9";
chr11	StringTie	exon	9050606	9050710	1000	-	.	gene_id "MSTRG.28271"; transcript_id "MSTRG.28271.11"; exon_number "10";
chr11	StringTie	exon	9055793	9055909	1000	-	.	gene_id "MSTRG.28271"; transcript_id "MSTRG.28271.11"; exon_number "11";
chr11	StringTie	exon	9059303	9059425	1000	-	.	gene_id "MSTRG.28271"; transcript_id "MSTRG.28271.11"; exon_number "12";
chr11	StringTie	exon	9060408	9060524	1000	-	.	gene_id "MSTRG.28271"; transcript_id "MSTRG.28271.11"; exon_number "13";
chr11	StringTie	exon	9065891	9065980	1000	-	.	gene_id "MSTRG.28271"; transcript_id "MSTRG.28271.11"; exon_number "14";
chr11	StringTie	exon	9066697	9066813	1000	-	.	gene_id "MSTRG.28271"; transcript_id "MSTRG.28271.11"; exon_number "15";
chr11	StringTie	exon	9069370	9069495	1000	-	.	gene_id "MSTRG.28271"; transcript_id "MSTRG.28271.11"; exon_number "16";
chr11	StringTie	exon	9074481	9074615	1000	-	.	gene_id "MSTRG.28271"; transcript_id "MSTRG.28271.11"; exon_number "17";
chr11	StringTie	exon	9079384	9079509	1000	-	.	gene_id "MSTRG.28271"; transcript_id "MSTRG.28271.11"; exon_number "18";
chr11	StringTie	exon	9081131	9081211	1000	-	.	gene_id "MSTRG.28271"; transcript_id "MSTRG.28271.11"; exon_number "19";
chr11	StringTie	exon	9089707	9089829	1000	-	.	gene_id "MSTRG.28271"; transcript_id "MSTRG.28271.11"; exon_number "20";
chr11	StringTie	exon	9091396	9091817	1000	-	.	gene_id "MSTRG.28271"; transcript_id "MSTRG.28271.11"; exon_number "21";
chr11	StringTie	transcript	9019339	9138234	1000	-	.	gene_id "MSTRG.28271"; transcript_id "MSTRG.28271.110";
chr11	StringTie	exon	9019339	9021197	1000	-	.	gene_id "MSTRG.28271"; transcript_id "MSTRG.28271.110"; exon_number "1";
chr11	StringTie	exon	9021876	9021955	1000	-	.	gene_id "MSTRG.28271"; transcript_id "MSTRG.28271.110"; exon_number "2";
chr11	StringTie	exon	9025702	9025854	1000	-	.	gene_id "MSTRG.28271"; transcript_id "MSTRG.28271.110"; exon_number "3";
chr11	StringTie	exon	9027364	9027561	1000	-	.	gene_id "MSTRG.28271"; transcript_id "MSTRG.28271.110"; exon_number "4";
chr11	StringTie	exon	9029884	9030045	1000	-	.	gene_id "MSTRG.28271"; transcript_id "MSTRG.28271.110"; exon_number "5";
chr11	StringTie	exon	9030758	9030925	1000	-	.	gene_id "MSTRG.28271"; transcript_id "MSTRG.28271.110"; exon_number "6";
chr11	StringTie	exon	9033626	9033796	1000	-	.	gene_id "MSTRG.28271"; transcript_id "MSTRG.28271.110"; exon_number "7";
chr11	StringTie	exon	9047356	9047562	1000	-	.	gene_id "MSTRG.28271"; transcript_id "MSTRG.28271.110"; exon_number "8";
chr11	StringTie	exon	9047943	9048098	1000	-	.	gene_id "MSTRG.28271"; transcript_id "MSTRG.28271.110"; exon_number "9";
chr11	StringTie	exon	9050606	9050710	1000	-	.	gene_id "MSTRG.28271"; transcript_id "MSTRG.28271.110"; exon_number "10";
chr11	StringTie	exon	9053637	9053759	1000	-	.	gene_id "MSTRG.28271"; transcript_id "MSTRG.28271.110"; exon_number "11";
chr11	StringTie	exon	9055793	9055909	1000	-	.	gene_id "MSTRG.28271"; transcript_id "MSTRG.28271.110"; exon_number "12";
chr11	StringTie	exon	9059303	9059425	1000	-	.	gene_id "MSTRG.28271"; transcript_id "MSTRG.28271.110"; exon_number "13";
chr11	StringTie	exon	9060408	9060524	1000	-	.	gene_id "MSTRG.28271"; transcript_id "MSTRG.28271.110"; exon_number "14";
chr11	StringTie	exon	9065891	9065980	1000	-	.	gene_id "MSTRG.28271"; transcript_id "MSTRG.28271.110"; exon_number "15";
chr11	StringTie	exon	9066697	9066813	1000	-	.	gene_id "MSTRG.28271"; transcript_id "MSTRG.28271.110"; exon_number "16";
chr11	StringTie	exon	9069370	9069495	1000	-	.	gene_id "MSTRG.28271"; transcript_id "MSTRG.28271.110"; exon_number "17";
chr11	StringTie	exon	9074481	9074615	1000	-	.	gene_id "MSTRG.28271"; transcript_id "MSTRG.28271.110"; exon_number "18";
chr11	StringTie	exon	9079384	9079509	1000	-	.	gene_id "MSTRG.28271"; transcript_id "MSTRG.28271.110"; exon_number "19";
chr11	StringTie	exon	9089707	9089829	1000	-	.	gene_id "MSTRG.28271"; transcript_id "MSTRG.28271.110"; exon_number "20";
chr11	StringTie	exon	9122772	9122894	1000	-	.	gene_id "MSTRG.28271"; transcript_id "MSTRG.28271.110"; exon_number "21";
chr11	StringTie	exon	9137831	9138234	1000	-	.	gene_id "MSTRG.28271"; transcript_id "MSTRG.28271.110"; exon_number "22";
chr11	StringTie	transcript	9019351	9091655	1000	-	.	gene_id "MSTRG.28271"; transcript_id "MSTRG.28271.111";
chr11	StringTie	exon	9019351	9021197	1000	-	.	gene_id "MSTRG.28271"; transcript_id "MSTRG.28271.111"; exon_number "1";
chr11	StringTie	exon	9021876	9021955	1000	-	.	gene_id "MSTRG.28271"; transcript_id "MSTRG.28271.111"; exon_number "2";
chr11	StringTie	exon	9022412	9024413	1000	-	.	gene_id "MSTRG.28271"; transcript_id "MSTRG.28271.111"; exon_number "3";
chr11	StringTie	exon	9025702	9025854	1000	-	.	gene_id "MSTRG.28271"; transcript_id "MSTRG.28271.111"; exon_number "4";
chr11	StringTie	exon	9027364	9027561	1000	-	.	gene_id "MSTRG.28271"; transcript_id "MSTRG.28271.111"; exon_number "5";
chr11	StringTie	exon	9029884	9030045	1000	-	.	gene_id "MSTRG.28271"; transcript_id "MSTRG.28271.111"; exon_number "6";
chr11	StringTie	exon	9030758	9030925	1000	-	.	gene_id "MSTRG.28271"; transcript_id "MSTRG.28271.111"; exon_number "7";
chr11	StringTie	exon	9033626	9033796	1000	-	.	gene_id "MSTRG.28271"; transcript_id "MSTRG.28271.111"; exon_number "8";
chr11	StringTie	exon	9047356	9047562	1000	-	.	gene_id "MSTRG.28271"; transcript_id "MSTRG.28271.111"; exon_number "9";
chr11	StringTie	exon	9047943	9048098	1000	-	.	gene_id "MSTRG.28271"; transcript_id "MSTRG.28271.111"; exon_number "10";
chr11	StringTie	exon	9050606	9050710	1000	-	.	gene_id "MSTRG.28271"; transcript_id "MSTRG.28271.111"; exon_number "11";
chr11	StringTie	exon	9055793	9055909	1000	-	.	gene_id "MSTRG.28271"; transcript_id "MSTRG.28271.111"; exon_number "12";
chr11	StringTie	exon	9059303	9059425	1000	-	.	gene_id "MSTRG.28271"; transcript_id "MSTRG.28271.111"; exon_number "13";
chr11	StringTie	exon	9060408	9060524	1000	-	.	gene_id "MSTRG.28271"; transcript_id "MSTRG.28271.111"; exon_number "14";
chr11	StringTie	exon	9065891	9065980	1000	-	.	gene_id "MSTRG.28271"; transcript_id "MSTRG.28271.111"; exon_number "15";
chr11	StringTie	exon	9066697	9066813	1000	-	.	gene_id "MSTRG.28271"; transcript_id "MSTRG.28271.111"; exon_number "16";
chr11	StringTie	exon	9069370	9069495	1000	-	.	gene_id "MSTRG.28271"; transcript_id "MSTRG.28271.111"; exon_number "17";
chr11	StringTie	exon	9074481	9074615	1000	-	.	gene_id "MSTRG.28271"; transcript_id "MSTRG.28271.111"; exon_number "18";
chr11	StringTie	exon	9079384	9079509	1000	-	.	gene_id "MSTRG.28271"; transcript_id "MSTRG.28271.111"; exon_number "19";
chr11	StringTie	exon	9089707	9089829	1000	-	.	gene_id "MSTRG.28271"; transcript_id "MSTRG.28271.111"; exon_number "20";
chr11	StringTie	exon	9091396	9091655	1000	-	.	gene_id "MSTRG.28271"; transcript_id "MSTRG.28271.111"; exon_number "21";
chr11	StringTie	transcript	9019376	9102511	1000	-	.	gene_id "MSTRG.28271"; transcript_id "MSTRG.28271.112";
chr11	StringTie	exon	9019376	9021197	1000	-	.	gene_id "MSTRG.28271"; transcript_id "MSTRG.28271.112"; exon_number "1";
chr11	StringTie	exon	9021876	9021955	1000	-	.	gene_id "MSTRG.28271"; transcript_id "MSTRG.28271.112"; exon_number "2";
chr11	StringTie	exon	9025702	9025854	1000	-	.	gene_id "MSTRG.28271"; transcript_id "MSTRG.28271.112"; exon_number "3";
chr11	StringTie	exon	9027364	9027561	1000	-	.	gene_id "MSTRG.28271"; transcript_id "MSTRG.28271.112"; exon_number "4";
chr11	StringTie	exon	9029884	9030045	1000	-	.	gene_id "MSTRG.28271"; transcript_id "MSTRG.28271.112"; exon_number "5";
chr11	StringTie	exon	9030758	9030925	1000	-	.	gene_id "MSTRG.28271"; transcript_id "MSTRG.28271.112"; exon_number "6";
chr11	StringTie	exon	9033626	9033792	1000	-	.	gene_id "MSTRG.28271"; transcript_id "MSTRG.28271.112"; exon_number "7";
chr11	StringTie	exon	9047356	9047562	1000	-	.	gene_id "MSTRG.28271"; transcript_id "MSTRG.28271.112"; exon_number "8";
chr11	StringTie	exon	9047943	9048098	1000	-	.	gene_id "MSTRG.28271"; transcript_id "MSTRG.28271.112"; exon_number "9";
chr11	StringTie	exon	9050606	9050710	1000	-	.	gene_id "MSTRG.28271"; transcript_id "MSTRG.28271.112"; exon_number "10";
chr11	StringTie	exon	9055793	9055909	1000	-	.	gene_id "MSTRG.28271"; transcript_id "MSTRG.28271.112"; exon_number "11";
chr11	StringTie	exon	9059303	9059425	1000	-	.	gene_id "MSTRG.28271"; transcript_id "MSTRG.28271.112"; exon_number "12";
chr11	StringTie	exon	9060408	9060524	1000	-	.	gene_id "MSTRG.28271"; transcript_id "MSTRG.28271.112"; exon_number "13";
chr11	StringTie	exon	9065891	9065980	1000	-	.	gene_id "MSTRG.28271"; transcript_id "MSTRG.28271.112"; exon_number "14";
chr11	StringTie	exon	9066697	9066813	1000	-	.	gene_id "MSTRG.28271"; transcript_id "MSTRG.28271.112"; exon_number "15";
chr11	StringTie	exon	9069370	9069495	1000	-	.	gene_id "MSTRG.28271"; transcript_id "MSTRG.28271.112"; exon_number "16";
chr11	StringTie	exon	9074481	9074615	1000	-	.	gene_id "MSTRG.28271"; transcript_id "MSTRG.28271.112"; exon_number "17";
chr11	StringTie	exon	9079384	9079509	1000	-	.	gene_id "MSTRG.28271"; transcript_id "MSTRG.28271.112"; exon_number "18";
chr11	StringTie	exon	9089707	9089829	1000	-	.	gene_id "MSTRG.28271"; transcript_id "MSTRG.28271.112"; exon_number "19";
chr11	StringTie	exon	9102402	9102511	1000	-	.	gene_id "MSTRG.28271"; transcript_id "MSTRG.28271.112"; exon_number "20";
chr11	StringTie	transcript	9019380	9091582	1000	-	.	gene_id "MSTRG.28271"; transcript_id "MSTRG.28271.113";
chr11	StringTie	exon	9019380	9021197	1000	-	.	gene_id "MSTRG.28271"; transcript_id "MSTRG.28271.113"; exon_number "1";
chr11	StringTie	exon	9021876	9021955	1000	-	.	gene_id "MSTRG.28271"; transcript_id "MSTRG.28271.113"; exon_number "2";
chr11	StringTie	exon	9025702	9025854	1000	-	.	gene_id "MSTRG.28271"; transcript_id "MSTRG.28271.113"; exon_number "3";
chr11	StringTie	exon	9027380	9027561	1000	-	.	gene_id "MSTRG.28271"; transcript_id "MSTRG.28271.113"; exon_number "4";
chr11	StringTie	exon	9029884	9030045	1000	-	.	gene_id "MSTRG.28271"; transcript_id "MSTRG.28271.113"; exon_number "5";
chr11	StringTie	exon	9030758	9030925	1000	-	.	gene_id "MSTRG.28271"; transcript_id "MSTRG.28271.113"; exon_number "6";
chr11	StringTie	exon	9033626	9033796	1000	-	.	gene_id "MSTRG.28271"; transcript_id "MSTRG.28271.113"; exon_number "7";
chr11	StringTie	exon	9047356	9047562	1000	-	.	gene_id "MSTRG.28271"; transcript_id "MSTRG.28271.113"; exon_number "8";
chr11	StringTie	exon	9047943	9048098	1000	-	.	gene_id "MSTRG.28271"; transcript_id "MSTRG.28271.113"; exon_number "9";
chr11	StringTie	exon	9050606	9050710	1000	-	.	gene_id "MSTRG.28271"; transcript_id "MSTRG.28271.113"; exon_number "10";
chr11	StringTie	exon	9052746	9052832	1000	-	.	gene_id "MSTRG.28271"; transcript_id "MSTRG.28271.113"; exon_number "11";
chr11	StringTie	exon	9053099	9053212	1000	-	.	gene_id "MSTRG.28271"; transcript_id "MSTRG.28271.113"; exon_number "12";
chr11	StringTie	exon	9053637	9053759	1000	-	.	gene_id "MSTRG.28271"; transcript_id "MSTRG.28271.113"; exon_number "13";
chr11	StringTie	exon	9055793	9055909	1000	-	.	gene_id "MSTRG.28271"; transcript_id "MSTRG.28271.113"; exon_number "14";
chr11	StringTie	exon	9059303	9059425	1000	-	.	gene_id "MSTRG.28271"; transcript_id "MSTRG.28271.113"; exon_number "15";
chr11	StringTie	exon	9060408	9060524	1000	-	.	gene_id "MSTRG.28271"; transcript_id "MSTRG.28271.113"; exon_number "16";
chr11	StringTie	exon	9065891	9065980	1000	-	.	gene_id "MSTRG.28271"; transcript_id "MSTRG.28271.113"; exon_number "17";
chr11	StringTie	exon	9066697	9066813	1000	-	.	gene_id "MSTRG.28271"; transcript_id "MSTRG.28271.113"; exon_number "18";
chr11	StringTie	exon	9069370	9069495	1000	-	.	gene_id "MSTRG.28271"; transcript_id "MSTRG.28271.113"; exon_number "19";
chr11	StringTie	exon	9074481	9074615	1000	-	.	gene_id "MSTRG.28271"; transcript_id "MSTRG.28271.113"; exon_number "20";
chr11	StringTie	exon	9079384	9079509	1000	-	.	gene_id "MSTRG.28271"; transcript_id "MSTRG.28271.113"; exon_number "21";
chr11	StringTie	exon	9089707	9089829	1000	-	.	gene_id "MSTRG.28271"; transcript_id "MSTRG.28271.113"; exon_number "22";
chr11	StringTie	exon	9091396	9091582	1000	-	.	gene_id "MSTRG.28271"; transcript_id "MSTRG.28271.113"; exon_number "23";
chr11	StringTie	transcript	9019388	9091584	1000	-	.	gene_id "MSTRG.28271"; transcript_id "MSTRG.28271.114";
chr11	StringTie	exon	9019388	9021197	1000	-	.	gene_id "MSTRG.28271"; transcript_id "MSTRG.28271.114"; exon_number "1";
chr11	StringTie	exon	9021876	9024413	1000	-	.	gene_id "MSTRG.28271"; transcript_id "MSTRG.28271.114"; exon_number "2";
chr11	StringTie	exon	9025702	9025854	1000	-	.	gene_id "MSTRG.28271"; transcript_id "MSTRG.28271.114"; exon_number "3";
chr11	StringTie	exon	9027364	9027561	1000	-	.	gene_id "MSTRG.28271"; transcript_id "MSTRG.28271.114"; exon_number "4";
chr11	StringTie	exon	9029884	9030045	1000	-	.	gene_id "MSTRG.28271"; transcript_id "MSTRG.28271.114"; exon_number "5";
chr11	StringTie	exon	9030758	9030925	1000	-	.	gene_id "MSTRG.28271"; transcript_id "MSTRG.28271.114"; exon_number "6";
chr11	StringTie	exon	9033626	9033792	1000	-	.	gene_id "MSTRG.28271"; transcript_id "MSTRG.28271.114"; exon_number "7";
chr11	StringTie	exon	9047356	9047562	1000	-	.	gene_id "MSTRG.28271"; transcript_id "MSTRG.28271.114"; exon_number "8";
chr11	StringTie	exon	9047943	9048098	1000	-	.	gene_id "MSTRG.28271"; transcript_id "MSTRG.28271.114"; exon_number "9";
chr11	StringTie	exon	9050606	9050710	1000	-	.	gene_id "MSTRG.28271"; transcript_id "MSTRG.28271.114"; exon_number "10";
chr11	StringTie	exon	9055793	9055909	1000	-	.	gene_id "MSTRG.28271"; transcript_id "MSTRG.28271.114"; exon_number "11";
chr11	StringTie	exon	9059303	9059425	1000	-	.	gene_id "MSTRG.28271"; transcript_id "MSTRG.28271.114"; exon_number "12";
chr11	StringTie	exon	9060408	9060524	1000	-	.	gene_id "MSTRG.28271"; transcript_id "MSTRG.28271.114"; exon_number "13";
chr11	StringTie	exon	9065891	9065980	1000	-	.	gene_id "MSTRG.28271"; transcript_id "MSTRG.28271.114"; exon_number "14";
chr11	StringTie	exon	9066697	9066813	1000	-	.	gene_id "MSTRG.28271"; transcript_id "MSTRG.28271.114"; exon_number "15";
chr11	StringTie	exon	9069370	9069495	1000	-	.	gene_id "MSTRG.28271"; transcript_id "MSTRG.28271.114"; exon_number "16";
chr11	StringTie	exon	9074481	9074615	1000	-	.	gene_id "MSTRG.28271"; transcript_id "MSTRG.28271.114"; exon_number "17";
chr11	StringTie	exon	9079384	9079509	1000	-	.	gene_id "MSTRG.28271"; transcript_id "MSTRG.28271.114"; exon_number "18";
chr11	StringTie	exon	9089707	9089829	1000	-	.	gene_id "MSTRG.28271"; transcript_id "MSTRG.28271.114"; exon_number "19";
chr11	StringTie	exon	9091396	9091584	1000	-	.	gene_id "MSTRG.28271"; transcript_id "MSTRG.28271.114"; exon_number "20";
chr11	StringTie	transcript	9019390	9138114	1000	-	.	gene_id "MSTRG.28271"; transcript_id "MSTRG.28271.115";
chr11	StringTie	exon	9019390	9021197	1000	-	.	gene_id "MSTRG.28271"; transcript_id "MSTRG.28271.115"; exon_number "1";
chr11	StringTie	exon	9021876	9021955	1000	-	.	gene_id "MSTRG.28271"; transcript_id "MSTRG.28271.115"; exon_number "2";
chr11	StringTie	exon	9025702	9025854	1000	-	.	gene_id "MSTRG.28271"; transcript_id "MSTRG.28271.115"; exon_number "3";
chr11	StringTie	exon	9027364	9027561	1000	-	.	gene_id "MSTRG.28271"; transcript_id "MSTRG.28271.115"; exon_number "4";
chr11	StringTie	exon	9029884	9030045	1000	-	.	gene_id "MSTRG.28271"; transcript_id "MSTRG.28271.115"; exon_number "5";
chr11	StringTie	exon	9030758	9030925	1000	-	.	gene_id "MSTRG.28271"; transcript_id "MSTRG.28271.115"; exon_number "6";
chr11	StringTie	exon	9033626	9033796	1000	-	.	gene_id "MSTRG.28271"; transcript_id "MSTRG.28271.115"; exon_number "7";
chr11	StringTie	exon	9047356	9047562	1000	-	.	gene_id "MSTRG.28271"; transcript_id "MSTRG.28271.115"; exon_number "8";
chr11	StringTie	exon	9053637	9053759	1000	-	.	gene_id "MSTRG.28271"; transcript_id "MSTRG.28271.115"; exon_number "9";
chr11	StringTie	exon	9055793	9055909	1000	-	.	gene_id "MSTRG.28271"; transcript_id "MSTRG.28271.115"; exon_number "10";
chr11	StringTie	exon	9059303	9059425	1000	-	.	gene_id "MSTRG.28271"; transcript_id "MSTRG.28271.115"; exon_number "11";
chr11	StringTie	exon	9060408	9060524	1000	-	.	gene_id "MSTRG.28271"; transcript_id "MSTRG.28271.115"; exon_number "12";
chr11	StringTie	exon	9065891	9065980	1000	-	.	gene_id "MSTRG.28271"; transcript_id "MSTRG.28271.115"; exon_number "13";
chr11	StringTie	exon	9066697	9066813	1000	-	.	gene_id "MSTRG.28271"; transcript_id "MSTRG.28271.115"; exon_number "14";
chr11	StringTie	exon	9069370	9069495	1000	-	.	gene_id "MSTRG.28271"; transcript_id "MSTRG.28271.115"; exon_number "15";
chr11	StringTie	exon	9074481	9074615	1000	-	.	gene_id "MSTRG.28271"; transcript_id "MSTRG.28271.115"; exon_number "16";
chr11	StringTie	exon	9079384	9079509	1000	-	.	gene_id "MSTRG.28271"; transcript_id "MSTRG.28271.115"; exon_number "17";
chr11	StringTie	exon	9089707	9089829	1000	-	.	gene_id "MSTRG.28271"; transcript_id "MSTRG.28271.115"; exon_number "18";
chr11	StringTie	exon	9122772	9122894	1000	-	.	gene_id "MSTRG.28271"; transcript_id "MSTRG.28271.115"; exon_number "19";
chr11	StringTie	exon	9137831	9138114	1000	-	.	gene_id "MSTRG.28271"; transcript_id "MSTRG.28271.115"; exon_number "20";
chr11	StringTie	transcript	9019390	9074613	1000	-	.	gene_id "MSTRG.28271"; transcript_id "MSTRG.28271.116";
chr11	StringTie	exon	9019390	9021197	1000	-	.	gene_id "MSTRG.28271"; transcript_id "MSTRG.28271.116"; exon_number "1";
chr11	StringTie	exon	9021876	9021955	1000	-	.	gene_id "MSTRG.28271"; transcript_id "MSTRG.28271.116"; exon_number "2";
chr11	StringTie	exon	9025702	9025854	1000	-	.	gene_id "MSTRG.28271"; transcript_id "MSTRG.28271.116"; exon_number "3";
chr11	StringTie	exon	9027364	9027561	1000	-	.	gene_id "MSTRG.28271"; transcript_id "MSTRG.28271.116"; exon_number "4";
chr11	StringTie	exon	9029884	9030045	1000	-	.	gene_id "MSTRG.28271"; transcript_id "MSTRG.28271.116"; exon_number "5";
chr11	StringTie	exon	9030758	9030925	1000	-	.	gene_id "MSTRG.28271"; transcript_id "MSTRG.28271.116"; exon_number "6";
chr11	StringTie	exon	9033626	9033796	1000	-	.	gene_id "MSTRG.28271"; transcript_id "MSTRG.28271.116"; exon_number "7";
chr11	StringTie	exon	9047356	9047562	1000	-	.	gene_id "MSTRG.28271"; transcript_id "MSTRG.28271.116"; exon_number "8";
chr11	StringTie	exon	9047943	9048098	1000	-	.	gene_id "MSTRG.28271"; transcript_id "MSTRG.28271.116"; exon_number "9";
chr11	StringTie	exon	9050606	9050710	1000	-	.	gene_id "MSTRG.28271"; transcript_id "MSTRG.28271.116"; exon_number "10";
chr11	StringTie	exon	9059303	9059425	1000	-	.	gene_id "MSTRG.28271"; transcript_id "MSTRG.28271.116"; exon_number "11";
chr11	StringTie	exon	9060408	9060524	1000	-	.	gene_id "MSTRG.28271"; transcript_id "MSTRG.28271.116"; exon_number "12";
chr11	StringTie	exon	9065891	9065980	1000	-	.	gene_id "MSTRG.28271"; transcript_id "MSTRG.28271.116"; exon_number "13";
chr11	StringTie	exon	9066697	9066813	1000	-	.	gene_id "MSTRG.28271"; transcript_id "MSTRG.28271.116"; exon_number "14";
chr11	StringTie	exon	9069370	9069495	1000	-	.	gene_id "MSTRG.28271"; transcript_id "MSTRG.28271.116"; exon_number "15";
chr11	StringTie	exon	9074481	9074613	1000	-	.	gene_id "MSTRG.28271"; transcript_id "MSTRG.28271.116"; exon_number "16";
chr11	StringTie	transcript	9019392	9091579	1000	-	.	gene_id "MSTRG.28271"; transcript_id "MSTRG.28271.117";
chr11	StringTie	exon	9019392	9021197	1000	-	.	gene_id "MSTRG.28271"; transcript_id "MSTRG.28271.117"; exon_number "1";
chr11	StringTie	exon	9021876	9021955	1000	-	.	gene_id "MSTRG.28271"; transcript_id "MSTRG.28271.117"; exon_number "2";
chr11	StringTie	exon	9022412	9024413	1000	-	.	gene_id "MSTRG.28271"; transcript_id "MSTRG.28271.117"; exon_number "3";
chr11	StringTie	exon	9025702	9025854	1000	-	.	gene_id "MSTRG.28271"; transcript_id "MSTRG.28271.117"; exon_number "4";
chr11	StringTie	exon	9027364	9027561	1000	-	.	gene_id "MSTRG.28271"; transcript_id "MSTRG.28271.117"; exon_number "5";
chr11	StringTie	exon	9029884	9030045	1000	-	.	gene_id "MSTRG.28271"; transcript_id "MSTRG.28271.117"; exon_number "6";
chr11	StringTie	exon	9030758	9030925	1000	-	.	gene_id "MSTRG.28271"; transcript_id "MSTRG.28271.117"; exon_number "7";
chr11	StringTie	exon	9033626	9033796	1000	-	.	gene_id "MSTRG.28271"; transcript_id "MSTRG.28271.117"; exon_number "8";
chr11	StringTie	exon	9047356	9047562	1000	-	.	gene_id "MSTRG.28271"; transcript_id "MSTRG.28271.117"; exon_number "9";
chr11	StringTie	exon	9047943	9048098	1000	-	.	gene_id "MSTRG.28271"; transcript_id "MSTRG.28271.117"; exon_number "10";
chr11	StringTie	exon	9050606	9050710	1000	-	.	gene_id "MSTRG.28271"; transcript_id "MSTRG.28271.117"; exon_number "11";
chr11	StringTie	exon	9055793	9055909	1000	-	.	gene_id "MSTRG.28271"; transcript_id "MSTRG.28271.117"; exon_number "12";
chr11	StringTie	exon	9059303	9059425	1000	-	.	gene_id "MSTRG.28271"; transcript_id "MSTRG.28271.117"; exon_number "13";
chr11	StringTie	exon	9060408	9060524	1000	-	.	gene_id "MSTRG.28271"; transcript_id "MSTRG.28271.117"; exon_number "14";
chr11	StringTie	exon	9065891	9065980	1000	-	.	gene_id "MSTRG.28271"; transcript_id "MSTRG.28271.117"; exon_number "15";
chr11	StringTie	exon	9066697	9066813	1000	-	.	gene_id "MSTRG.28271"; transcript_id "MSTRG.28271.117"; exon_number "16";
chr11	StringTie	exon	9069370	9069495	1000	-	.	gene_id "MSTRG.28271"; transcript_id "MSTRG.28271.117"; exon_number "17";
chr11	StringTie	exon	9074481	9074615	1000	-	.	gene_id "MSTRG.28271"; transcript_id "MSTRG.28271.117"; exon_number "18";
chr11	StringTie	exon	9079384	9079509	1000	-	.	gene_id "MSTRG.28271"; transcript_id "MSTRG.28271.117"; exon_number "19";
chr11	StringTie	exon	9081131	9081211	1000	-	.	gene_id "MSTRG.28271"; transcript_id "MSTRG.28271.117"; exon_number "20";
chr11	StringTie	exon	9089707	9089829	1000	-	.	gene_id "MSTRG.28271"; transcript_id "MSTRG.28271.117"; exon_number "21";
chr11	StringTie	exon	9091396	9091579	1000	-	.	gene_id "MSTRG.28271"; transcript_id "MSTRG.28271.117"; exon_number "22";
chr11	StringTie	transcript	9019416	9091604	1000	-	.	gene_id "MSTRG.28271"; transcript_id "MSTRG.28271.118";
chr11	StringTie	exon	9019416	9020862	1000	-	.	gene_id "MSTRG.28271"; transcript_id "MSTRG.28271.118"; exon_number "1";
chr11	StringTie	exon	9021067	9021197	1000	-	.	gene_id "MSTRG.28271"; transcript_id "MSTRG.28271.118"; exon_number "2";
chr11	StringTie	exon	9021876	9021955	1000	-	.	gene_id "MSTRG.28271"; transcript_id "MSTRG.28271.118"; exon_number "3";
chr11	StringTie	exon	9022412	9022756	1000	-	.	gene_id "MSTRG.28271"; transcript_id "MSTRG.28271.118"; exon_number "4";
chr11	StringTie	exon	9025702	9025854	1000	-	.	gene_id "MSTRG.28271"; transcript_id "MSTRG.28271.118"; exon_number "5";
chr11	StringTie	exon	9027364	9027561	1000	-	.	gene_id "MSTRG.28271"; transcript_id "MSTRG.28271.118"; exon_number "6";
chr11	StringTie	exon	9029884	9030045	1000	-	.	gene_id "MSTRG.28271"; transcript_id "MSTRG.28271.118"; exon_number "7";
chr11	StringTie	exon	9030758	9030925	1000	-	.	gene_id "MSTRG.28271"; transcript_id "MSTRG.28271.118"; exon_number "8";
chr11	StringTie	exon	9033626	9033796	1000	-	.	gene_id "MSTRG.28271"; transcript_id "MSTRG.28271.118"; exon_number "9";
chr11	StringTie	exon	9047356	9047562	1000	-	.	gene_id "MSTRG.28271"; transcript_id "MSTRG.28271.118"; exon_number "10";
chr11	StringTie	exon	9047943	9048098	1000	-	.	gene_id "MSTRG.28271"; transcript_id "MSTRG.28271.118"; exon_number "11";
chr11	StringTie	exon	9050606	9050710	1000	-	.	gene_id "MSTRG.28271"; transcript_id "MSTRG.28271.118"; exon_number "12";
chr11	StringTie	exon	9052746	9052832	1000	-	.	gene_id "MSTRG.28271"; transcript_id "MSTRG.28271.118"; exon_number "13";
chr11	StringTie	exon	9053099	9053215	1000	-	.	gene_id "MSTRG.28271"; transcript_id "MSTRG.28271.118"; exon_number "14";
chr11	StringTie	exon	9053637	9053759	1000	-	.	gene_id "MSTRG.28271"; transcript_id "MSTRG.28271.118"; exon_number "15";
chr11	StringTie	exon	9055793	9055909	1000	-	.	gene_id "MSTRG.28271"; transcript_id "MSTRG.28271.118"; exon_number "16";
chr11	StringTie	exon	9059303	9059425	1000	-	.	gene_id "MSTRG.28271"; transcript_id "MSTRG.28271.118"; exon_number "17";
chr11	StringTie	exon	9060408	9060524	1000	-	.	gene_id "MSTRG.28271"; transcript_id "MSTRG.28271.118"; exon_number "18";
chr11	StringTie	exon	9065891	9065980	1000	-	.	gene_id "MSTRG.28271"; transcript_id "MSTRG.28271.118"; exon_number "19";
chr11	StringTie	exon	9066697	9066813	1000	-	.	gene_id "MSTRG.28271"; transcript_id "MSTRG.28271.118"; exon_number "20";
chr11	StringTie	exon	9069370	9069495	1000	-	.	gene_id "MSTRG.28271"; transcript_id "MSTRG.28271.118"; exon_number "21";
chr11	StringTie	exon	9074481	9074615	1000	-	.	gene_id "MSTRG.28271"; transcript_id "MSTRG.28271.118"; exon_number "22";
chr11	StringTie	exon	9079384	9079509	1000	-	.	gene_id "MSTRG.28271"; transcript_id "MSTRG.28271.118"; exon_number "23";
chr11	StringTie	exon	9089707	9089823	1000	-	.	gene_id "MSTRG.28271"; transcript_id "MSTRG.28271.118"; exon_number "24";
chr11	StringTie	exon	9091396	9091604	1000	-	.	gene_id "MSTRG.28271"; transcript_id "MSTRG.28271.118"; exon_number "25";
chr11	StringTie	transcript	9019435	9138194	1000	-	.	gene_id "MSTRG.28271"; transcript_id "MSTRG.28271.119";
chr11	StringTie	exon	9019435	9021197	1000	-	.	gene_id "MSTRG.28271"; transcript_id "MSTRG.28271.119"; exon_number "1";
chr11	StringTie	exon	9021876	9021955	1000	-	.	gene_id "MSTRG.28271"; transcript_id "MSTRG.28271.119"; exon_number "2";
chr11	StringTie	exon	9025702	9025854	1000	-	.	gene_id "MSTRG.28271"; transcript_id "MSTRG.28271.119"; exon_number "3";
chr11	StringTie	exon	9027364	9027560	1000	-	.	gene_id "MSTRG.28271"; transcript_id "MSTRG.28271.119"; exon_number "4";
chr11	StringTie	exon	9029884	9030045	1000	-	.	gene_id "MSTRG.28271"; transcript_id "MSTRG.28271.119"; exon_number "5";
chr11	StringTie	exon	9030758	9030925	1000	-	.	gene_id "MSTRG.28271"; transcript_id "MSTRG.28271.119"; exon_number "6";
chr11	StringTie	exon	9033626	9033796	1000	-	.	gene_id "MSTRG.28271"; transcript_id "MSTRG.28271.119"; exon_number "7";
chr11	StringTie	exon	9047356	9047562	1000	-	.	gene_id "MSTRG.28271"; transcript_id "MSTRG.28271.119"; exon_number "8";
chr11	StringTie	exon	9053637	9053759	1000	-	.	gene_id "MSTRG.28271"; transcript_id "MSTRG.28271.119"; exon_number "9";
chr11	StringTie	exon	9055793	9055909	1000	-	.	gene_id "MSTRG.28271"; transcript_id "MSTRG.28271.119"; exon_number "10";
chr11	StringTie	exon	9059303	9059425	1000	-	.	gene_id "MSTRG.28271"; transcript_id "MSTRG.28271.119"; exon_number "11";
chr11	StringTie	exon	9060408	9060524	1000	-	.	gene_id "MSTRG.28271"; transcript_id "MSTRG.28271.119"; exon_number "12";
chr11	StringTie	exon	9065891	9065980	1000	-	.	gene_id "MSTRG.28271"; transcript_id "MSTRG.28271.119"; exon_number "13";
chr11	StringTie	exon	9066697	9066813	1000	-	.	gene_id "MSTRG.28271"; transcript_id "MSTRG.28271.119"; exon_number "14";
chr11	StringTie	exon	9069370	9069495	1000	-	.	gene_id "MSTRG.28271"; transcript_id "MSTRG.28271.119"; exon_number "15";
chr11	StringTie	exon	9074481	9074615	1000	-	.	gene_id "MSTRG.28271"; transcript_id "MSTRG.28271.119"; exon_number "16";
chr11	StringTie	exon	9079384	9079509	1000	-	.	gene_id "MSTRG.28271"; transcript_id "MSTRG.28271.119"; exon_number "17";
chr11	StringTie	exon	9089707	9089829	1000	-	.	gene_id "MSTRG.28271"; transcript_id "MSTRG.28271.119"; exon_number "18";
chr11	StringTie	exon	9122772	9122894	1000	-	.	gene_id "MSTRG.28271"; transcript_id "MSTRG.28271.119"; exon_number "19";
chr11	StringTie	exon	9137831	9138194	1000	-	.	gene_id "MSTRG.28271"; transcript_id "MSTRG.28271.119"; exon_number "20";
chr11	StringTie	transcript	9009154	9091643	1000	-	.	gene_id "MSTRG.28271"; transcript_id "MSTRG.28271.12";
chr11	StringTie	exon	9009154	9018032	1000	-	.	gene_id "MSTRG.28271"; transcript_id "MSTRG.28271.12"; exon_number "1";
chr11	StringTie	exon	9018411	9021197	1000	-	.	gene_id "MSTRG.28271"; transcript_id "MSTRG.28271.12"; exon_number "2";
chr11	StringTie	exon	9021876	9021955	1000	-	.	gene_id "MSTRG.28271"; transcript_id "MSTRG.28271.12"; exon_number "3";
chr11	StringTie	exon	9025702	9025854	1000	-	.	gene_id "MSTRG.28271"; transcript_id "MSTRG.28271.12"; exon_number "4";
chr11	StringTie	exon	9027364	9027561	1000	-	.	gene_id "MSTRG.28271"; transcript_id "MSTRG.28271.12"; exon_number "5";
chr11	StringTie	exon	9029884	9030045	1000	-	.	gene_id "MSTRG.28271"; transcript_id "MSTRG.28271.12"; exon_number "6";
chr11	StringTie	exon	9030758	9030925	1000	-	.	gene_id "MSTRG.28271"; transcript_id "MSTRG.28271.12"; exon_number "7";
chr11	StringTie	exon	9033626	9033796	1000	-	.	gene_id "MSTRG.28271"; transcript_id "MSTRG.28271.12"; exon_number "8";
chr11	StringTie	exon	9047356	9047562	1000	-	.	gene_id "MSTRG.28271"; transcript_id "MSTRG.28271.12"; exon_number "9";
chr11	StringTie	exon	9047943	9048098	1000	-	.	gene_id "MSTRG.28271"; transcript_id "MSTRG.28271.12"; exon_number "10";
chr11	StringTie	exon	9050606	9050710	1000	-	.	gene_id "MSTRG.28271"; transcript_id "MSTRG.28271.12"; exon_number "11";
chr11	StringTie	exon	9052746	9052832	1000	-	.	gene_id "MSTRG.28271"; transcript_id "MSTRG.28271.12"; exon_number "12";
chr11	StringTie	exon	9053099	9053215	1000	-	.	gene_id "MSTRG.28271"; transcript_id "MSTRG.28271.12"; exon_number "13";
chr11	StringTie	exon	9053637	9053759	1000	-	.	gene_id "MSTRG.28271"; transcript_id "MSTRG.28271.12"; exon_number "14";
chr11	StringTie	exon	9055793	9055909	1000	-	.	gene_id "MSTRG.28271"; transcript_id "MSTRG.28271.12"; exon_number "15";
chr11	StringTie	exon	9059303	9059425	1000	-	.	gene_id "MSTRG.28271"; transcript_id "MSTRG.28271.12"; exon_number "16";
chr11	StringTie	exon	9060408	9060524	1000	-	.	gene_id "MSTRG.28271"; transcript_id "MSTRG.28271.12"; exon_number "17";
chr11	StringTie	exon	9065891	9065980	1000	-	.	gene_id "MSTRG.28271"; transcript_id "MSTRG.28271.12"; exon_number "18";
chr11	StringTie	exon	9066697	9066813	1000	-	.	gene_id "MSTRG.28271"; transcript_id "MSTRG.28271.12"; exon_number "19";
chr11	StringTie	exon	9069370	9069495	1000	-	.	gene_id "MSTRG.28271"; transcript_id "MSTRG.28271.12"; exon_number "20";
chr11	StringTie	exon	9074481	9074615	1000	-	.	gene_id "MSTRG.28271"; transcript_id "MSTRG.28271.12"; exon_number "21";
chr11	StringTie	exon	9079384	9079509	1000	-	.	gene_id "MSTRG.28271"; transcript_id "MSTRG.28271.12"; exon_number "22";
chr11	StringTie	exon	9081131	9081211	1000	-	.	gene_id "MSTRG.28271"; transcript_id "MSTRG.28271.12"; exon_number "23";
chr11	StringTie	exon	9089707	9089823	1000	-	.	gene_id "MSTRG.28271"; transcript_id "MSTRG.28271.12"; exon_number "24";
chr11	StringTie	exon	9091396	9091643	1000	-	.	gene_id "MSTRG.28271"; transcript_id "MSTRG.28271.12"; exon_number "25";
chr11	StringTie	transcript	9019459	9091759	1000	-	.	gene_id "MSTRG.28271"; transcript_id "MSTRG.28271.120";
chr11	StringTie	exon	9019459	9021197	1000	-	.	gene_id "MSTRG.28271"; transcript_id "MSTRG.28271.120"; exon_number "1";
chr11	StringTie	exon	9021876	9021955	1000	-	.	gene_id "MSTRG.28271"; transcript_id "MSTRG.28271.120"; exon_number "2";
chr11	StringTie	exon	9025702	9025854	1000	-	.	gene_id "MSTRG.28271"; transcript_id "MSTRG.28271.120"; exon_number "3";
chr11	StringTie	exon	9027364	9027561	1000	-	.	gene_id "MSTRG.28271"; transcript_id "MSTRG.28271.120"; exon_number "4";
chr11	StringTie	exon	9029884	9030045	1000	-	.	gene_id "MSTRG.28271"; transcript_id "MSTRG.28271.120"; exon_number "5";
chr11	StringTie	exon	9030758	9030925	1000	-	.	gene_id "MSTRG.28271"; transcript_id "MSTRG.28271.120"; exon_number "6";
chr11	StringTie	exon	9033626	9033796	1000	-	.	gene_id "MSTRG.28271"; transcript_id "MSTRG.28271.120"; exon_number "7";
chr11	StringTie	exon	9047356	9047562	1000	-	.	gene_id "MSTRG.28271"; transcript_id "MSTRG.28271.120"; exon_number "8";
chr11	StringTie	exon	9047943	9048098	1000	-	.	gene_id "MSTRG.28271"; transcript_id "MSTRG.28271.120"; exon_number "9";
chr11	StringTie	exon	9050606	9050710	1000	-	.	gene_id "MSTRG.28271"; transcript_id "MSTRG.28271.120"; exon_number "10";
chr11	StringTie	exon	9052746	9052832	1000	-	.	gene_id "MSTRG.28271"; transcript_id "MSTRG.28271.120"; exon_number "11";
chr11	StringTie	exon	9053099	9053215	1000	-	.	gene_id "MSTRG.28271"; transcript_id "MSTRG.28271.120"; exon_number "12";
chr11	StringTie	exon	9055793	9055909	1000	-	.	gene_id "MSTRG.28271"; transcript_id "MSTRG.28271.120"; exon_number "13";
chr11	StringTie	exon	9059303	9059425	1000	-	.	gene_id "MSTRG.28271"; transcript_id "MSTRG.28271.120"; exon_number "14";
chr11	StringTie	exon	9060408	9060524	1000	-	.	gene_id "MSTRG.28271"; transcript_id "MSTRG.28271.120"; exon_number "15";
chr11	StringTie	exon	9065891	9065980	1000	-	.	gene_id "MSTRG.28271"; transcript_id "MSTRG.28271.120"; exon_number "16";
chr11	StringTie	exon	9066697	9066813	1000	-	.	gene_id "MSTRG.28271"; transcript_id "MSTRG.28271.120"; exon_number "17";
chr11	StringTie	exon	9069370	9069495	1000	-	.	gene_id "MSTRG.28271"; transcript_id "MSTRG.28271.120"; exon_number "18";
chr11	StringTie	exon	9074481	9074615	1000	-	.	gene_id "MSTRG.28271"; transcript_id "MSTRG.28271.120"; exon_number "19";
chr11	StringTie	exon	9079384	9079509	1000	-	.	gene_id "MSTRG.28271"; transcript_id "MSTRG.28271.120"; exon_number "20";
chr11	StringTie	exon	9081131	9081211	1000	-	.	gene_id "MSTRG.28271"; transcript_id "MSTRG.28271.120"; exon_number "21";
chr11	StringTie	exon	9089707	9089829	1000	-	.	gene_id "MSTRG.28271"; transcript_id "MSTRG.28271.120"; exon_number "22";
chr11	StringTie	exon	9091396	9091759	1000	-	.	gene_id "MSTRG.28271"; transcript_id "MSTRG.28271.120"; exon_number "23";
chr11	StringTie	transcript	9019464	9066813	1000	-	.	gene_id "MSTRG.28271"; transcript_id "MSTRG.28271.121";
chr11	StringTie	exon	9019464	9021197	1000	-	.	gene_id "MSTRG.28271"; transcript_id "MSTRG.28271.121"; exon_number "1";
chr11	StringTie	exon	9021876	9021955	1000	-	.	gene_id "MSTRG.28271"; transcript_id "MSTRG.28271.121"; exon_number "2";
chr11	StringTie	exon	9022559	9022756	1000	-	.	gene_id "MSTRG.28271"; transcript_id "MSTRG.28271.121"; exon_number "3";
chr11	StringTie	exon	9023889	9024413	1000	-	.	gene_id "MSTRG.28271"; transcript_id "MSTRG.28271.121"; exon_number "4";
chr11	StringTie	exon	9025702	9025854	1000	-	.	gene_id "MSTRG.28271"; transcript_id "MSTRG.28271.121"; exon_number "5";
chr11	StringTie	exon	9027364	9027561	1000	-	.	gene_id "MSTRG.28271"; transcript_id "MSTRG.28271.121"; exon_number "6";
chr11	StringTie	exon	9029884	9030045	1000	-	.	gene_id "MSTRG.28271"; transcript_id "MSTRG.28271.121"; exon_number "7";
chr11	StringTie	exon	9030758	9030895	1000	-	.	gene_id "MSTRG.28271"; transcript_id "MSTRG.28271.121"; exon_number "8";
chr11	StringTie	exon	9033626	9033792	1000	-	.	gene_id "MSTRG.28271"; transcript_id "MSTRG.28271.121"; exon_number "9";
chr11	StringTie	exon	9047356	9047562	1000	-	.	gene_id "MSTRG.28271"; transcript_id "MSTRG.28271.121"; exon_number "10";
chr11	StringTie	exon	9047943	9048098	1000	-	.	gene_id "MSTRG.28271"; transcript_id "MSTRG.28271.121"; exon_number "11";
chr11	StringTie	exon	9050606	9050710	1000	-	.	gene_id "MSTRG.28271"; transcript_id "MSTRG.28271.121"; exon_number "12";
chr11	StringTie	exon	9055793	9055909	1000	-	.	gene_id "MSTRG.28271"; transcript_id "MSTRG.28271.121"; exon_number "13";
chr11	StringTie	exon	9059303	9059425	1000	-	.	gene_id "MSTRG.28271"; transcript_id "MSTRG.28271.121"; exon_number "14";
chr11	StringTie	exon	9060408	9060524	1000	-	.	gene_id "MSTRG.28271"; transcript_id "MSTRG.28271.121"; exon_number "15";
chr11	StringTie	exon	9065891	9065980	1000	-	.	gene_id "MSTRG.28271"; transcript_id "MSTRG.28271.121"; exon_number "16";
chr11	StringTie	exon	9066697	9066813	1000	-	.	gene_id "MSTRG.28271"; transcript_id "MSTRG.28271.121"; exon_number "17";
chr11	StringTie	transcript	9019464	9091460	1000	-	.	gene_id "MSTRG.28271"; transcript_id "MSTRG.28271.122";
chr11	StringTie	exon	9019464	9021197	1000	-	.	gene_id "MSTRG.28271"; transcript_id "MSTRG.28271.122"; exon_number "1";
chr11	StringTie	exon	9021876	9024413	1000	-	.	gene_id "MSTRG.28271"; transcript_id "MSTRG.28271.122"; exon_number "2";
chr11	StringTie	exon	9025702	9025854	1000	-	.	gene_id "MSTRG.28271"; transcript_id "MSTRG.28271.122"; exon_number "3";
chr11	StringTie	exon	9027364	9027557	1000	-	.	gene_id "MSTRG.28271"; transcript_id "MSTRG.28271.122"; exon_number "4";
chr11	StringTie	exon	9029880	9029985	1000	-	.	gene_id "MSTRG.28271"; transcript_id "MSTRG.28271.122"; exon_number "5";
chr11	StringTie	exon	9030758	9030925	1000	-	.	gene_id "MSTRG.28271"; transcript_id "MSTRG.28271.122"; exon_number "6";
chr11	StringTie	exon	9033626	9033786	1000	-	.	gene_id "MSTRG.28271"; transcript_id "MSTRG.28271.122"; exon_number "7";
chr11	StringTie	exon	9047356	9047562	1000	-	.	gene_id "MSTRG.28271"; transcript_id "MSTRG.28271.122"; exon_number "8";
chr11	StringTie	exon	9047943	9048098	1000	-	.	gene_id "MSTRG.28271"; transcript_id "MSTRG.28271.122"; exon_number "9";
chr11	StringTie	exon	9050606	9050710	1000	-	.	gene_id "MSTRG.28271"; transcript_id "MSTRG.28271.122"; exon_number "10";
chr11	StringTie	exon	9055793	9055909	1000	-	.	gene_id "MSTRG.28271"; transcript_id "MSTRG.28271.122"; exon_number "11";
chr11	StringTie	exon	9059303	9059425	1000	-	.	gene_id "MSTRG.28271"; transcript_id "MSTRG.28271.122"; exon_number "12";
chr11	StringTie	exon	9060408	9060524	1000	-	.	gene_id "MSTRG.28271"; transcript_id "MSTRG.28271.122"; exon_number "13";
chr11	StringTie	exon	9065891	9065980	1000	-	.	gene_id "MSTRG.28271"; transcript_id "MSTRG.28271.122"; exon_number "14";
chr11	StringTie	exon	9066697	9066813	1000	-	.	gene_id "MSTRG.28271"; transcript_id "MSTRG.28271.122"; exon_number "15";
chr11	StringTie	exon	9069370	9069495	1000	-	.	gene_id "MSTRG.28271"; transcript_id "MSTRG.28271.122"; exon_number "16";
chr11	StringTie	exon	9074481	9074615	1000	-	.	gene_id "MSTRG.28271"; transcript_id "MSTRG.28271.122"; exon_number "17";
chr11	StringTie	exon	9079384	9079509	1000	-	.	gene_id "MSTRG.28271"; transcript_id "MSTRG.28271.122"; exon_number "18";
chr11	StringTie	exon	9081131	9081211	1000	-	.	gene_id "MSTRG.28271"; transcript_id "MSTRG.28271.122"; exon_number "19";
chr11	StringTie	exon	9089707	9089829	1000	-	.	gene_id "MSTRG.28271"; transcript_id "MSTRG.28271.122"; exon_number "20";
chr11	StringTie	exon	9091396	9091460	1000	-	.	gene_id "MSTRG.28271"; transcript_id "MSTRG.28271.122"; exon_number "21";
chr11	StringTie	transcript	9019465	9091580	1000	-	.	gene_id "MSTRG.28271"; transcript_id "MSTRG.28271.123";
chr11	StringTie	exon	9019465	9021197	1000	-	.	gene_id "MSTRG.28271"; transcript_id "MSTRG.28271.123"; exon_number "1";
chr11	StringTie	exon	9021876	9021955	1000	-	.	gene_id "MSTRG.28271"; transcript_id "MSTRG.28271.123"; exon_number "2";
chr11	StringTie	exon	9025702	9025854	1000	-	.	gene_id "MSTRG.28271"; transcript_id "MSTRG.28271.123"; exon_number "3";
chr11	StringTie	exon	9027364	9027561	1000	-	.	gene_id "MSTRG.28271"; transcript_id "MSTRG.28271.123"; exon_number "4";
chr11	StringTie	exon	9029884	9030045	1000	-	.	gene_id "MSTRG.28271"; transcript_id "MSTRG.28271.123"; exon_number "5";
chr11	StringTie	exon	9030758	9030925	1000	-	.	gene_id "MSTRG.28271"; transcript_id "MSTRG.28271.123"; exon_number "6";
chr11	StringTie	exon	9033632	9033796	1000	-	.	gene_id "MSTRG.28271"; transcript_id "MSTRG.28271.123"; exon_number "7";
chr11	StringTie	exon	9047356	9047562	1000	-	.	gene_id "MSTRG.28271"; transcript_id "MSTRG.28271.123"; exon_number "8";
chr11	StringTie	exon	9047943	9048098	1000	-	.	gene_id "MSTRG.28271"; transcript_id "MSTRG.28271.123"; exon_number "9";
chr11	StringTie	exon	9050606	9050710	1000	-	.	gene_id "MSTRG.28271"; transcript_id "MSTRG.28271.123"; exon_number "10";
chr11	StringTie	exon	9052746	9052832	1000	-	.	gene_id "MSTRG.28271"; transcript_id "MSTRG.28271.123"; exon_number "11";
chr11	StringTie	exon	9053099	9053215	1000	-	.	gene_id "MSTRG.28271"; transcript_id "MSTRG.28271.123"; exon_number "12";
chr11	StringTie	exon	9053637	9053759	1000	-	.	gene_id "MSTRG.28271"; transcript_id "MSTRG.28271.123"; exon_number "13";
chr11	StringTie	exon	9055793	9055909	1000	-	.	gene_id "MSTRG.28271"; transcript_id "MSTRG.28271.123"; exon_number "14";
chr11	StringTie	exon	9059303	9059425	1000	-	.	gene_id "MSTRG.28271"; transcript_id "MSTRG.28271.123"; exon_number "15";
chr11	StringTie	exon	9060408	9060524	1000	-	.	gene_id "MSTRG.28271"; transcript_id "MSTRG.28271.123"; exon_number "16";
chr11	StringTie	exon	9065891	9065980	1000	-	.	gene_id "MSTRG.28271"; transcript_id "MSTRG.28271.123"; exon_number "17";
chr11	StringTie	exon	9066697	9066813	1000	-	.	gene_id "MSTRG.28271"; transcript_id "MSTRG.28271.123"; exon_number "18";
chr11	StringTie	exon	9069370	9069495	1000	-	.	gene_id "MSTRG.28271"; transcript_id "MSTRG.28271.123"; exon_number "19";
chr11	StringTie	exon	9074481	9074615	1000	-	.	gene_id "MSTRG.28271"; transcript_id "MSTRG.28271.123"; exon_number "20";
chr11	StringTie	exon	9079384	9079509	1000	-	.	gene_id "MSTRG.28271"; transcript_id "MSTRG.28271.123"; exon_number "21";
chr11	StringTie	exon	9089707	9089823	1000	-	.	gene_id "MSTRG.28271"; transcript_id "MSTRG.28271.123"; exon_number "22";
chr11	StringTie	exon	9091396	9091580	1000	-	.	gene_id "MSTRG.28271"; transcript_id "MSTRG.28271.123"; exon_number "23";
chr11	StringTie	transcript	9019466	9091495	1000	-	.	gene_id "MSTRG.28271"; transcript_id "MSTRG.28271.124";
chr11	StringTie	exon	9019466	9021197	1000	-	.	gene_id "MSTRG.28271"; transcript_id "MSTRG.28271.124"; exon_number "1";
chr11	StringTie	exon	9021876	9021955	1000	-	.	gene_id "MSTRG.28271"; transcript_id "MSTRG.28271.124"; exon_number "2";
chr11	StringTie	exon	9025702	9025854	1000	-	.	gene_id "MSTRG.28271"; transcript_id "MSTRG.28271.124"; exon_number "3";
chr11	StringTie	exon	9027364	9027561	1000	-	.	gene_id "MSTRG.28271"; transcript_id "MSTRG.28271.124"; exon_number "4";
chr11	StringTie	exon	9029884	9030045	1000	-	.	gene_id "MSTRG.28271"; transcript_id "MSTRG.28271.124"; exon_number "5";
chr11	StringTie	exon	9030758	9030925	1000	-	.	gene_id "MSTRG.28271"; transcript_id "MSTRG.28271.124"; exon_number "6";
chr11	StringTie	exon	9033626	9033792	1000	-	.	gene_id "MSTRG.28271"; transcript_id "MSTRG.28271.124"; exon_number "7";
chr11	StringTie	exon	9047356	9047562	1000	-	.	gene_id "MSTRG.28271"; transcript_id "MSTRG.28271.124"; exon_number "8";
chr11	StringTie	exon	9047943	9048098	1000	-	.	gene_id "MSTRG.28271"; transcript_id "MSTRG.28271.124"; exon_number "9";
chr11	StringTie	exon	9050606	9050710	1000	-	.	gene_id "MSTRG.28271"; transcript_id "MSTRG.28271.124"; exon_number "10";
chr11	StringTie	exon	9053099	9053215	1000	-	.	gene_id "MSTRG.28271"; transcript_id "MSTRG.28271.124"; exon_number "11";
chr11	StringTie	exon	9053637	9053759	1000	-	.	gene_id "MSTRG.28271"; transcript_id "MSTRG.28271.124"; exon_number "12";
chr11	StringTie	exon	9055793	9055909	1000	-	.	gene_id "MSTRG.28271"; transcript_id "MSTRG.28271.124"; exon_number "13";
chr11	StringTie	exon	9059303	9059425	1000	-	.	gene_id "MSTRG.28271"; transcript_id "MSTRG.28271.124"; exon_number "14";
chr11	StringTie	exon	9060408	9060524	1000	-	.	gene_id "MSTRG.28271"; transcript_id "MSTRG.28271.124"; exon_number "15";
chr11	StringTie	exon	9065891	9065980	1000	-	.	gene_id "MSTRG.28271"; transcript_id "MSTRG.28271.124"; exon_number "16";
chr11	StringTie	exon	9066697	9066813	1000	-	.	gene_id "MSTRG.28271"; transcript_id "MSTRG.28271.124"; exon_number "17";
chr11	StringTie	exon	9069370	9069495	1000	-	.	gene_id "MSTRG.28271"; transcript_id "MSTRG.28271.124"; exon_number "18";
chr11	StringTie	exon	9074481	9074615	1000	-	.	gene_id "MSTRG.28271"; transcript_id "MSTRG.28271.124"; exon_number "19";
chr11	StringTie	exon	9079384	9079509	1000	-	.	gene_id "MSTRG.28271"; transcript_id "MSTRG.28271.124"; exon_number "20";
chr11	StringTie	exon	9081131	9081211	1000	-	.	gene_id "MSTRG.28271"; transcript_id "MSTRG.28271.124"; exon_number "21";
chr11	StringTie	exon	9089707	9089829	1000	-	.	gene_id "MSTRG.28271"; transcript_id "MSTRG.28271.124"; exon_number "22";
chr11	StringTie	exon	9091396	9091495	1000	-	.	gene_id "MSTRG.28271"; transcript_id "MSTRG.28271.124"; exon_number "23";
chr11	StringTie	transcript	9019468	9091585	1000	-	.	gene_id "MSTRG.28271"; transcript_id "MSTRG.28271.125";
chr11	StringTie	exon	9019468	9021197	1000	-	.	gene_id "MSTRG.28271"; transcript_id "MSTRG.28271.125"; exon_number "1";
chr11	StringTie	exon	9021876	9021955	1000	-	.	gene_id "MSTRG.28271"; transcript_id "MSTRG.28271.125"; exon_number "2";
chr11	StringTie	exon	9025702	9025854	1000	-	.	gene_id "MSTRG.28271"; transcript_id "MSTRG.28271.125"; exon_number "3";
chr11	StringTie	exon	9027364	9027561	1000	-	.	gene_id "MSTRG.28271"; transcript_id "MSTRG.28271.125"; exon_number "4";
chr11	StringTie	exon	9029884	9030045	1000	-	.	gene_id "MSTRG.28271"; transcript_id "MSTRG.28271.125"; exon_number "5";
chr11	StringTie	exon	9030758	9030925	1000	-	.	gene_id "MSTRG.28271"; transcript_id "MSTRG.28271.125"; exon_number "6";
chr11	StringTie	exon	9033626	9033796	1000	-	.	gene_id "MSTRG.28271"; transcript_id "MSTRG.28271.125"; exon_number "7";
chr11	StringTie	exon	9047356	9047562	1000	-	.	gene_id "MSTRG.28271"; transcript_id "MSTRG.28271.125"; exon_number "8";
chr11	StringTie	exon	9047943	9048098	1000	-	.	gene_id "MSTRG.28271"; transcript_id "MSTRG.28271.125"; exon_number "9";
chr11	StringTie	exon	9050606	9050710	1000	-	.	gene_id "MSTRG.28271"; transcript_id "MSTRG.28271.125"; exon_number "10";
chr11	StringTie	exon	9055793	9055909	1000	-	.	gene_id "MSTRG.28271"; transcript_id "MSTRG.28271.125"; exon_number "11";
chr11	StringTie	exon	9059303	9059425	1000	-	.	gene_id "MSTRG.28271"; transcript_id "MSTRG.28271.125"; exon_number "12";
chr11	StringTie	exon	9060408	9060524	1000	-	.	gene_id "MSTRG.28271"; transcript_id "MSTRG.28271.125"; exon_number "13";
chr11	StringTie	exon	9065891	9065980	1000	-	.	gene_id "MSTRG.28271"; transcript_id "MSTRG.28271.125"; exon_number "14";
chr11	StringTie	exon	9066697	9066813	1000	-	.	gene_id "MSTRG.28271"; transcript_id "MSTRG.28271.125"; exon_number "15";
chr11	StringTie	exon	9069370	9069495	1000	-	.	gene_id "MSTRG.28271"; transcript_id "MSTRG.28271.125"; exon_number "16";
chr11	StringTie	exon	9074481	9074615	1000	-	.	gene_id "MSTRG.28271"; transcript_id "MSTRG.28271.125"; exon_number "17";
chr11	StringTie	exon	9074789	9074884	1000	-	.	gene_id "MSTRG.28271"; transcript_id "MSTRG.28271.125"; exon_number "18";
chr11	StringTie	exon	9079384	9079509	1000	-	.	gene_id "MSTRG.28271"; transcript_id "MSTRG.28271.125"; exon_number "19";
chr11	StringTie	exon	9081131	9081211	1000	-	.	gene_id "MSTRG.28271"; transcript_id "MSTRG.28271.125"; exon_number "20";
chr11	StringTie	exon	9089707	9089829	1000	-	.	gene_id "MSTRG.28271"; transcript_id "MSTRG.28271.125"; exon_number "21";
chr11	StringTie	exon	9091396	9091585	1000	-	.	gene_id "MSTRG.28271"; transcript_id "MSTRG.28271.125"; exon_number "22";
chr11	StringTie	transcript	9019468	9091585	1000	-	.	gene_id "MSTRG.28271"; transcript_id "MSTRG.28271.126";
chr11	StringTie	exon	9019468	9021197	1000	-	.	gene_id "MSTRG.28271"; transcript_id "MSTRG.28271.126"; exon_number "1";
chr11	StringTie	exon	9021876	9021955	1000	-	.	gene_id "MSTRG.28271"; transcript_id "MSTRG.28271.126"; exon_number "2";
chr11	StringTie	exon	9025702	9025854	1000	-	.	gene_id "MSTRG.28271"; transcript_id "MSTRG.28271.126"; exon_number "3";
chr11	StringTie	exon	9027364	9027561	1000	-	.	gene_id "MSTRG.28271"; transcript_id "MSTRG.28271.126"; exon_number "4";
chr11	StringTie	exon	9029884	9030045	1000	-	.	gene_id "MSTRG.28271"; transcript_id "MSTRG.28271.126"; exon_number "5";
chr11	StringTie	exon	9030758	9030925	1000	-	.	gene_id "MSTRG.28271"; transcript_id "MSTRG.28271.126"; exon_number "6";
chr11	StringTie	exon	9033626	9033796	1000	-	.	gene_id "MSTRG.28271"; transcript_id "MSTRG.28271.126"; exon_number "7";
chr11	StringTie	exon	9047356	9047562	1000	-	.	gene_id "MSTRG.28271"; transcript_id "MSTRG.28271.126"; exon_number "8";
chr11	StringTie	exon	9047943	9048098	1000	-	.	gene_id "MSTRG.28271"; transcript_id "MSTRG.28271.126"; exon_number "9";
chr11	StringTie	exon	9050606	9050710	1000	-	.	gene_id "MSTRG.28271"; transcript_id "MSTRG.28271.126"; exon_number "10";
chr11	StringTie	exon	9053637	9053759	1000	-	.	gene_id "MSTRG.28271"; transcript_id "MSTRG.28271.126"; exon_number "11";
chr11	StringTie	exon	9055793	9055909	1000	-	.	gene_id "MSTRG.28271"; transcript_id "MSTRG.28271.126"; exon_number "12";
chr11	StringTie	exon	9059303	9059425	1000	-	.	gene_id "MSTRG.28271"; transcript_id "MSTRG.28271.126"; exon_number "13";
chr11	StringTie	exon	9060408	9060524	1000	-	.	gene_id "MSTRG.28271"; transcript_id "MSTRG.28271.126"; exon_number "14";
chr11	StringTie	exon	9065891	9065980	1000	-	.	gene_id "MSTRG.28271"; transcript_id "MSTRG.28271.126"; exon_number "15";
chr11	StringTie	exon	9066697	9066813	1000	-	.	gene_id "MSTRG.28271"; transcript_id "MSTRG.28271.126"; exon_number "16";
chr11	StringTie	exon	9069370	9069495	1000	-	.	gene_id "MSTRG.28271"; transcript_id "MSTRG.28271.126"; exon_number "17";
chr11	StringTie	exon	9074481	9074615	1000	-	.	gene_id "MSTRG.28271"; transcript_id "MSTRG.28271.126"; exon_number "18";
chr11	StringTie	exon	9074789	9074884	1000	-	.	gene_id "MSTRG.28271"; transcript_id "MSTRG.28271.126"; exon_number "19";
chr11	StringTie	exon	9079384	9079509	1000	-	.	gene_id "MSTRG.28271"; transcript_id "MSTRG.28271.126"; exon_number "20";
chr11	StringTie	exon	9081131	9081211	1000	-	.	gene_id "MSTRG.28271"; transcript_id "MSTRG.28271.126"; exon_number "21";
chr11	StringTie	exon	9089707	9089829	1000	-	.	gene_id "MSTRG.28271"; transcript_id "MSTRG.28271.126"; exon_number "22";
chr11	StringTie	exon	9091396	9091585	1000	-	.	gene_id "MSTRG.28271"; transcript_id "MSTRG.28271.126"; exon_number "23";
chr11	StringTie	transcript	9019470	9091568	1000	-	.	gene_id "MSTRG.28271"; transcript_id "MSTRG.28271.127";
chr11	StringTie	exon	9019470	9021197	1000	-	.	gene_id "MSTRG.28271"; transcript_id "MSTRG.28271.127"; exon_number "1";
chr11	StringTie	exon	9021876	9021955	1000	-	.	gene_id "MSTRG.28271"; transcript_id "MSTRG.28271.127"; exon_number "2";
chr11	StringTie	exon	9022412	9022756	1000	-	.	gene_id "MSTRG.28271"; transcript_id "MSTRG.28271.127"; exon_number "3";
chr11	StringTie	exon	9025702	9025854	1000	-	.	gene_id "MSTRG.28271"; transcript_id "MSTRG.28271.127"; exon_number "4";
chr11	StringTie	exon	9027364	9027561	1000	-	.	gene_id "MSTRG.28271"; transcript_id "MSTRG.28271.127"; exon_number "5";
chr11	StringTie	exon	9029884	9030045	1000	-	.	gene_id "MSTRG.28271"; transcript_id "MSTRG.28271.127"; exon_number "6";
chr11	StringTie	exon	9030758	9030925	1000	-	.	gene_id "MSTRG.28271"; transcript_id "MSTRG.28271.127"; exon_number "7";
chr11	StringTie	exon	9033626	9033792	1000	-	.	gene_id "MSTRG.28271"; transcript_id "MSTRG.28271.127"; exon_number "8";
chr11	StringTie	exon	9047356	9047562	1000	-	.	gene_id "MSTRG.28271"; transcript_id "MSTRG.28271.127"; exon_number "9";
chr11	StringTie	exon	9053637	9053759	1000	-	.	gene_id "MSTRG.28271"; transcript_id "MSTRG.28271.127"; exon_number "10";
chr11	StringTie	exon	9055793	9055909	1000	-	.	gene_id "MSTRG.28271"; transcript_id "MSTRG.28271.127"; exon_number "11";
chr11	StringTie	exon	9059303	9059425	1000	-	.	gene_id "MSTRG.28271"; transcript_id "MSTRG.28271.127"; exon_number "12";
chr11	StringTie	exon	9060408	9060524	1000	-	.	gene_id "MSTRG.28271"; transcript_id "MSTRG.28271.127"; exon_number "13";
chr11	StringTie	exon	9065891	9065980	1000	-	.	gene_id "MSTRG.28271"; transcript_id "MSTRG.28271.127"; exon_number "14";
chr11	StringTie	exon	9066697	9066813	1000	-	.	gene_id "MSTRG.28271"; transcript_id "MSTRG.28271.127"; exon_number "15";
chr11	StringTie	exon	9069370	9069495	1000	-	.	gene_id "MSTRG.28271"; transcript_id "MSTRG.28271.127"; exon_number "16";
chr11	StringTie	exon	9074481	9074615	1000	-	.	gene_id "MSTRG.28271"; transcript_id "MSTRG.28271.127"; exon_number "17";
chr11	StringTie	exon	9079384	9079509	1000	-	.	gene_id "MSTRG.28271"; transcript_id "MSTRG.28271.127"; exon_number "18";
chr11	StringTie	exon	9089707	9089829	1000	-	.	gene_id "MSTRG.28271"; transcript_id "MSTRG.28271.127"; exon_number "19";
chr11	StringTie	exon	9091396	9091568	1000	-	.	gene_id "MSTRG.28271"; transcript_id "MSTRG.28271.127"; exon_number "20";
chr11	StringTie	transcript	9019474	9091572	1000	-	.	gene_id "MSTRG.28271"; transcript_id "MSTRG.28271.128";
chr11	StringTie	exon	9019474	9021197	1000	-	.	gene_id "MSTRG.28271"; transcript_id "MSTRG.28271.128"; exon_number "1";
chr11	StringTie	exon	9021876	9021955	1000	-	.	gene_id "MSTRG.28271"; transcript_id "MSTRG.28271.128"; exon_number "2";
chr11	StringTie	exon	9022412	9022756	1000	-	.	gene_id "MSTRG.28271"; transcript_id "MSTRG.28271.128"; exon_number "3";
chr11	StringTie	exon	9023889	9024413	1000	-	.	gene_id "MSTRG.28271"; transcript_id "MSTRG.28271.128"; exon_number "4";
chr11	StringTie	exon	9025702	9025707	1000	-	.	gene_id "MSTRG.28271"; transcript_id "MSTRG.28271.128"; exon_number "5";
chr11	StringTie	exon	9025763	9025854	1000	-	.	gene_id "MSTRG.28271"; transcript_id "MSTRG.28271.128"; exon_number "6";
chr11	StringTie	exon	9027364	9027561	1000	-	.	gene_id "MSTRG.28271"; transcript_id "MSTRG.28271.128"; exon_number "7";
chr11	StringTie	exon	9029884	9030045	1000	-	.	gene_id "MSTRG.28271"; transcript_id "MSTRG.28271.128"; exon_number "8";
chr11	StringTie	exon	9030758	9030925	1000	-	.	gene_id "MSTRG.28271"; transcript_id "MSTRG.28271.128"; exon_number "9";
chr11	StringTie	exon	9033626	9033796	1000	-	.	gene_id "MSTRG.28271"; transcript_id "MSTRG.28271.128"; exon_number "10";
chr11	StringTie	exon	9047356	9047562	1000	-	.	gene_id "MSTRG.28271"; transcript_id "MSTRG.28271.128"; exon_number "11";
chr11	StringTie	exon	9047943	9048098	1000	-	.	gene_id "MSTRG.28271"; transcript_id "MSTRG.28271.128"; exon_number "12";
chr11	StringTie	exon	9050606	9050710	1000	-	.	gene_id "MSTRG.28271"; transcript_id "MSTRG.28271.128"; exon_number "13";
chr11	StringTie	exon	9052746	9052832	1000	-	.	gene_id "MSTRG.28271"; transcript_id "MSTRG.28271.128"; exon_number "14";
chr11	StringTie	exon	9053099	9053215	1000	-	.	gene_id "MSTRG.28271"; transcript_id "MSTRG.28271.128"; exon_number "15";
chr11	StringTie	exon	9053637	9053759	1000	-	.	gene_id "MSTRG.28271"; transcript_id "MSTRG.28271.128"; exon_number "16";
chr11	StringTie	exon	9055793	9055909	1000	-	.	gene_id "MSTRG.28271"; transcript_id "MSTRG.28271.128"; exon_number "17";
chr11	StringTie	exon	9059303	9059425	1000	-	.	gene_id "MSTRG.28271"; transcript_id "MSTRG.28271.128"; exon_number "18";
chr11	StringTie	exon	9060408	9060524	1000	-	.	gene_id "MSTRG.28271"; transcript_id "MSTRG.28271.128"; exon_number "19";
chr11	StringTie	exon	9065891	9065978	1000	-	.	gene_id "MSTRG.28271"; transcript_id "MSTRG.28271.128"; exon_number "20";
chr11	StringTie	exon	9066697	9066813	1000	-	.	gene_id "MSTRG.28271"; transcript_id "MSTRG.28271.128"; exon_number "21";
chr11	StringTie	exon	9069370	9069495	1000	-	.	gene_id "MSTRG.28271"; transcript_id "MSTRG.28271.128"; exon_number "22";
chr11	StringTie	exon	9074481	9074615	1000	-	.	gene_id "MSTRG.28271"; transcript_id "MSTRG.28271.128"; exon_number "23";
chr11	StringTie	exon	9079384	9079509	1000	-	.	gene_id "MSTRG.28271"; transcript_id "MSTRG.28271.128"; exon_number "24";
chr11	StringTie	exon	9089707	9089829	1000	-	.	gene_id "MSTRG.28271"; transcript_id "MSTRG.28271.128"; exon_number "25";
chr11	StringTie	exon	9091396	9091572	1000	-	.	gene_id "MSTRG.28271"; transcript_id "MSTRG.28271.128"; exon_number "26";
chr11	StringTie	transcript	9019476	9091461	1000	-	.	gene_id "MSTRG.28271"; transcript_id "MSTRG.28271.129";
chr11	StringTie	exon	9019476	9021197	1000	-	.	gene_id "MSTRG.28271"; transcript_id "MSTRG.28271.129"; exon_number "1";
chr11	StringTie	exon	9021876	9021955	1000	-	.	gene_id "MSTRG.28271"; transcript_id "MSTRG.28271.129"; exon_number "2";
chr11	StringTie	exon	9022412	9022756	1000	-	.	gene_id "MSTRG.28271"; transcript_id "MSTRG.28271.129"; exon_number "3";
chr11	StringTie	exon	9025702	9025854	1000	-	.	gene_id "MSTRG.28271"; transcript_id "MSTRG.28271.129"; exon_number "4";
chr11	StringTie	exon	9027364	9027561	1000	-	.	gene_id "MSTRG.28271"; transcript_id "MSTRG.28271.129"; exon_number "5";
chr11	StringTie	exon	9029884	9030045	1000	-	.	gene_id "MSTRG.28271"; transcript_id "MSTRG.28271.129"; exon_number "6";
chr11	StringTie	exon	9030758	9030925	1000	-	.	gene_id "MSTRG.28271"; transcript_id "MSTRG.28271.129"; exon_number "7";
chr11	StringTie	exon	9033626	9033792	1000	-	.	gene_id "MSTRG.28271"; transcript_id "MSTRG.28271.129"; exon_number "8";
chr11	StringTie	exon	9047356	9047562	1000	-	.	gene_id "MSTRG.28271"; transcript_id "MSTRG.28271.129"; exon_number "9";
chr11	StringTie	exon	9047943	9048098	1000	-	.	gene_id "MSTRG.28271"; transcript_id "MSTRG.28271.129"; exon_number "10";
chr11	StringTie	exon	9050606	9050710	1000	-	.	gene_id "MSTRG.28271"; transcript_id "MSTRG.28271.129"; exon_number "11";
chr11	StringTie	exon	9055793	9055909	1000	-	.	gene_id "MSTRG.28271"; transcript_id "MSTRG.28271.129"; exon_number "12";
chr11	StringTie	exon	9059303	9059425	1000	-	.	gene_id "MSTRG.28271"; transcript_id "MSTRG.28271.129"; exon_number "13";
chr11	StringTie	exon	9060408	9060524	1000	-	.	gene_id "MSTRG.28271"; transcript_id "MSTRG.28271.129"; exon_number "14";
chr11	StringTie	exon	9065891	9065980	1000	-	.	gene_id "MSTRG.28271"; transcript_id "MSTRG.28271.129"; exon_number "15";
chr11	StringTie	exon	9066697	9066813	1000	-	.	gene_id "MSTRG.28271"; transcript_id "MSTRG.28271.129"; exon_number "16";
chr11	StringTie	exon	9069370	9069495	1000	-	.	gene_id "MSTRG.28271"; transcript_id "MSTRG.28271.129"; exon_number "17";
chr11	StringTie	exon	9074481	9074615	1000	-	.	gene_id "MSTRG.28271"; transcript_id "MSTRG.28271.129"; exon_number "18";
chr11	StringTie	exon	9079384	9079509	1000	-	.	gene_id "MSTRG.28271"; transcript_id "MSTRG.28271.129"; exon_number "19";
chr11	StringTie	exon	9089707	9089829	1000	-	.	gene_id "MSTRG.28271"; transcript_id "MSTRG.28271.129"; exon_number "20";
chr11	StringTie	exon	9091396	9091461	1000	-	.	gene_id "MSTRG.28271"; transcript_id "MSTRG.28271.129"; exon_number "21";
chr11	StringTie	transcript	9009155	9091753	1000	-	.	gene_id "MSTRG.28271"; transcript_id "MSTRG.28271.13";
chr11	StringTie	exon	9009155	9018032	1000	-	.	gene_id "MSTRG.28271"; transcript_id "MSTRG.28271.13"; exon_number "1";
chr11	StringTie	exon	9018411	9018514	1000	-	.	gene_id "MSTRG.28271"; transcript_id "MSTRG.28271.13"; exon_number "2";
chr11	StringTie	exon	9018911	9021197	1000	-	.	gene_id "MSTRG.28271"; transcript_id "MSTRG.28271.13"; exon_number "3";
chr11	StringTie	exon	9021876	9021955	1000	-	.	gene_id "MSTRG.28271"; transcript_id "MSTRG.28271.13"; exon_number "4";
chr11	StringTie	exon	9025702	9025854	1000	-	.	gene_id "MSTRG.28271"; transcript_id "MSTRG.28271.13"; exon_number "5";
chr11	StringTie	exon	9027364	9027561	1000	-	.	gene_id "MSTRG.28271"; transcript_id "MSTRG.28271.13"; exon_number "6";
chr11	StringTie	exon	9029884	9030045	1000	-	.	gene_id "MSTRG.28271"; transcript_id "MSTRG.28271.13"; exon_number "7";
chr11	StringTie	exon	9030758	9030925	1000	-	.	gene_id "MSTRG.28271"; transcript_id "MSTRG.28271.13"; exon_number "8";
chr11	StringTie	exon	9033626	9033796	1000	-	.	gene_id "MSTRG.28271"; transcript_id "MSTRG.28271.13"; exon_number "9";
chr11	StringTie	exon	9047356	9047562	1000	-	.	gene_id "MSTRG.28271"; transcript_id "MSTRG.28271.13"; exon_number "10";
chr11	StringTie	exon	9047943	9048098	1000	-	.	gene_id "MSTRG.28271"; transcript_id "MSTRG.28271.13"; exon_number "11";
chr11	StringTie	exon	9050606	9050710	1000	-	.	gene_id "MSTRG.28271"; transcript_id "MSTRG.28271.13"; exon_number "12";
chr11	StringTie	exon	9052746	9052832	1000	-	.	gene_id "MSTRG.28271"; transcript_id "MSTRG.28271.13"; exon_number "13";
chr11	StringTie	exon	9053099	9053215	1000	-	.	gene_id "MSTRG.28271"; transcript_id "MSTRG.28271.13"; exon_number "14";
chr11	StringTie	exon	9053637	9053759	1000	-	.	gene_id "MSTRG.28271"; transcript_id "MSTRG.28271.13"; exon_number "15";
chr11	StringTie	exon	9055793	9055909	1000	-	.	gene_id "MSTRG.28271"; transcript_id "MSTRG.28271.13"; exon_number "16";
chr11	StringTie	exon	9059303	9059425	1000	-	.	gene_id "MSTRG.28271"; transcript_id "MSTRG.28271.13"; exon_number "17";
chr11	StringTie	exon	9060408	9060524	1000	-	.	gene_id "MSTRG.28271"; transcript_id "MSTRG.28271.13"; exon_number "18";
chr11	StringTie	exon	9065891	9065980	1000	-	.	gene_id "MSTRG.28271"; transcript_id "MSTRG.28271.13"; exon_number "19";
chr11	StringTie	exon	9066697	9066813	1000	-	.	gene_id "MSTRG.28271"; transcript_id "MSTRG.28271.13"; exon_number "20";
chr11	StringTie	exon	9069370	9069495	1000	-	.	gene_id "MSTRG.28271"; transcript_id "MSTRG.28271.13"; exon_number "21";
chr11	StringTie	exon	9074481	9074615	1000	-	.	gene_id "MSTRG.28271"; transcript_id "MSTRG.28271.13"; exon_number "22";
chr11	StringTie	exon	9079384	9079509	1000	-	.	gene_id "MSTRG.28271"; transcript_id "MSTRG.28271.13"; exon_number "23";
chr11	StringTie	exon	9089707	9089829	1000	-	.	gene_id "MSTRG.28271"; transcript_id "MSTRG.28271.13"; exon_number "24";
chr11	StringTie	exon	9091396	9091753	1000	-	.	gene_id "MSTRG.28271"; transcript_id "MSTRG.28271.13"; exon_number "25";
chr11	StringTie	transcript	9019477	9091625	1000	-	.	gene_id "MSTRG.28271"; transcript_id "MSTRG.28271.130";
chr11	StringTie	exon	9019477	9021197	1000	-	.	gene_id "MSTRG.28271"; transcript_id "MSTRG.28271.130"; exon_number "1";
chr11	StringTie	exon	9021876	9021955	1000	-	.	gene_id "MSTRG.28271"; transcript_id "MSTRG.28271.130"; exon_number "2";
chr11	StringTie	exon	9023466	9024413	1000	-	.	gene_id "MSTRG.28271"; transcript_id "MSTRG.28271.130"; exon_number "3";
chr11	StringTie	exon	9025702	9025854	1000	-	.	gene_id "MSTRG.28271"; transcript_id "MSTRG.28271.130"; exon_number "4";
chr11	StringTie	exon	9027364	9027561	1000	-	.	gene_id "MSTRG.28271"; transcript_id "MSTRG.28271.130"; exon_number "5";
chr11	StringTie	exon	9029884	9030045	1000	-	.	gene_id "MSTRG.28271"; transcript_id "MSTRG.28271.130"; exon_number "6";
chr11	StringTie	exon	9030758	9030925	1000	-	.	gene_id "MSTRG.28271"; transcript_id "MSTRG.28271.130"; exon_number "7";
chr11	StringTie	exon	9033626	9033796	1000	-	.	gene_id "MSTRG.28271"; transcript_id "MSTRG.28271.130"; exon_number "8";
chr11	StringTie	exon	9047356	9047562	1000	-	.	gene_id "MSTRG.28271"; transcript_id "MSTRG.28271.130"; exon_number "9";
chr11	StringTie	exon	9047943	9048098	1000	-	.	gene_id "MSTRG.28271"; transcript_id "MSTRG.28271.130"; exon_number "10";
chr11	StringTie	exon	9050606	9050710	1000	-	.	gene_id "MSTRG.28271"; transcript_id "MSTRG.28271.130"; exon_number "11";
chr11	StringTie	exon	9055793	9055909	1000	-	.	gene_id "MSTRG.28271"; transcript_id "MSTRG.28271.130"; exon_number "12";
chr11	StringTie	exon	9059303	9059425	1000	-	.	gene_id "MSTRG.28271"; transcript_id "MSTRG.28271.130"; exon_number "13";
chr11	StringTie	exon	9060408	9060524	1000	-	.	gene_id "MSTRG.28271"; transcript_id "MSTRG.28271.130"; exon_number "14";
chr11	StringTie	exon	9065891	9065980	1000	-	.	gene_id "MSTRG.28271"; transcript_id "MSTRG.28271.130"; exon_number "15";
chr11	StringTie	exon	9066697	9066813	1000	-	.	gene_id "MSTRG.28271"; transcript_id "MSTRG.28271.130"; exon_number "16";
chr11	StringTie	exon	9069370	9069495	1000	-	.	gene_id "MSTRG.28271"; transcript_id "MSTRG.28271.130"; exon_number "17";
chr11	StringTie	exon	9074481	9074615	1000	-	.	gene_id "MSTRG.28271"; transcript_id "MSTRG.28271.130"; exon_number "18";
chr11	StringTie	exon	9079384	9079509	1000	-	.	gene_id "MSTRG.28271"; transcript_id "MSTRG.28271.130"; exon_number "19";
chr11	StringTie	exon	9089707	9089829	1000	-	.	gene_id "MSTRG.28271"; transcript_id "MSTRG.28271.130"; exon_number "20";
chr11	StringTie	exon	9091396	9091625	1000	-	.	gene_id "MSTRG.28271"; transcript_id "MSTRG.28271.130"; exon_number "21";
chr11	StringTie	transcript	9019482	9091453	1000	-	.	gene_id "MSTRG.28271"; transcript_id "MSTRG.28271.131";
chr11	StringTie	exon	9019482	9021197	1000	-	.	gene_id "MSTRG.28271"; transcript_id "MSTRG.28271.131"; exon_number "1";
chr11	StringTie	exon	9021876	9021955	1000	-	.	gene_id "MSTRG.28271"; transcript_id "MSTRG.28271.131"; exon_number "2";
chr11	StringTie	exon	9025702	9025854	1000	-	.	gene_id "MSTRG.28271"; transcript_id "MSTRG.28271.131"; exon_number "3";
chr11	StringTie	exon	9027364	9027561	1000	-	.	gene_id "MSTRG.28271"; transcript_id "MSTRG.28271.131"; exon_number "4";
chr11	StringTie	exon	9029884	9030045	1000	-	.	gene_id "MSTRG.28271"; transcript_id "MSTRG.28271.131"; exon_number "5";
chr11	StringTie	exon	9030758	9030925	1000	-	.	gene_id "MSTRG.28271"; transcript_id "MSTRG.28271.131"; exon_number "6";
chr11	StringTie	exon	9033626	9033796	1000	-	.	gene_id "MSTRG.28271"; transcript_id "MSTRG.28271.131"; exon_number "7";
chr11	StringTie	exon	9047356	9047562	1000	-	.	gene_id "MSTRG.28271"; transcript_id "MSTRG.28271.131"; exon_number "8";
chr11	StringTie	exon	9047943	9048098	1000	-	.	gene_id "MSTRG.28271"; transcript_id "MSTRG.28271.131"; exon_number "9";
chr11	StringTie	exon	9050606	9050710	1000	-	.	gene_id "MSTRG.28271"; transcript_id "MSTRG.28271.131"; exon_number "10";
chr11	StringTie	exon	9052746	9052832	1000	-	.	gene_id "MSTRG.28271"; transcript_id "MSTRG.28271.131"; exon_number "11";
chr11	StringTie	exon	9053099	9053215	1000	-	.	gene_id "MSTRG.28271"; transcript_id "MSTRG.28271.131"; exon_number "12";
chr11	StringTie	exon	9053637	9053759	1000	-	.	gene_id "MSTRG.28271"; transcript_id "MSTRG.28271.131"; exon_number "13";
chr11	StringTie	exon	9055793	9055909	1000	-	.	gene_id "MSTRG.28271"; transcript_id "MSTRG.28271.131"; exon_number "14";
chr11	StringTie	exon	9059303	9059425	1000	-	.	gene_id "MSTRG.28271"; transcript_id "MSTRG.28271.131"; exon_number "15";
chr11	StringTie	exon	9060408	9060524	1000	-	.	gene_id "MSTRG.28271"; transcript_id "MSTRG.28271.131"; exon_number "16";
chr11	StringTie	exon	9065892	9065980	1000	-	.	gene_id "MSTRG.28271"; transcript_id "MSTRG.28271.131"; exon_number "17";
chr11	StringTie	exon	9066697	9066813	1000	-	.	gene_id "MSTRG.28271"; transcript_id "MSTRG.28271.131"; exon_number "18";
chr11	StringTie	exon	9069370	9069495	1000	-	.	gene_id "MSTRG.28271"; transcript_id "MSTRG.28271.131"; exon_number "19";
chr11	StringTie	exon	9074481	9074615	1000	-	.	gene_id "MSTRG.28271"; transcript_id "MSTRG.28271.131"; exon_number "20";
chr11	StringTie	exon	9079384	9079509	1000	-	.	gene_id "MSTRG.28271"; transcript_id "MSTRG.28271.131"; exon_number "21";
chr11	StringTie	exon	9089707	9089829	1000	-	.	gene_id "MSTRG.28271"; transcript_id "MSTRG.28271.131"; exon_number "22";
chr11	StringTie	exon	9091396	9091453	1000	-	.	gene_id "MSTRG.28271"; transcript_id "MSTRG.28271.131"; exon_number "23";
chr11	StringTie	transcript	9019483	9090138	1000	-	.	gene_id "MSTRG.28271"; transcript_id "MSTRG.28271.132";
chr11	StringTie	exon	9019483	9020862	1000	-	.	gene_id "MSTRG.28271"; transcript_id "MSTRG.28271.132"; exon_number "1";
chr11	StringTie	exon	9021067	9021197	1000	-	.	gene_id "MSTRG.28271"; transcript_id "MSTRG.28271.132"; exon_number "2";
chr11	StringTie	exon	9021876	9021955	1000	-	.	gene_id "MSTRG.28271"; transcript_id "MSTRG.28271.132"; exon_number "3";
chr11	StringTie	exon	9025702	9025854	1000	-	.	gene_id "MSTRG.28271"; transcript_id "MSTRG.28271.132"; exon_number "4";
chr11	StringTie	exon	9027364	9027561	1000	-	.	gene_id "MSTRG.28271"; transcript_id "MSTRG.28271.132"; exon_number "5";
chr11	StringTie	exon	9029884	9030045	1000	-	.	gene_id "MSTRG.28271"; transcript_id "MSTRG.28271.132"; exon_number "6";
chr11	StringTie	exon	9030758	9030925	1000	-	.	gene_id "MSTRG.28271"; transcript_id "MSTRG.28271.132"; exon_number "7";
chr11	StringTie	exon	9033626	9033796	1000	-	.	gene_id "MSTRG.28271"; transcript_id "MSTRG.28271.132"; exon_number "8";
chr11	StringTie	exon	9047356	9047562	1000	-	.	gene_id "MSTRG.28271"; transcript_id "MSTRG.28271.132"; exon_number "9";
chr11	StringTie	exon	9047943	9048098	1000	-	.	gene_id "MSTRG.28271"; transcript_id "MSTRG.28271.132"; exon_number "10";
chr11	StringTie	exon	9050606	9050710	1000	-	.	gene_id "MSTRG.28271"; transcript_id "MSTRG.28271.132"; exon_number "11";
chr11	StringTie	exon	9052746	9052832	1000	-	.	gene_id "MSTRG.28271"; transcript_id "MSTRG.28271.132"; exon_number "12";
chr11	StringTie	exon	9053099	9053215	1000	-	.	gene_id "MSTRG.28271"; transcript_id "MSTRG.28271.132"; exon_number "13";
chr11	StringTie	exon	9053637	9053759	1000	-	.	gene_id "MSTRG.28271"; transcript_id "MSTRG.28271.132"; exon_number "14";
chr11	StringTie	exon	9055793	9055909	1000	-	.	gene_id "MSTRG.28271"; transcript_id "MSTRG.28271.132"; exon_number "15";
chr11	StringTie	exon	9059303	9059425	1000	-	.	gene_id "MSTRG.28271"; transcript_id "MSTRG.28271.132"; exon_number "16";
chr11	StringTie	exon	9060408	9060524	1000	-	.	gene_id "MSTRG.28271"; transcript_id "MSTRG.28271.132"; exon_number "17";
chr11	StringTie	exon	9065891	9065980	1000	-	.	gene_id "MSTRG.28271"; transcript_id "MSTRG.28271.132"; exon_number "18";
chr11	StringTie	exon	9066697	9066813	1000	-	.	gene_id "MSTRG.28271"; transcript_id "MSTRG.28271.132"; exon_number "19";
chr11	StringTie	exon	9069370	9069495	1000	-	.	gene_id "MSTRG.28271"; transcript_id "MSTRG.28271.132"; exon_number "20";
chr11	StringTie	exon	9074481	9074615	1000	-	.	gene_id "MSTRG.28271"; transcript_id "MSTRG.28271.132"; exon_number "21";
chr11	StringTie	exon	9079384	9079509	1000	-	.	gene_id "MSTRG.28271"; transcript_id "MSTRG.28271.132"; exon_number "22";
chr11	StringTie	exon	9089707	9089829	1000	-	.	gene_id "MSTRG.28271"; transcript_id "MSTRG.28271.132"; exon_number "23";
chr11	StringTie	exon	9090119	9090138	1000	-	.	gene_id "MSTRG.28271"; transcript_id "MSTRG.28271.132"; exon_number "24";
chr11	StringTie	transcript	9019485	9091581	1000	-	.	gene_id "MSTRG.28271"; transcript_id "MSTRG.28271.133";
chr11	StringTie	exon	9019485	9021197	1000	-	.	gene_id "MSTRG.28271"; transcript_id "MSTRG.28271.133"; exon_number "1";
chr11	StringTie	exon	9021876	9021955	1000	-	.	gene_id "MSTRG.28271"; transcript_id "MSTRG.28271.133"; exon_number "2";
chr11	StringTie	exon	9023889	9024413	1000	-	.	gene_id "MSTRG.28271"; transcript_id "MSTRG.28271.133"; exon_number "3";
chr11	StringTie	exon	9025702	9025854	1000	-	.	gene_id "MSTRG.28271"; transcript_id "MSTRG.28271.133"; exon_number "4";
chr11	StringTie	exon	9027364	9027561	1000	-	.	gene_id "MSTRG.28271"; transcript_id "MSTRG.28271.133"; exon_number "5";
chr11	StringTie	exon	9029884	9030045	1000	-	.	gene_id "MSTRG.28271"; transcript_id "MSTRG.28271.133"; exon_number "6";
chr11	StringTie	exon	9030758	9030925	1000	-	.	gene_id "MSTRG.28271"; transcript_id "MSTRG.28271.133"; exon_number "7";
chr11	StringTie	exon	9033626	9033796	1000	-	.	gene_id "MSTRG.28271"; transcript_id "MSTRG.28271.133"; exon_number "8";
chr11	StringTie	exon	9047356	9047562	1000	-	.	gene_id "MSTRG.28271"; transcript_id "MSTRG.28271.133"; exon_number "9";
chr11	StringTie	exon	9047943	9048098	1000	-	.	gene_id "MSTRG.28271"; transcript_id "MSTRG.28271.133"; exon_number "10";
chr11	StringTie	exon	9050606	9050710	1000	-	.	gene_id "MSTRG.28271"; transcript_id "MSTRG.28271.133"; exon_number "11";
chr11	StringTie	exon	9055793	9055909	1000	-	.	gene_id "MSTRG.28271"; transcript_id "MSTRG.28271.133"; exon_number "12";
chr11	StringTie	exon	9059303	9059425	1000	-	.	gene_id "MSTRG.28271"; transcript_id "MSTRG.28271.133"; exon_number "13";
chr11	StringTie	exon	9060408	9060524	1000	-	.	gene_id "MSTRG.28271"; transcript_id "MSTRG.28271.133"; exon_number "14";
chr11	StringTie	exon	9065891	9065980	1000	-	.	gene_id "MSTRG.28271"; transcript_id "MSTRG.28271.133"; exon_number "15";
chr11	StringTie	exon	9066697	9066813	1000	-	.	gene_id "MSTRG.28271"; transcript_id "MSTRG.28271.133"; exon_number "16";
chr11	StringTie	exon	9069370	9069495	1000	-	.	gene_id "MSTRG.28271"; transcript_id "MSTRG.28271.133"; exon_number "17";
chr11	StringTie	exon	9074481	9074615	1000	-	.	gene_id "MSTRG.28271"; transcript_id "MSTRG.28271.133"; exon_number "18";
chr11	StringTie	exon	9079384	9079509	1000	-	.	gene_id "MSTRG.28271"; transcript_id "MSTRG.28271.133"; exon_number "19";
chr11	StringTie	exon	9081131	9081211	1000	-	.	gene_id "MSTRG.28271"; transcript_id "MSTRG.28271.133"; exon_number "20";
chr11	StringTie	exon	9089707	9089829	1000	-	.	gene_id "MSTRG.28271"; transcript_id "MSTRG.28271.133"; exon_number "21";
chr11	StringTie	exon	9091396	9091581	1000	-	.	gene_id "MSTRG.28271"; transcript_id "MSTRG.28271.133"; exon_number "22";
chr11	StringTie	transcript	9019490	9091435	1000	-	.	gene_id "MSTRG.28271"; transcript_id "MSTRG.28271.134";
chr11	StringTie	exon	9019490	9021197	1000	-	.	gene_id "MSTRG.28271"; transcript_id "MSTRG.28271.134"; exon_number "1";
chr11	StringTie	exon	9021876	9021955	1000	-	.	gene_id "MSTRG.28271"; transcript_id "MSTRG.28271.134"; exon_number "2";
chr11	StringTie	exon	9025702	9025854	1000	-	.	gene_id "MSTRG.28271"; transcript_id "MSTRG.28271.134"; exon_number "3";
chr11	StringTie	exon	9027364	9027561	1000	-	.	gene_id "MSTRG.28271"; transcript_id "MSTRG.28271.134"; exon_number "4";
chr11	StringTie	exon	9029884	9030045	1000	-	.	gene_id "MSTRG.28271"; transcript_id "MSTRG.28271.134"; exon_number "5";
chr11	StringTie	exon	9030758	9030925	1000	-	.	gene_id "MSTRG.28271"; transcript_id "MSTRG.28271.134"; exon_number "6";
chr11	StringTie	exon	9033626	9033796	1000	-	.	gene_id "MSTRG.28271"; transcript_id "MSTRG.28271.134"; exon_number "7";
chr11	StringTie	exon	9047356	9047562	1000	-	.	gene_id "MSTRG.28271"; transcript_id "MSTRG.28271.134"; exon_number "8";
chr11	StringTie	exon	9047943	9048098	1000	-	.	gene_id "MSTRG.28271"; transcript_id "MSTRG.28271.134"; exon_number "9";
chr11	StringTie	exon	9050606	9050710	1000	-	.	gene_id "MSTRG.28271"; transcript_id "MSTRG.28271.134"; exon_number "10";
chr11	StringTie	exon	9052746	9052832	1000	-	.	gene_id "MSTRG.28271"; transcript_id "MSTRG.28271.134"; exon_number "11";
chr11	StringTie	exon	9053099	9053215	1000	-	.	gene_id "MSTRG.28271"; transcript_id "MSTRG.28271.134"; exon_number "12";
chr11	StringTie	exon	9053637	9053759	1000	-	.	gene_id "MSTRG.28271"; transcript_id "MSTRG.28271.134"; exon_number "13";
chr11	StringTie	exon	9055793	9055909	1000	-	.	gene_id "MSTRG.28271"; transcript_id "MSTRG.28271.134"; exon_number "14";
chr11	StringTie	exon	9059303	9059425	1000	-	.	gene_id "MSTRG.28271"; transcript_id "MSTRG.28271.134"; exon_number "15";
chr11	StringTie	exon	9060408	9060524	1000	-	.	gene_id "MSTRG.28271"; transcript_id "MSTRG.28271.134"; exon_number "16";
chr11	StringTie	exon	9065891	9065980	1000	-	.	gene_id "MSTRG.28271"; transcript_id "MSTRG.28271.134"; exon_number "17";
chr11	StringTie	exon	9066697	9066813	1000	-	.	gene_id "MSTRG.28271"; transcript_id "MSTRG.28271.134"; exon_number "18";
chr11	StringTie	exon	9069370	9069495	1000	-	.	gene_id "MSTRG.28271"; transcript_id "MSTRG.28271.134"; exon_number "19";
chr11	StringTie	exon	9074481	9074615	1000	-	.	gene_id "MSTRG.28271"; transcript_id "MSTRG.28271.134"; exon_number "20";
chr11	StringTie	exon	9089707	9089829	1000	-	.	gene_id "MSTRG.28271"; transcript_id "MSTRG.28271.134"; exon_number "21";
chr11	StringTie	exon	9091396	9091435	1000	-	.	gene_id "MSTRG.28271"; transcript_id "MSTRG.28271.134"; exon_number "22";
chr11	StringTie	transcript	9019490	9091450	1000	-	.	gene_id "MSTRG.28271"; transcript_id "MSTRG.28271.135";
chr11	StringTie	exon	9019490	9021197	1000	-	.	gene_id "MSTRG.28271"; transcript_id "MSTRG.28271.135"; exon_number "1";
chr11	StringTie	exon	9021876	9021955	1000	-	.	gene_id "MSTRG.28271"; transcript_id "MSTRG.28271.135"; exon_number "2";
chr11	StringTie	exon	9025702	9025854	1000	-	.	gene_id "MSTRG.28271"; transcript_id "MSTRG.28271.135"; exon_number "3";
chr11	StringTie	exon	9027247	9027561	1000	-	.	gene_id "MSTRG.28271"; transcript_id "MSTRG.28271.135"; exon_number "4";
chr11	StringTie	exon	9029884	9030045	1000	-	.	gene_id "MSTRG.28271"; transcript_id "MSTRG.28271.135"; exon_number "5";
chr11	StringTie	exon	9030758	9030925	1000	-	.	gene_id "MSTRG.28271"; transcript_id "MSTRG.28271.135"; exon_number "6";
chr11	StringTie	exon	9033626	9033796	1000	-	.	gene_id "MSTRG.28271"; transcript_id "MSTRG.28271.135"; exon_number "7";
chr11	StringTie	exon	9047356	9047562	1000	-	.	gene_id "MSTRG.28271"; transcript_id "MSTRG.28271.135"; exon_number "8";
chr11	StringTie	exon	9047943	9048098	1000	-	.	gene_id "MSTRG.28271"; transcript_id "MSTRG.28271.135"; exon_number "9";
chr11	StringTie	exon	9050606	9050710	1000	-	.	gene_id "MSTRG.28271"; transcript_id "MSTRG.28271.135"; exon_number "10";
chr11	StringTie	exon	9052746	9052832	1000	-	.	gene_id "MSTRG.28271"; transcript_id "MSTRG.28271.135"; exon_number "11";
chr11	StringTie	exon	9053099	9053215	1000	-	.	gene_id "MSTRG.28271"; transcript_id "MSTRG.28271.135"; exon_number "12";
chr11	StringTie	exon	9053637	9053759	1000	-	.	gene_id "MSTRG.28271"; transcript_id "MSTRG.28271.135"; exon_number "13";
chr11	StringTie	exon	9055793	9055909	1000	-	.	gene_id "MSTRG.28271"; transcript_id "MSTRG.28271.135"; exon_number "14";
chr11	StringTie	exon	9059303	9059425	1000	-	.	gene_id "MSTRG.28271"; transcript_id "MSTRG.28271.135"; exon_number "15";
chr11	StringTie	exon	9060408	9060524	1000	-	.	gene_id "MSTRG.28271"; transcript_id "MSTRG.28271.135"; exon_number "16";
chr11	StringTie	exon	9065891	9065980	1000	-	.	gene_id "MSTRG.28271"; transcript_id "MSTRG.28271.135"; exon_number "17";
chr11	StringTie	exon	9066697	9066813	1000	-	.	gene_id "MSTRG.28271"; transcript_id "MSTRG.28271.135"; exon_number "18";
chr11	StringTie	exon	9069370	9069495	1000	-	.	gene_id "MSTRG.28271"; transcript_id "MSTRG.28271.135"; exon_number "19";
chr11	StringTie	exon	9074481	9074615	1000	-	.	gene_id "MSTRG.28271"; transcript_id "MSTRG.28271.135"; exon_number "20";
chr11	StringTie	exon	9079384	9079509	1000	-	.	gene_id "MSTRG.28271"; transcript_id "MSTRG.28271.135"; exon_number "21";
chr11	StringTie	exon	9089707	9089829	1000	-	.	gene_id "MSTRG.28271"; transcript_id "MSTRG.28271.135"; exon_number "22";
chr11	StringTie	exon	9091396	9091450	1000	-	.	gene_id "MSTRG.28271"; transcript_id "MSTRG.28271.135"; exon_number "23";
chr11	StringTie	transcript	9019494	9091599	1000	-	.	gene_id "MSTRG.28271"; transcript_id "MSTRG.28271.136";
chr11	StringTie	exon	9019494	9020862	1000	-	.	gene_id "MSTRG.28271"; transcript_id "MSTRG.28271.136"; exon_number "1";
chr11	StringTie	exon	9021067	9021197	1000	-	.	gene_id "MSTRG.28271"; transcript_id "MSTRG.28271.136"; exon_number "2";
chr11	StringTie	exon	9021876	9021955	1000	-	.	gene_id "MSTRG.28271"; transcript_id "MSTRG.28271.136"; exon_number "3";
chr11	StringTie	exon	9025702	9025854	1000	-	.	gene_id "MSTRG.28271"; transcript_id "MSTRG.28271.136"; exon_number "4";
chr11	StringTie	exon	9027364	9027561	1000	-	.	gene_id "MSTRG.28271"; transcript_id "MSTRG.28271.136"; exon_number "5";
chr11	StringTie	exon	9029884	9030045	1000	-	.	gene_id "MSTRG.28271"; transcript_id "MSTRG.28271.136"; exon_number "6";
chr11	StringTie	exon	9030758	9030925	1000	-	.	gene_id "MSTRG.28271"; transcript_id "MSTRG.28271.136"; exon_number "7";
chr11	StringTie	exon	9047356	9047562	1000	-	.	gene_id "MSTRG.28271"; transcript_id "MSTRG.28271.136"; exon_number "8";
chr11	StringTie	exon	9047943	9048098	1000	-	.	gene_id "MSTRG.28271"; transcript_id "MSTRG.28271.136"; exon_number "9";
chr11	StringTie	exon	9050606	9050710	1000	-	.	gene_id "MSTRG.28271"; transcript_id "MSTRG.28271.136"; exon_number "10";
chr11	StringTie	exon	9052746	9052832	1000	-	.	gene_id "MSTRG.28271"; transcript_id "MSTRG.28271.136"; exon_number "11";
chr11	StringTie	exon	9053099	9053215	1000	-	.	gene_id "MSTRG.28271"; transcript_id "MSTRG.28271.136"; exon_number "12";
chr11	StringTie	exon	9053637	9053759	1000	-	.	gene_id "MSTRG.28271"; transcript_id "MSTRG.28271.136"; exon_number "13";
chr11	StringTie	exon	9055793	9055909	1000	-	.	gene_id "MSTRG.28271"; transcript_id "MSTRG.28271.136"; exon_number "14";
chr11	StringTie	exon	9059303	9059425	1000	-	.	gene_id "MSTRG.28271"; transcript_id "MSTRG.28271.136"; exon_number "15";
chr11	StringTie	exon	9060408	9060524	1000	-	.	gene_id "MSTRG.28271"; transcript_id "MSTRG.28271.136"; exon_number "16";
chr11	StringTie	exon	9065891	9065980	1000	-	.	gene_id "MSTRG.28271"; transcript_id "MSTRG.28271.136"; exon_number "17";
chr11	StringTie	exon	9066697	9066813	1000	-	.	gene_id "MSTRG.28271"; transcript_id "MSTRG.28271.136"; exon_number "18";
chr11	StringTie	exon	9069370	9069495	1000	-	.	gene_id "MSTRG.28271"; transcript_id "MSTRG.28271.136"; exon_number "19";
chr11	StringTie	exon	9074481	9074615	1000	-	.	gene_id "MSTRG.28271"; transcript_id "MSTRG.28271.136"; exon_number "20";
chr11	StringTie	exon	9079384	9079509	1000	-	.	gene_id "MSTRG.28271"; transcript_id "MSTRG.28271.136"; exon_number "21";
chr11	StringTie	exon	9089707	9089829	1000	-	.	gene_id "MSTRG.28271"; transcript_id "MSTRG.28271.136"; exon_number "22";
chr11	StringTie	exon	9091396	9091599	1000	-	.	gene_id "MSTRG.28271"; transcript_id "MSTRG.28271.136"; exon_number "23";
chr11	StringTie	transcript	9019499	9081161	1000	-	.	gene_id "MSTRG.28271"; transcript_id "MSTRG.28271.137";
chr11	StringTie	exon	9019499	9021197	1000	-	.	gene_id "MSTRG.28271"; transcript_id "MSTRG.28271.137"; exon_number "1";
chr11	StringTie	exon	9021876	9021955	1000	-	.	gene_id "MSTRG.28271"; transcript_id "MSTRG.28271.137"; exon_number "2";
chr11	StringTie	exon	9025702	9025854	1000	-	.	gene_id "MSTRG.28271"; transcript_id "MSTRG.28271.137"; exon_number "3";
chr11	StringTie	exon	9027364	9027561	1000	-	.	gene_id "MSTRG.28271"; transcript_id "MSTRG.28271.137"; exon_number "4";
chr11	StringTie	exon	9029884	9030045	1000	-	.	gene_id "MSTRG.28271"; transcript_id "MSTRG.28271.137"; exon_number "5";
chr11	StringTie	exon	9030758	9030925	1000	-	.	gene_id "MSTRG.28271"; transcript_id "MSTRG.28271.137"; exon_number "6";
chr11	StringTie	exon	9033626	9033796	1000	-	.	gene_id "MSTRG.28271"; transcript_id "MSTRG.28271.137"; exon_number "7";
chr11	StringTie	exon	9047356	9047562	1000	-	.	gene_id "MSTRG.28271"; transcript_id "MSTRG.28271.137"; exon_number "8";
chr11	StringTie	exon	9047943	9048098	1000	-	.	gene_id "MSTRG.28271"; transcript_id "MSTRG.28271.137"; exon_number "9";
chr11	StringTie	exon	9050606	9050710	1000	-	.	gene_id "MSTRG.28271"; transcript_id "MSTRG.28271.137"; exon_number "10";
chr11	StringTie	exon	9053099	9053215	1000	-	.	gene_id "MSTRG.28271"; transcript_id "MSTRG.28271.137"; exon_number "11";
chr11	StringTie	exon	9053637	9053759	1000	-	.	gene_id "MSTRG.28271"; transcript_id "MSTRG.28271.137"; exon_number "12";
chr11	StringTie	exon	9055793	9055909	1000	-	.	gene_id "MSTRG.28271"; transcript_id "MSTRG.28271.137"; exon_number "13";
chr11	StringTie	exon	9059303	9059425	1000	-	.	gene_id "MSTRG.28271"; transcript_id "MSTRG.28271.137"; exon_number "14";
chr11	StringTie	exon	9060408	9060524	1000	-	.	gene_id "MSTRG.28271"; transcript_id "MSTRG.28271.137"; exon_number "15";
chr11	StringTie	exon	9065891	9065980	1000	-	.	gene_id "MSTRG.28271"; transcript_id "MSTRG.28271.137"; exon_number "16";
chr11	StringTie	exon	9066697	9066813	1000	-	.	gene_id "MSTRG.28271"; transcript_id "MSTRG.28271.137"; exon_number "17";
chr11	StringTie	exon	9069370	9069495	1000	-	.	gene_id "MSTRG.28271"; transcript_id "MSTRG.28271.137"; exon_number "18";
chr11	StringTie	exon	9074481	9074615	1000	-	.	gene_id "MSTRG.28271"; transcript_id "MSTRG.28271.137"; exon_number "19";
chr11	StringTie	exon	9079384	9079509	1000	-	.	gene_id "MSTRG.28271"; transcript_id "MSTRG.28271.137"; exon_number "20";
chr11	StringTie	exon	9081131	9081161	1000	-	.	gene_id "MSTRG.28271"; transcript_id "MSTRG.28271.137"; exon_number "21";
chr11	StringTie	transcript	9019500	9091450	1000	-	.	gene_id "MSTRG.28271"; transcript_id "MSTRG.28271.138";
chr11	StringTie	exon	9019500	9021197	1000	-	.	gene_id "MSTRG.28271"; transcript_id "MSTRG.28271.138"; exon_number "1";
chr11	StringTie	exon	9021876	9021955	1000	-	.	gene_id "MSTRG.28271"; transcript_id "MSTRG.28271.138"; exon_number "2";
chr11	StringTie	exon	9025702	9025854	1000	-	.	gene_id "MSTRG.28271"; transcript_id "MSTRG.28271.138"; exon_number "3";
chr11	StringTie	exon	9027364	9027561	1000	-	.	gene_id "MSTRG.28271"; transcript_id "MSTRG.28271.138"; exon_number "4";
chr11	StringTie	exon	9029884	9030045	1000	-	.	gene_id "MSTRG.28271"; transcript_id "MSTRG.28271.138"; exon_number "5";
chr11	StringTie	exon	9030758	9030925	1000	-	.	gene_id "MSTRG.28271"; transcript_id "MSTRG.28271.138"; exon_number "6";
chr11	StringTie	exon	9033626	9033796	1000	-	.	gene_id "MSTRG.28271"; transcript_id "MSTRG.28271.138"; exon_number "7";
chr11	StringTie	exon	9047356	9047562	1000	-	.	gene_id "MSTRG.28271"; transcript_id "MSTRG.28271.138"; exon_number "8";
chr11	StringTie	exon	9047943	9048098	1000	-	.	gene_id "MSTRG.28271"; transcript_id "MSTRG.28271.138"; exon_number "9";
chr11	StringTie	exon	9050606	9050710	1000	-	.	gene_id "MSTRG.28271"; transcript_id "MSTRG.28271.138"; exon_number "10";
chr11	StringTie	exon	9052746	9052832	1000	-	.	gene_id "MSTRG.28271"; transcript_id "MSTRG.28271.138"; exon_number "11";
chr11	StringTie	exon	9053099	9053215	1000	-	.	gene_id "MSTRG.28271"; transcript_id "MSTRG.28271.138"; exon_number "12";
chr11	StringTie	exon	9053637	9053759	1000	-	.	gene_id "MSTRG.28271"; transcript_id "MSTRG.28271.138"; exon_number "13";
chr11	StringTie	exon	9055793	9055909	1000	-	.	gene_id "MSTRG.28271"; transcript_id "MSTRG.28271.138"; exon_number "14";
chr11	StringTie	exon	9059303	9059425	1000	-	.	gene_id "MSTRG.28271"; transcript_id "MSTRG.28271.138"; exon_number "15";
chr11	StringTie	exon	9060408	9060524	1000	-	.	gene_id "MSTRG.28271"; transcript_id "MSTRG.28271.138"; exon_number "16";
chr11	StringTie	exon	9065891	9065980	1000	-	.	gene_id "MSTRG.28271"; transcript_id "MSTRG.28271.138"; exon_number "17";
chr11	StringTie	exon	9066697	9066811	1000	-	.	gene_id "MSTRG.28271"; transcript_id "MSTRG.28271.138"; exon_number "18";
chr11	StringTie	exon	9069369	9069495	1000	-	.	gene_id "MSTRG.28271"; transcript_id "MSTRG.28271.138"; exon_number "19";
chr11	StringTie	exon	9074481	9074615	1000	-	.	gene_id "MSTRG.28271"; transcript_id "MSTRG.28271.138"; exon_number "20";
chr11	StringTie	exon	9079384	9079509	1000	-	.	gene_id "MSTRG.28271"; transcript_id "MSTRG.28271.138"; exon_number "21";
chr11	StringTie	exon	9089707	9089829	1000	-	.	gene_id "MSTRG.28271"; transcript_id "MSTRG.28271.138"; exon_number "22";
chr11	StringTie	exon	9091396	9091450	1000	-	.	gene_id "MSTRG.28271"; transcript_id "MSTRG.28271.138"; exon_number "23";
chr11	StringTie	transcript	9019514	9091675	1000	-	.	gene_id "MSTRG.28271"; transcript_id "MSTRG.28271.139";
chr11	StringTie	exon	9019514	9021197	1000	-	.	gene_id "MSTRG.28271"; transcript_id "MSTRG.28271.139"; exon_number "1";
chr11	StringTie	exon	9021876	9021955	1000	-	.	gene_id "MSTRG.28271"; transcript_id "MSTRG.28271.139"; exon_number "2";
chr11	StringTie	exon	9025702	9025854	1000	-	.	gene_id "MSTRG.28271"; transcript_id "MSTRG.28271.139"; exon_number "3";
chr11	StringTie	exon	9027364	9027561	1000	-	.	gene_id "MSTRG.28271"; transcript_id "MSTRG.28271.139"; exon_number "4";
chr11	StringTie	exon	9029884	9030045	1000	-	.	gene_id "MSTRG.28271"; transcript_id "MSTRG.28271.139"; exon_number "5";
chr11	StringTie	exon	9030760	9030925	1000	-	.	gene_id "MSTRG.28271"; transcript_id "MSTRG.28271.139"; exon_number "6";
chr11	StringTie	exon	9033626	9033796	1000	-	.	gene_id "MSTRG.28271"; transcript_id "MSTRG.28271.139"; exon_number "7";
chr11	StringTie	exon	9047356	9047562	1000	-	.	gene_id "MSTRG.28271"; transcript_id "MSTRG.28271.139"; exon_number "8";
chr11	StringTie	exon	9053637	9053759	1000	-	.	gene_id "MSTRG.28271"; transcript_id "MSTRG.28271.139"; exon_number "9";
chr11	StringTie	exon	9055793	9055909	1000	-	.	gene_id "MSTRG.28271"; transcript_id "MSTRG.28271.139"; exon_number "10";
chr11	StringTie	exon	9059303	9059425	1000	-	.	gene_id "MSTRG.28271"; transcript_id "MSTRG.28271.139"; exon_number "11";
chr11	StringTie	exon	9060408	9060524	1000	-	.	gene_id "MSTRG.28271"; transcript_id "MSTRG.28271.139"; exon_number "12";
chr11	StringTie	exon	9065891	9065980	1000	-	.	gene_id "MSTRG.28271"; transcript_id "MSTRG.28271.139"; exon_number "13";
chr11	StringTie	exon	9066697	9066813	1000	-	.	gene_id "MSTRG.28271"; transcript_id "MSTRG.28271.139"; exon_number "14";
chr11	StringTie	exon	9069370	9069495	1000	-	.	gene_id "MSTRG.28271"; transcript_id "MSTRG.28271.139"; exon_number "15";
chr11	StringTie	exon	9074481	9074615	1000	-	.	gene_id "MSTRG.28271"; transcript_id "MSTRG.28271.139"; exon_number "16";
chr11	StringTie	exon	9079384	9079509	1000	-	.	gene_id "MSTRG.28271"; transcript_id "MSTRG.28271.139"; exon_number "17";
chr11	StringTie	exon	9089707	9089829	1000	-	.	gene_id "MSTRG.28271"; transcript_id "MSTRG.28271.139"; exon_number "18";
chr11	StringTie	exon	9091396	9091675	1000	-	.	gene_id "MSTRG.28271"; transcript_id "MSTRG.28271.139"; exon_number "19";
chr11	StringTie	transcript	9009156	9092019	1000	-	.	gene_id "MSTRG.28271"; transcript_id "MSTRG.28271.14";
chr11	StringTie	exon	9009156	9021197	1000	-	.	gene_id "MSTRG.28271"; transcript_id "MSTRG.28271.14"; exon_number "1";
chr11	StringTie	exon	9021876	9021955	1000	-	.	gene_id "MSTRG.28271"; transcript_id "MSTRG.28271.14"; exon_number "2";
chr11	StringTie	exon	9025702	9025854	1000	-	.	gene_id "MSTRG.28271"; transcript_id "MSTRG.28271.14"; exon_number "3";
chr11	StringTie	exon	9027364	9027561	1000	-	.	gene_id "MSTRG.28271"; transcript_id "MSTRG.28271.14"; exon_number "4";
chr11	StringTie	exon	9029884	9030045	1000	-	.	gene_id "MSTRG.28271"; transcript_id "MSTRG.28271.14"; exon_number "5";
chr11	StringTie	exon	9030758	9030925	1000	-	.	gene_id "MSTRG.28271"; transcript_id "MSTRG.28271.14"; exon_number "6";
chr11	StringTie	exon	9033626	9033796	1000	-	.	gene_id "MSTRG.28271"; transcript_id "MSTRG.28271.14"; exon_number "7";
chr11	StringTie	exon	9047356	9047562	1000	-	.	gene_id "MSTRG.28271"; transcript_id "MSTRG.28271.14"; exon_number "8";
chr11	StringTie	exon	9053637	9053759	1000	-	.	gene_id "MSTRG.28271"; transcript_id "MSTRG.28271.14"; exon_number "9";
chr11	StringTie	exon	9055793	9055909	1000	-	.	gene_id "MSTRG.28271"; transcript_id "MSTRG.28271.14"; exon_number "10";
chr11	StringTie	exon	9059303	9059425	1000	-	.	gene_id "MSTRG.28271"; transcript_id "MSTRG.28271.14"; exon_number "11";
chr11	StringTie	exon	9060408	9060524	1000	-	.	gene_id "MSTRG.28271"; transcript_id "MSTRG.28271.14"; exon_number "12";
chr11	StringTie	exon	9065891	9065980	1000	-	.	gene_id "MSTRG.28271"; transcript_id "MSTRG.28271.14"; exon_number "13";
chr11	StringTie	exon	9066697	9066813	1000	-	.	gene_id "MSTRG.28271"; transcript_id "MSTRG.28271.14"; exon_number "14";
chr11	StringTie	exon	9069370	9069495	1000	-	.	gene_id "MSTRG.28271"; transcript_id "MSTRG.28271.14"; exon_number "15";
chr11	StringTie	exon	9074481	9074615	1000	-	.	gene_id "MSTRG.28271"; transcript_id "MSTRG.28271.14"; exon_number "16";
chr11	StringTie	exon	9079384	9079509	1000	-	.	gene_id "MSTRG.28271"; transcript_id "MSTRG.28271.14"; exon_number "17";
chr11	StringTie	exon	9089707	9089829	1000	-	.	gene_id "MSTRG.28271"; transcript_id "MSTRG.28271.14"; exon_number "18";
chr11	StringTie	exon	9091396	9092019	1000	-	.	gene_id "MSTRG.28271"; transcript_id "MSTRG.28271.14"; exon_number "19";
chr11	StringTie	transcript	9019514	9091578	1000	-	.	gene_id "MSTRG.28271"; transcript_id "MSTRG.28271.140";
chr11	StringTie	exon	9019514	9021197	1000	-	.	gene_id "MSTRG.28271"; transcript_id "MSTRG.28271.140"; exon_number "1";
chr11	StringTie	exon	9021876	9021955	1000	-	.	gene_id "MSTRG.28271"; transcript_id "MSTRG.28271.140"; exon_number "2";
chr11	StringTie	exon	9025702	9025854	1000	-	.	gene_id "MSTRG.28271"; transcript_id "MSTRG.28271.140"; exon_number "3";
chr11	StringTie	exon	9027364	9027561	1000	-	.	gene_id "MSTRG.28271"; transcript_id "MSTRG.28271.140"; exon_number "4";
chr11	StringTie	exon	9029884	9030045	1000	-	.	gene_id "MSTRG.28271"; transcript_id "MSTRG.28271.140"; exon_number "5";
chr11	StringTie	exon	9030758	9030925	1000	-	.	gene_id "MSTRG.28271"; transcript_id "MSTRG.28271.140"; exon_number "6";
chr11	StringTie	exon	9033626	9033796	1000	-	.	gene_id "MSTRG.28271"; transcript_id "MSTRG.28271.140"; exon_number "7";
chr11	StringTie	exon	9047356	9047562	1000	-	.	gene_id "MSTRG.28271"; transcript_id "MSTRG.28271.140"; exon_number "8";
chr11	StringTie	exon	9047943	9048098	1000	-	.	gene_id "MSTRG.28271"; transcript_id "MSTRG.28271.140"; exon_number "9";
chr11	StringTie	exon	9050606	9050740	1000	-	.	gene_id "MSTRG.28271"; transcript_id "MSTRG.28271.140"; exon_number "10";
chr11	StringTie	exon	9053099	9053215	1000	-	.	gene_id "MSTRG.28271"; transcript_id "MSTRG.28271.140"; exon_number "11";
chr11	StringTie	exon	9053637	9053759	1000	-	.	gene_id "MSTRG.28271"; transcript_id "MSTRG.28271.140"; exon_number "12";
chr11	StringTie	exon	9055793	9055909	1000	-	.	gene_id "MSTRG.28271"; transcript_id "MSTRG.28271.140"; exon_number "13";
chr11	StringTie	exon	9059303	9059425	1000	-	.	gene_id "MSTRG.28271"; transcript_id "MSTRG.28271.140"; exon_number "14";
chr11	StringTie	exon	9060408	9060524	1000	-	.	gene_id "MSTRG.28271"; transcript_id "MSTRG.28271.140"; exon_number "15";
chr11	StringTie	exon	9065891	9065980	1000	-	.	gene_id "MSTRG.28271"; transcript_id "MSTRG.28271.140"; exon_number "16";
chr11	StringTie	exon	9066697	9066813	1000	-	.	gene_id "MSTRG.28271"; transcript_id "MSTRG.28271.140"; exon_number "17";
chr11	StringTie	exon	9069370	9069495	1000	-	.	gene_id "MSTRG.28271"; transcript_id "MSTRG.28271.140"; exon_number "18";
chr11	StringTie	exon	9074481	9074615	1000	-	.	gene_id "MSTRG.28271"; transcript_id "MSTRG.28271.140"; exon_number "19";
chr11	StringTie	exon	9079384	9079509	1000	-	.	gene_id "MSTRG.28271"; transcript_id "MSTRG.28271.140"; exon_number "20";
chr11	StringTie	exon	9089707	9089829	1000	-	.	gene_id "MSTRG.28271"; transcript_id "MSTRG.28271.140"; exon_number "21";
chr11	StringTie	exon	9091396	9091578	1000	-	.	gene_id "MSTRG.28271"; transcript_id "MSTRG.28271.140"; exon_number "22";
chr11	StringTie	transcript	9019516	9091582	1000	-	.	gene_id "MSTRG.28271"; transcript_id "MSTRG.28271.141";
chr11	StringTie	exon	9019516	9021197	1000	-	.	gene_id "MSTRG.28271"; transcript_id "MSTRG.28271.141"; exon_number "1";
chr11	StringTie	exon	9021876	9021955	1000	-	.	gene_id "MSTRG.28271"; transcript_id "MSTRG.28271.141"; exon_number "2";
chr11	StringTie	exon	9025702	9025854	1000	-	.	gene_id "MSTRG.28271"; transcript_id "MSTRG.28271.141"; exon_number "3";
chr11	StringTie	exon	9027364	9027561	1000	-	.	gene_id "MSTRG.28271"; transcript_id "MSTRG.28271.141"; exon_number "4";
chr11	StringTie	exon	9029884	9030045	1000	-	.	gene_id "MSTRG.28271"; transcript_id "MSTRG.28271.141"; exon_number "5";
chr11	StringTie	exon	9030758	9030925	1000	-	.	gene_id "MSTRG.28271"; transcript_id "MSTRG.28271.141"; exon_number "6";
chr11	StringTie	exon	9033626	9033796	1000	-	.	gene_id "MSTRG.28271"; transcript_id "MSTRG.28271.141"; exon_number "7";
chr11	StringTie	exon	9047356	9047562	1000	-	.	gene_id "MSTRG.28271"; transcript_id "MSTRG.28271.141"; exon_number "8";
chr11	StringTie	exon	9047943	9048098	1000	-	.	gene_id "MSTRG.28271"; transcript_id "MSTRG.28271.141"; exon_number "9";
chr11	StringTie	exon	9050606	9050710	1000	-	.	gene_id "MSTRG.28271"; transcript_id "MSTRG.28271.141"; exon_number "10";
chr11	StringTie	exon	9053099	9053215	1000	-	.	gene_id "MSTRG.28271"; transcript_id "MSTRG.28271.141"; exon_number "11";
chr11	StringTie	exon	9055793	9055909	1000	-	.	gene_id "MSTRG.28271"; transcript_id "MSTRG.28271.141"; exon_number "12";
chr11	StringTie	exon	9059303	9059425	1000	-	.	gene_id "MSTRG.28271"; transcript_id "MSTRG.28271.141"; exon_number "13";
chr11	StringTie	exon	9060408	9060524	1000	-	.	gene_id "MSTRG.28271"; transcript_id "MSTRG.28271.141"; exon_number "14";
chr11	StringTie	exon	9065891	9065980	1000	-	.	gene_id "MSTRG.28271"; transcript_id "MSTRG.28271.141"; exon_number "15";
chr11	StringTie	exon	9066697	9066813	1000	-	.	gene_id "MSTRG.28271"; transcript_id "MSTRG.28271.141"; exon_number "16";
chr11	StringTie	exon	9069370	9069495	1000	-	.	gene_id "MSTRG.28271"; transcript_id "MSTRG.28271.141"; exon_number "17";
chr11	StringTie	exon	9074481	9074615	1000	-	.	gene_id "MSTRG.28271"; transcript_id "MSTRG.28271.141"; exon_number "18";
chr11	StringTie	exon	9079384	9079509	1000	-	.	gene_id "MSTRG.28271"; transcript_id "MSTRG.28271.141"; exon_number "19";
chr11	StringTie	exon	9089707	9089829	1000	-	.	gene_id "MSTRG.28271"; transcript_id "MSTRG.28271.141"; exon_number "20";
chr11	StringTie	exon	9091396	9091582	1000	-	.	gene_id "MSTRG.28271"; transcript_id "MSTRG.28271.141"; exon_number "21";
chr11	StringTie	transcript	9019520	9052267	1000	-	.	gene_id "MSTRG.28271"; transcript_id "MSTRG.28271.142";
chr11	StringTie	exon	9019520	9021197	1000	-	.	gene_id "MSTRG.28271"; transcript_id "MSTRG.28271.142"; exon_number "1";
chr11	StringTie	exon	9021876	9021955	1000	-	.	gene_id "MSTRG.28271"; transcript_id "MSTRG.28271.142"; exon_number "2";
chr11	StringTie	exon	9025702	9025854	1000	-	.	gene_id "MSTRG.28271"; transcript_id "MSTRG.28271.142"; exon_number "3";
chr11	StringTie	exon	9027364	9027561	1000	-	.	gene_id "MSTRG.28271"; transcript_id "MSTRG.28271.142"; exon_number "4";
chr11	StringTie	exon	9029884	9030045	1000	-	.	gene_id "MSTRG.28271"; transcript_id "MSTRG.28271.142"; exon_number "5";
chr11	StringTie	exon	9030758	9030925	1000	-	.	gene_id "MSTRG.28271"; transcript_id "MSTRG.28271.142"; exon_number "6";
chr11	StringTie	exon	9033626	9033796	1000	-	.	gene_id "MSTRG.28271"; transcript_id "MSTRG.28271.142"; exon_number "7";
chr11	StringTie	exon	9047356	9047562	1000	-	.	gene_id "MSTRG.28271"; transcript_id "MSTRG.28271.142"; exon_number "8";
chr11	StringTie	exon	9047943	9048098	1000	-	.	gene_id "MSTRG.28271"; transcript_id "MSTRG.28271.142"; exon_number "9";
chr11	StringTie	exon	9050606	9050710	1000	-	.	gene_id "MSTRG.28271"; transcript_id "MSTRG.28271.142"; exon_number "10";
chr11	StringTie	exon	9052242	9052267	1000	-	.	gene_id "MSTRG.28271"; transcript_id "MSTRG.28271.142"; exon_number "11";
chr11	StringTie	transcript	9019520	9074848	1000	-	.	gene_id "MSTRG.28271"; transcript_id "MSTRG.28271.143";
chr11	StringTie	exon	9019520	9021197	1000	-	.	gene_id "MSTRG.28271"; transcript_id "MSTRG.28271.143"; exon_number "1";
chr11	StringTie	exon	9021876	9021955	1000	-	.	gene_id "MSTRG.28271"; transcript_id "MSTRG.28271.143"; exon_number "2";
chr11	StringTie	exon	9025702	9025854	1000	-	.	gene_id "MSTRG.28271"; transcript_id "MSTRG.28271.143"; exon_number "3";
chr11	StringTie	exon	9027364	9027561	1000	-	.	gene_id "MSTRG.28271"; transcript_id "MSTRG.28271.143"; exon_number "4";
chr11	StringTie	exon	9029884	9030045	1000	-	.	gene_id "MSTRG.28271"; transcript_id "MSTRG.28271.143"; exon_number "5";
chr11	StringTie	exon	9030758	9030925	1000	-	.	gene_id "MSTRG.28271"; transcript_id "MSTRG.28271.143"; exon_number "6";
chr11	StringTie	exon	9033626	9033796	1000	-	.	gene_id "MSTRG.28271"; transcript_id "MSTRG.28271.143"; exon_number "7";
chr11	StringTie	exon	9047356	9047562	1000	-	.	gene_id "MSTRG.28271"; transcript_id "MSTRG.28271.143"; exon_number "8";
chr11	StringTie	exon	9047943	9048098	1000	-	.	gene_id "MSTRG.28271"; transcript_id "MSTRG.28271.143"; exon_number "9";
chr11	StringTie	exon	9050606	9050710	1000	-	.	gene_id "MSTRG.28271"; transcript_id "MSTRG.28271.143"; exon_number "10";
chr11	StringTie	exon	9052746	9053215	1000	-	.	gene_id "MSTRG.28271"; transcript_id "MSTRG.28271.143"; exon_number "11";
chr11	StringTie	exon	9053637	9053759	1000	-	.	gene_id "MSTRG.28271"; transcript_id "MSTRG.28271.143"; exon_number "12";
chr11	StringTie	exon	9055793	9055909	1000	-	.	gene_id "MSTRG.28271"; transcript_id "MSTRG.28271.143"; exon_number "13";
chr11	StringTie	exon	9059303	9059425	1000	-	.	gene_id "MSTRG.28271"; transcript_id "MSTRG.28271.143"; exon_number "14";
chr11	StringTie	exon	9060408	9060524	1000	-	.	gene_id "MSTRG.28271"; transcript_id "MSTRG.28271.143"; exon_number "15";
chr11	StringTie	exon	9065891	9065980	1000	-	.	gene_id "MSTRG.28271"; transcript_id "MSTRG.28271.143"; exon_number "16";
chr11	StringTie	exon	9066697	9066813	1000	-	.	gene_id "MSTRG.28271"; transcript_id "MSTRG.28271.143"; exon_number "17";
chr11	StringTie	exon	9069370	9069495	1000	-	.	gene_id "MSTRG.28271"; transcript_id "MSTRG.28271.143"; exon_number "18";
chr11	StringTie	exon	9074481	9074615	1000	-	.	gene_id "MSTRG.28271"; transcript_id "MSTRG.28271.143"; exon_number "19";
chr11	StringTie	exon	9074789	9074848	1000	-	.	gene_id "MSTRG.28271"; transcript_id "MSTRG.28271.143"; exon_number "20";
chr11	StringTie	transcript	9019550	9091586	1000	-	.	gene_id "MSTRG.28271"; transcript_id "MSTRG.28271.144";
chr11	StringTie	exon	9019550	9021197	1000	-	.	gene_id "MSTRG.28271"; transcript_id "MSTRG.28271.144"; exon_number "1";
chr11	StringTie	exon	9021876	9021955	1000	-	.	gene_id "MSTRG.28271"; transcript_id "MSTRG.28271.144"; exon_number "2";
chr11	StringTie	exon	9025702	9025854	1000	-	.	gene_id "MSTRG.28271"; transcript_id "MSTRG.28271.144"; exon_number "3";
chr11	StringTie	exon	9027380	9027561	1000	-	.	gene_id "MSTRG.28271"; transcript_id "MSTRG.28271.144"; exon_number "4";
chr11	StringTie	exon	9029884	9030045	1000	-	.	gene_id "MSTRG.28271"; transcript_id "MSTRG.28271.144"; exon_number "5";
chr11	StringTie	exon	9030758	9030925	1000	-	.	gene_id "MSTRG.28271"; transcript_id "MSTRG.28271.144"; exon_number "6";
chr11	StringTie	exon	9033626	9033796	1000	-	.	gene_id "MSTRG.28271"; transcript_id "MSTRG.28271.144"; exon_number "7";
chr11	StringTie	exon	9045712	9045901	1000	-	.	gene_id "MSTRG.28271"; transcript_id "MSTRG.28271.144"; exon_number "8";
chr11	StringTie	exon	9047356	9047562	1000	-	.	gene_id "MSTRG.28271"; transcript_id "MSTRG.28271.144"; exon_number "9";
chr11	StringTie	exon	9053637	9053759	1000	-	.	gene_id "MSTRG.28271"; transcript_id "MSTRG.28271.144"; exon_number "10";
chr11	StringTie	exon	9055793	9055909	1000	-	.	gene_id "MSTRG.28271"; transcript_id "MSTRG.28271.144"; exon_number "11";
chr11	StringTie	exon	9059303	9059425	1000	-	.	gene_id "MSTRG.28271"; transcript_id "MSTRG.28271.144"; exon_number "12";
chr11	StringTie	exon	9060408	9060524	1000	-	.	gene_id "MSTRG.28271"; transcript_id "MSTRG.28271.144"; exon_number "13";
chr11	StringTie	exon	9065891	9065980	1000	-	.	gene_id "MSTRG.28271"; transcript_id "MSTRG.28271.144"; exon_number "14";
chr11	StringTie	exon	9066697	9066813	1000	-	.	gene_id "MSTRG.28271"; transcript_id "MSTRG.28271.144"; exon_number "15";
chr11	StringTie	exon	9069370	9069495	1000	-	.	gene_id "MSTRG.28271"; transcript_id "MSTRG.28271.144"; exon_number "16";
chr11	StringTie	exon	9074481	9074615	1000	-	.	gene_id "MSTRG.28271"; transcript_id "MSTRG.28271.144"; exon_number "17";
chr11	StringTie	exon	9079384	9079509	1000	-	.	gene_id "MSTRG.28271"; transcript_id "MSTRG.28271.144"; exon_number "18";
chr11	StringTie	exon	9089707	9089829	1000	-	.	gene_id "MSTRG.28271"; transcript_id "MSTRG.28271.144"; exon_number "19";
chr11	StringTie	exon	9091396	9091586	1000	-	.	gene_id "MSTRG.28271"; transcript_id "MSTRG.28271.144"; exon_number "20";
chr11	StringTie	transcript	9019573	9046376	1000	-	.	gene_id "MSTRG.28271"; transcript_id "MSTRG.28271.145";
chr11	StringTie	exon	9019573	9020862	1000	-	.	gene_id "MSTRG.28271"; transcript_id "MSTRG.28271.145"; exon_number "1";
chr11	StringTie	exon	9021067	9021197	1000	-	.	gene_id "MSTRG.28271"; transcript_id "MSTRG.28271.145"; exon_number "2";
chr11	StringTie	exon	9021876	9021955	1000	-	.	gene_id "MSTRG.28271"; transcript_id "MSTRG.28271.145"; exon_number "3";
chr11	StringTie	exon	9025702	9025854	1000	-	.	gene_id "MSTRG.28271"; transcript_id "MSTRG.28271.145"; exon_number "4";
chr11	StringTie	exon	9027364	9027561	1000	-	.	gene_id "MSTRG.28271"; transcript_id "MSTRG.28271.145"; exon_number "5";
chr11	StringTie	exon	9029884	9030045	1000	-	.	gene_id "MSTRG.28271"; transcript_id "MSTRG.28271.145"; exon_number "6";
chr11	StringTie	exon	9030758	9030925	1000	-	.	gene_id "MSTRG.28271"; transcript_id "MSTRG.28271.145"; exon_number "7";
chr11	StringTie	exon	9033626	9033796	1000	-	.	gene_id "MSTRG.28271"; transcript_id "MSTRG.28271.145"; exon_number "8";
chr11	StringTie	exon	9045712	9046376	1000	-	.	gene_id "MSTRG.28271"; transcript_id "MSTRG.28271.145"; exon_number "9";
chr11	StringTie	transcript	9019573	9091462	1000	-	.	gene_id "MSTRG.28271"; transcript_id "MSTRG.28271.146";
chr11	StringTie	exon	9019573	9021197	1000	-	.	gene_id "MSTRG.28271"; transcript_id "MSTRG.28271.146"; exon_number "1";
chr11	StringTie	exon	9021876	9021955	1000	-	.	gene_id "MSTRG.28271"; transcript_id "MSTRG.28271.146"; exon_number "2";
chr11	StringTie	exon	9025702	9025854	1000	-	.	gene_id "MSTRG.28271"; transcript_id "MSTRG.28271.146"; exon_number "3";
chr11	StringTie	exon	9027364	9027561	1000	-	.	gene_id "MSTRG.28271"; transcript_id "MSTRG.28271.146"; exon_number "4";
chr11	StringTie	exon	9029884	9030045	1000	-	.	gene_id "MSTRG.28271"; transcript_id "MSTRG.28271.146"; exon_number "5";
chr11	StringTie	exon	9030758	9030925	1000	-	.	gene_id "MSTRG.28271"; transcript_id "MSTRG.28271.146"; exon_number "6";
chr11	StringTie	exon	9033626	9033796	1000	-	.	gene_id "MSTRG.28271"; transcript_id "MSTRG.28271.146"; exon_number "7";
chr11	StringTie	exon	9047356	9047562	1000	-	.	gene_id "MSTRG.28271"; transcript_id "MSTRG.28271.146"; exon_number "8";
chr11	StringTie	exon	9047943	9048098	1000	-	.	gene_id "MSTRG.28271"; transcript_id "MSTRG.28271.146"; exon_number "9";
chr11	StringTie	exon	9050606	9050710	1000	-	.	gene_id "MSTRG.28271"; transcript_id "MSTRG.28271.146"; exon_number "10";
chr11	StringTie	exon	9055793	9055909	1000	-	.	gene_id "MSTRG.28271"; transcript_id "MSTRG.28271.146"; exon_number "11";
chr11	StringTie	exon	9059303	9059425	1000	-	.	gene_id "MSTRG.28271"; transcript_id "MSTRG.28271.146"; exon_number "12";
chr11	StringTie	exon	9060408	9060524	1000	-	.	gene_id "MSTRG.28271"; transcript_id "MSTRG.28271.146"; exon_number "13";
chr11	StringTie	exon	9065891	9065980	1000	-	.	gene_id "MSTRG.28271"; transcript_id "MSTRG.28271.146"; exon_number "14";
chr11	StringTie	exon	9066697	9066813	1000	-	.	gene_id "MSTRG.28271"; transcript_id "MSTRG.28271.146"; exon_number "15";
chr11	StringTie	exon	9069370	9069495	1000	-	.	gene_id "MSTRG.28271"; transcript_id "MSTRG.28271.146"; exon_number "16";
chr11	StringTie	exon	9074481	9074615	1000	-	.	gene_id "MSTRG.28271"; transcript_id "MSTRG.28271.146"; exon_number "17";
chr11	StringTie	exon	9079384	9079509	1000	-	.	gene_id "MSTRG.28271"; transcript_id "MSTRG.28271.146"; exon_number "18";
chr11	StringTie	exon	9089707	9089823	1000	-	.	gene_id "MSTRG.28271"; transcript_id "MSTRG.28271.146"; exon_number "19";
chr11	StringTie	exon	9091396	9091462	1000	-	.	gene_id "MSTRG.28271"; transcript_id "MSTRG.28271.146"; exon_number "20";
chr11	StringTie	transcript	9009156	9091696	1000	-	.	gene_id "MSTRG.28271"; transcript_id "MSTRG.28271.15";
chr11	StringTie	exon	9009156	9021197	1000	-	.	gene_id "MSTRG.28271"; transcript_id "MSTRG.28271.15"; exon_number "1";
chr11	StringTie	exon	9021876	9021955	1000	-	.	gene_id "MSTRG.28271"; transcript_id "MSTRG.28271.15"; exon_number "2";
chr11	StringTie	exon	9025702	9025854	1000	-	.	gene_id "MSTRG.28271"; transcript_id "MSTRG.28271.15"; exon_number "3";
chr11	StringTie	exon	9027364	9027561	1000	-	.	gene_id "MSTRG.28271"; transcript_id "MSTRG.28271.15"; exon_number "4";
chr11	StringTie	exon	9029884	9030045	1000	-	.	gene_id "MSTRG.28271"; transcript_id "MSTRG.28271.15"; exon_number "5";
chr11	StringTie	exon	9030758	9030925	1000	-	.	gene_id "MSTRG.28271"; transcript_id "MSTRG.28271.15"; exon_number "6";
chr11	StringTie	exon	9033626	9033796	1000	-	.	gene_id "MSTRG.28271"; transcript_id "MSTRG.28271.15"; exon_number "7";
chr11	StringTie	exon	9047356	9047562	1000	-	.	gene_id "MSTRG.28271"; transcript_id "MSTRG.28271.15"; exon_number "8";
chr11	StringTie	exon	9047943	9048098	1000	-	.	gene_id "MSTRG.28271"; transcript_id "MSTRG.28271.15"; exon_number "9";
chr11	StringTie	exon	9050606	9050710	1000	-	.	gene_id "MSTRG.28271"; transcript_id "MSTRG.28271.15"; exon_number "10";
chr11	StringTie	exon	9055793	9055909	1000	-	.	gene_id "MSTRG.28271"; transcript_id "MSTRG.28271.15"; exon_number "11";
chr11	StringTie	exon	9059303	9059425	1000	-	.	gene_id "MSTRG.28271"; transcript_id "MSTRG.28271.15"; exon_number "12";
chr11	StringTie	exon	9060408	9060524	1000	-	.	gene_id "MSTRG.28271"; transcript_id "MSTRG.28271.15"; exon_number "13";
chr11	StringTie	exon	9065891	9065980	1000	-	.	gene_id "MSTRG.28271"; transcript_id "MSTRG.28271.15"; exon_number "14";
chr11	StringTie	exon	9066697	9066813	1000	-	.	gene_id "MSTRG.28271"; transcript_id "MSTRG.28271.15"; exon_number "15";
chr11	StringTie	exon	9069370	9069495	1000	-	.	gene_id "MSTRG.28271"; transcript_id "MSTRG.28271.15"; exon_number "16";
chr11	StringTie	exon	9074481	9074615	1000	-	.	gene_id "MSTRG.28271"; transcript_id "MSTRG.28271.15"; exon_number "17";
chr11	StringTie	exon	9079384	9079509	1000	-	.	gene_id "MSTRG.28271"; transcript_id "MSTRG.28271.15"; exon_number "18";
chr11	StringTie	exon	9081131	9081211	1000	-	.	gene_id "MSTRG.28271"; transcript_id "MSTRG.28271.15"; exon_number "19";
chr11	StringTie	exon	9089707	9089829	1000	-	.	gene_id "MSTRG.28271"; transcript_id "MSTRG.28271.15"; exon_number "20";
chr11	StringTie	exon	9091396	9091696	1000	-	.	gene_id "MSTRG.28271"; transcript_id "MSTRG.28271.15"; exon_number "21";
chr11	StringTie	transcript	9020627	9033794	1000	-	.	gene_id "MSTRG.28271"; transcript_id "MSTRG.28271.150";
chr11	StringTie	exon	9020627	9021197	1000	-	.	gene_id "MSTRG.28271"; transcript_id "MSTRG.28271.150"; exon_number "1";
chr11	StringTie	exon	9021876	9021955	1000	-	.	gene_id "MSTRG.28271"; transcript_id "MSTRG.28271.150"; exon_number "2";
chr11	StringTie	exon	9025702	9025854	1000	-	.	gene_id "MSTRG.28271"; transcript_id "MSTRG.28271.150"; exon_number "3";
chr11	StringTie	exon	9033626	9033794	1000	-	.	gene_id "MSTRG.28271"; transcript_id "MSTRG.28271.150"; exon_number "4";
chr11	StringTie	transcript	9022456	9091582	1000	-	.	gene_id "MSTRG.28271"; transcript_id "MSTRG.28271.153";
chr11	StringTie	exon	9022456	9022756	1000	-	.	gene_id "MSTRG.28271"; transcript_id "MSTRG.28271.153"; exon_number "1";
chr11	StringTie	exon	9023466	9024413	1000	-	.	gene_id "MSTRG.28271"; transcript_id "MSTRG.28271.153"; exon_number "2";
chr11	StringTie	exon	9025702	9025854	1000	-	.	gene_id "MSTRG.28271"; transcript_id "MSTRG.28271.153"; exon_number "3";
chr11	StringTie	exon	9027364	9027561	1000	-	.	gene_id "MSTRG.28271"; transcript_id "MSTRG.28271.153"; exon_number "4";
chr11	StringTie	exon	9029884	9030045	1000	-	.	gene_id "MSTRG.28271"; transcript_id "MSTRG.28271.153"; exon_number "5";
chr11	StringTie	exon	9030758	9030925	1000	-	.	gene_id "MSTRG.28271"; transcript_id "MSTRG.28271.153"; exon_number "6";
chr11	StringTie	exon	9033626	9033796	1000	-	.	gene_id "MSTRG.28271"; transcript_id "MSTRG.28271.153"; exon_number "7";
chr11	StringTie	exon	9047356	9047562	1000	-	.	gene_id "MSTRG.28271"; transcript_id "MSTRG.28271.153"; exon_number "8";
chr11	StringTie	exon	9047943	9048098	1000	-	.	gene_id "MSTRG.28271"; transcript_id "MSTRG.28271.153"; exon_number "9";
chr11	StringTie	exon	9050606	9050710	1000	-	.	gene_id "MSTRG.28271"; transcript_id "MSTRG.28271.153"; exon_number "10";
chr11	StringTie	exon	9055793	9055909	1000	-	.	gene_id "MSTRG.28271"; transcript_id "MSTRG.28271.153"; exon_number "11";
chr11	StringTie	exon	9059303	9059425	1000	-	.	gene_id "MSTRG.28271"; transcript_id "MSTRG.28271.153"; exon_number "12";
chr11	StringTie	exon	9060408	9060524	1000	-	.	gene_id "MSTRG.28271"; transcript_id "MSTRG.28271.153"; exon_number "13";
chr11	StringTie	exon	9065891	9065980	1000	-	.	gene_id "MSTRG.28271"; transcript_id "MSTRG.28271.153"; exon_number "14";
chr11	StringTie	exon	9066697	9066813	1000	-	.	gene_id "MSTRG.28271"; transcript_id "MSTRG.28271.153"; exon_number "15";
chr11	StringTie	exon	9069370	9069495	1000	-	.	gene_id "MSTRG.28271"; transcript_id "MSTRG.28271.153"; exon_number "16";
chr11	StringTie	exon	9074481	9074615	1000	-	.	gene_id "MSTRG.28271"; transcript_id "MSTRG.28271.153"; exon_number "17";
chr11	StringTie	exon	9079384	9079509	1000	-	.	gene_id "MSTRG.28271"; transcript_id "MSTRG.28271.153"; exon_number "18";
chr11	StringTie	exon	9089707	9089829	1000	-	.	gene_id "MSTRG.28271"; transcript_id "MSTRG.28271.153"; exon_number "19";
chr11	StringTie	exon	9091396	9091582	1000	-	.	gene_id "MSTRG.28271"; transcript_id "MSTRG.28271.153"; exon_number "20";
chr11	StringTie	transcript	9022552	9091580	1000	-	.	gene_id "MSTRG.28271"; transcript_id "MSTRG.28271.154";
chr11	StringTie	exon	9022552	9022756	1000	-	.	gene_id "MSTRG.28271"; transcript_id "MSTRG.28271.154"; exon_number "1";
chr11	StringTie	exon	9025702	9025854	1000	-	.	gene_id "MSTRG.28271"; transcript_id "MSTRG.28271.154"; exon_number "2";
chr11	StringTie	exon	9027364	9027561	1000	-	.	gene_id "MSTRG.28271"; transcript_id "MSTRG.28271.154"; exon_number "3";
chr11	StringTie	exon	9029884	9030045	1000	-	.	gene_id "MSTRG.28271"; transcript_id "MSTRG.28271.154"; exon_number "4";
chr11	StringTie	exon	9030758	9030925	1000	-	.	gene_id "MSTRG.28271"; transcript_id "MSTRG.28271.154"; exon_number "5";
chr11	StringTie	exon	9033626	9033796	1000	-	.	gene_id "MSTRG.28271"; transcript_id "MSTRG.28271.154"; exon_number "6";
chr11	StringTie	exon	9047356	9047562	1000	-	.	gene_id "MSTRG.28271"; transcript_id "MSTRG.28271.154"; exon_number "7";
chr11	StringTie	exon	9047943	9048098	1000	-	.	gene_id "MSTRG.28271"; transcript_id "MSTRG.28271.154"; exon_number "8";
chr11	StringTie	exon	9050606	9050710	1000	-	.	gene_id "MSTRG.28271"; transcript_id "MSTRG.28271.154"; exon_number "9";
chr11	StringTie	exon	9055793	9055909	1000	-	.	gene_id "MSTRG.28271"; transcript_id "MSTRG.28271.154"; exon_number "10";
chr11	StringTie	exon	9059303	9059425	1000	-	.	gene_id "MSTRG.28271"; transcript_id "MSTRG.28271.154"; exon_number "11";
chr11	StringTie	exon	9060408	9060524	1000	-	.	gene_id "MSTRG.28271"; transcript_id "MSTRG.28271.154"; exon_number "12";
chr11	StringTie	exon	9065891	9065980	1000	-	.	gene_id "MSTRG.28271"; transcript_id "MSTRG.28271.154"; exon_number "13";
chr11	StringTie	exon	9066697	9066813	1000	-	.	gene_id "MSTRG.28271"; transcript_id "MSTRG.28271.154"; exon_number "14";
chr11	StringTie	exon	9069370	9069495	1000	-	.	gene_id "MSTRG.28271"; transcript_id "MSTRG.28271.154"; exon_number "15";
chr11	StringTie	exon	9074481	9074615	1000	-	.	gene_id "MSTRG.28271"; transcript_id "MSTRG.28271.154"; exon_number "16";
chr11	StringTie	exon	9079384	9079509	1000	-	.	gene_id "MSTRG.28271"; transcript_id "MSTRG.28271.154"; exon_number "17";
chr11	StringTie	exon	9081131	9081211	1000	-	.	gene_id "MSTRG.28271"; transcript_id "MSTRG.28271.154"; exon_number "18";
chr11	StringTie	exon	9089707	9089829	1000	-	.	gene_id "MSTRG.28271"; transcript_id "MSTRG.28271.154"; exon_number "19";
chr11	StringTie	exon	9091396	9091580	1000	-	.	gene_id "MSTRG.28271"; transcript_id "MSTRG.28271.154"; exon_number "20";
chr11	StringTie	transcript	9022904	9091495	1000	-	.	gene_id "MSTRG.28271"; transcript_id "MSTRG.28271.156";
chr11	StringTie	exon	9022904	9024413	1000	-	.	gene_id "MSTRG.28271"; transcript_id "MSTRG.28271.156"; exon_number "1";
chr11	StringTie	exon	9025702	9025854	1000	-	.	gene_id "MSTRG.28271"; transcript_id "MSTRG.28271.156"; exon_number "2";
chr11	StringTie	exon	9027364	9027561	1000	-	.	gene_id "MSTRG.28271"; transcript_id "MSTRG.28271.156"; exon_number "3";
chr11	StringTie	exon	9029884	9030045	1000	-	.	gene_id "MSTRG.28271"; transcript_id "MSTRG.28271.156"; exon_number "4";
chr11	StringTie	exon	9030758	9030925	1000	-	.	gene_id "MSTRG.28271"; transcript_id "MSTRG.28271.156"; exon_number "5";
chr11	StringTie	exon	9033626	9033796	1000	-	.	gene_id "MSTRG.28271"; transcript_id "MSTRG.28271.156"; exon_number "6";
chr11	StringTie	exon	9047356	9047562	1000	-	.	gene_id "MSTRG.28271"; transcript_id "MSTRG.28271.156"; exon_number "7";
chr11	StringTie	exon	9047943	9048098	1000	-	.	gene_id "MSTRG.28271"; transcript_id "MSTRG.28271.156"; exon_number "8";
chr11	StringTie	exon	9050606	9050710	1000	-	.	gene_id "MSTRG.28271"; transcript_id "MSTRG.28271.156"; exon_number "9";
chr11	StringTie	exon	9053099	9053215	1000	-	.	gene_id "MSTRG.28271"; transcript_id "MSTRG.28271.156"; exon_number "10";
chr11	StringTie	exon	9053637	9053759	1000	-	.	gene_id "MSTRG.28271"; transcript_id "MSTRG.28271.156"; exon_number "11";
chr11	StringTie	exon	9055793	9055909	1000	-	.	gene_id "MSTRG.28271"; transcript_id "MSTRG.28271.156"; exon_number "12";
chr11	StringTie	exon	9059303	9059425	1000	-	.	gene_id "MSTRG.28271"; transcript_id "MSTRG.28271.156"; exon_number "13";
chr11	StringTie	exon	9060408	9060524	1000	-	.	gene_id "MSTRG.28271"; transcript_id "MSTRG.28271.156"; exon_number "14";
chr11	StringTie	exon	9065891	9065980	1000	-	.	gene_id "MSTRG.28271"; transcript_id "MSTRG.28271.156"; exon_number "15";
chr11	StringTie	exon	9066697	9066813	1000	-	.	gene_id "MSTRG.28271"; transcript_id "MSTRG.28271.156"; exon_number "16";
chr11	StringTie	exon	9069370	9069495	1000	-	.	gene_id "MSTRG.28271"; transcript_id "MSTRG.28271.156"; exon_number "17";
chr11	StringTie	exon	9074481	9074615	1000	-	.	gene_id "MSTRG.28271"; transcript_id "MSTRG.28271.156"; exon_number "18";
chr11	StringTie	exon	9079384	9079509	1000	-	.	gene_id "MSTRG.28271"; transcript_id "MSTRG.28271.156"; exon_number "19";
chr11	StringTie	exon	9089707	9089829	1000	-	.	gene_id "MSTRG.28271"; transcript_id "MSTRG.28271.156"; exon_number "20";
chr11	StringTie	exon	9091396	9091495	1000	-	.	gene_id "MSTRG.28271"; transcript_id "MSTRG.28271.156"; exon_number "21";
chr11	StringTie	transcript	9023136	9091907	1000	-	.	gene_id "MSTRG.28271"; transcript_id "MSTRG.28271.157";
chr11	StringTie	exon	9023136	9024413	1000	-	.	gene_id "MSTRG.28271"; transcript_id "MSTRG.28271.157"; exon_number "1";
chr11	StringTie	exon	9025702	9025854	1000	-	.	gene_id "MSTRG.28271"; transcript_id "MSTRG.28271.157"; exon_number "2";
chr11	StringTie	exon	9027364	9027561	1000	-	.	gene_id "MSTRG.28271"; transcript_id "MSTRG.28271.157"; exon_number "3";
chr11	StringTie	exon	9029884	9030045	1000	-	.	gene_id "MSTRG.28271"; transcript_id "MSTRG.28271.157"; exon_number "4";
chr11	StringTie	exon	9030758	9030925	1000	-	.	gene_id "MSTRG.28271"; transcript_id "MSTRG.28271.157"; exon_number "5";
chr11	StringTie	exon	9033626	9033796	1000	-	.	gene_id "MSTRG.28271"; transcript_id "MSTRG.28271.157"; exon_number "6";
chr11	StringTie	exon	9047356	9047562	1000	-	.	gene_id "MSTRG.28271"; transcript_id "MSTRG.28271.157"; exon_number "7";
chr11	StringTie	exon	9053637	9053759	1000	-	.	gene_id "MSTRG.28271"; transcript_id "MSTRG.28271.157"; exon_number "8";
chr11	StringTie	exon	9055793	9055909	1000	-	.	gene_id "MSTRG.28271"; transcript_id "MSTRG.28271.157"; exon_number "9";
chr11	StringTie	exon	9059303	9059425	1000	-	.	gene_id "MSTRG.28271"; transcript_id "MSTRG.28271.157"; exon_number "10";
chr11	StringTie	exon	9060408	9060524	1000	-	.	gene_id "MSTRG.28271"; transcript_id "MSTRG.28271.157"; exon_number "11";
chr11	StringTie	exon	9065891	9065980	1000	-	.	gene_id "MSTRG.28271"; transcript_id "MSTRG.28271.157"; exon_number "12";
chr11	StringTie	exon	9066697	9066813	1000	-	.	gene_id "MSTRG.28271"; transcript_id "MSTRG.28271.157"; exon_number "13";
chr11	StringTie	exon	9069370	9069495	1000	-	.	gene_id "MSTRG.28271"; transcript_id "MSTRG.28271.157"; exon_number "14";
chr11	StringTie	exon	9074481	9074615	1000	-	.	gene_id "MSTRG.28271"; transcript_id "MSTRG.28271.157"; exon_number "15";
chr11	StringTie	exon	9079384	9079509	1000	-	.	gene_id "MSTRG.28271"; transcript_id "MSTRG.28271.157"; exon_number "16";
chr11	StringTie	exon	9089707	9089829	1000	-	.	gene_id "MSTRG.28271"; transcript_id "MSTRG.28271.157"; exon_number "17";
chr11	StringTie	exon	9091396	9091907	1000	-	.	gene_id "MSTRG.28271"; transcript_id "MSTRG.28271.157"; exon_number "18";
chr11	StringTie	transcript	9023136	9091461	1000	-	.	gene_id "MSTRG.28271"; transcript_id "MSTRG.28271.158";
chr11	StringTie	exon	9023136	9024413	1000	-	.	gene_id "MSTRG.28271"; transcript_id "MSTRG.28271.158"; exon_number "1";
chr11	StringTie	exon	9025702	9025854	1000	-	.	gene_id "MSTRG.28271"; transcript_id "MSTRG.28271.158"; exon_number "2";
chr11	StringTie	exon	9027364	9027561	1000	-	.	gene_id "MSTRG.28271"; transcript_id "MSTRG.28271.158"; exon_number "3";
chr11	StringTie	exon	9029884	9030045	1000	-	.	gene_id "MSTRG.28271"; transcript_id "MSTRG.28271.158"; exon_number "4";
chr11	StringTie	exon	9030758	9030925	1000	-	.	gene_id "MSTRG.28271"; transcript_id "MSTRG.28271.158"; exon_number "5";
chr11	StringTie	exon	9033626	9033792	1000	-	.	gene_id "MSTRG.28271"; transcript_id "MSTRG.28271.158"; exon_number "6";
chr11	StringTie	exon	9047356	9047562	1000	-	.	gene_id "MSTRG.28271"; transcript_id "MSTRG.28271.158"; exon_number "7";
chr11	StringTie	exon	9053637	9053759	1000	-	.	gene_id "MSTRG.28271"; transcript_id "MSTRG.28271.158"; exon_number "8";
chr11	StringTie	exon	9055793	9055909	1000	-	.	gene_id "MSTRG.28271"; transcript_id "MSTRG.28271.158"; exon_number "9";
chr11	StringTie	exon	9059303	9059425	1000	-	.	gene_id "MSTRG.28271"; transcript_id "MSTRG.28271.158"; exon_number "10";
chr11	StringTie	exon	9060408	9060524	1000	-	.	gene_id "MSTRG.28271"; transcript_id "MSTRG.28271.158"; exon_number "11";
chr11	StringTie	exon	9065891	9065980	1000	-	.	gene_id "MSTRG.28271"; transcript_id "MSTRG.28271.158"; exon_number "12";
chr11	StringTie	exon	9066697	9066813	1000	-	.	gene_id "MSTRG.28271"; transcript_id "MSTRG.28271.158"; exon_number "13";
chr11	StringTie	exon	9069370	9069495	1000	-	.	gene_id "MSTRG.28271"; transcript_id "MSTRG.28271.158"; exon_number "14";
chr11	StringTie	exon	9074481	9074615	1000	-	.	gene_id "MSTRG.28271"; transcript_id "MSTRG.28271.158"; exon_number "15";
chr11	StringTie	exon	9079384	9079509	1000	-	.	gene_id "MSTRG.28271"; transcript_id "MSTRG.28271.158"; exon_number "16";
chr11	StringTie	exon	9089707	9089829	1000	-	.	gene_id "MSTRG.28271"; transcript_id "MSTRG.28271.158"; exon_number "17";
chr11	StringTie	exon	9091396	9091461	1000	-	.	gene_id "MSTRG.28271"; transcript_id "MSTRG.28271.158"; exon_number "18";
chr11	StringTie	transcript	9023136	9091461	1000	-	.	gene_id "MSTRG.28271"; transcript_id "MSTRG.28271.159";
chr11	StringTie	exon	9023136	9024413	1000	-	.	gene_id "MSTRG.28271"; transcript_id "MSTRG.28271.159"; exon_number "1";
chr11	StringTie	exon	9025702	9025854	1000	-	.	gene_id "MSTRG.28271"; transcript_id "MSTRG.28271.159"; exon_number "2";
chr11	StringTie	exon	9027364	9027561	1000	-	.	gene_id "MSTRG.28271"; transcript_id "MSTRG.28271.159"; exon_number "3";
chr11	StringTie	exon	9029884	9030045	1000	-	.	gene_id "MSTRG.28271"; transcript_id "MSTRG.28271.159"; exon_number "4";
chr11	StringTie	exon	9030758	9030925	1000	-	.	gene_id "MSTRG.28271"; transcript_id "MSTRG.28271.159"; exon_number "5";
chr11	StringTie	exon	9033626	9033792	1000	-	.	gene_id "MSTRG.28271"; transcript_id "MSTRG.28271.159"; exon_number "6";
chr11	StringTie	exon	9047356	9047562	1000	-	.	gene_id "MSTRG.28271"; transcript_id "MSTRG.28271.159"; exon_number "7";
chr11	StringTie	exon	9047943	9048098	1000	-	.	gene_id "MSTRG.28271"; transcript_id "MSTRG.28271.159"; exon_number "8";
chr11	StringTie	exon	9050606	9050710	1000	-	.	gene_id "MSTRG.28271"; transcript_id "MSTRG.28271.159"; exon_number "9";
chr11	StringTie	exon	9052746	9052832	1000	-	.	gene_id "MSTRG.28271"; transcript_id "MSTRG.28271.159"; exon_number "10";
chr11	StringTie	exon	9053099	9053215	1000	-	.	gene_id "MSTRG.28271"; transcript_id "MSTRG.28271.159"; exon_number "11";
chr11	StringTie	exon	9053637	9053759	1000	-	.	gene_id "MSTRG.28271"; transcript_id "MSTRG.28271.159"; exon_number "12";
chr11	StringTie	exon	9055793	9055909	1000	-	.	gene_id "MSTRG.28271"; transcript_id "MSTRG.28271.159"; exon_number "13";
chr11	StringTie	exon	9059303	9059425	1000	-	.	gene_id "MSTRG.28271"; transcript_id "MSTRG.28271.159"; exon_number "14";
chr11	StringTie	exon	9060408	9060524	1000	-	.	gene_id "MSTRG.28271"; transcript_id "MSTRG.28271.159"; exon_number "15";
chr11	StringTie	exon	9065891	9065980	1000	-	.	gene_id "MSTRG.28271"; transcript_id "MSTRG.28271.159"; exon_number "16";
chr11	StringTie	exon	9066697	9066813	1000	-	.	gene_id "MSTRG.28271"; transcript_id "MSTRG.28271.159"; exon_number "17";
chr11	StringTie	exon	9069370	9069495	1000	-	.	gene_id "MSTRG.28271"; transcript_id "MSTRG.28271.159"; exon_number "18";
chr11	StringTie	exon	9074481	9074615	1000	-	.	gene_id "MSTRG.28271"; transcript_id "MSTRG.28271.159"; exon_number "19";
chr11	StringTie	exon	9079384	9079509	1000	-	.	gene_id "MSTRG.28271"; transcript_id "MSTRG.28271.159"; exon_number "20";
chr11	StringTie	exon	9089707	9089829	1000	-	.	gene_id "MSTRG.28271"; transcript_id "MSTRG.28271.159"; exon_number "21";
chr11	StringTie	exon	9091396	9091461	1000	-	.	gene_id "MSTRG.28271"; transcript_id "MSTRG.28271.159"; exon_number "22";
chr11	StringTie	transcript	9009156	9091580	1000	-	.	gene_id "MSTRG.28271"; transcript_id "MSTRG.28271.16";
chr11	StringTie	exon	9009156	9021197	1000	-	.	gene_id "MSTRG.28271"; transcript_id "MSTRG.28271.16"; exon_number "1";
chr11	StringTie	exon	9021876	9021955	1000	-	.	gene_id "MSTRG.28271"; transcript_id "MSTRG.28271.16"; exon_number "2";
chr11	StringTie	exon	9025702	9025854	1000	-	.	gene_id "MSTRG.28271"; transcript_id "MSTRG.28271.16"; exon_number "3";
chr11	StringTie	exon	9027364	9027561	1000	-	.	gene_id "MSTRG.28271"; transcript_id "MSTRG.28271.16"; exon_number "4";
chr11	StringTie	exon	9029884	9030045	1000	-	.	gene_id "MSTRG.28271"; transcript_id "MSTRG.28271.16"; exon_number "5";
chr11	StringTie	exon	9030758	9030925	1000	-	.	gene_id "MSTRG.28271"; transcript_id "MSTRG.28271.16"; exon_number "6";
chr11	StringTie	exon	9033626	9033796	1000	-	.	gene_id "MSTRG.28271"; transcript_id "MSTRG.28271.16"; exon_number "7";
chr11	StringTie	exon	9047356	9047562	1000	-	.	gene_id "MSTRG.28271"; transcript_id "MSTRG.28271.16"; exon_number "8";
chr11	StringTie	exon	9047943	9048098	1000	-	.	gene_id "MSTRG.28271"; transcript_id "MSTRG.28271.16"; exon_number "9";
chr11	StringTie	exon	9050606	9050710	1000	-	.	gene_id "MSTRG.28271"; transcript_id "MSTRG.28271.16"; exon_number "10";
chr11	StringTie	exon	9052746	9052832	1000	-	.	gene_id "MSTRG.28271"; transcript_id "MSTRG.28271.16"; exon_number "11";
chr11	StringTie	exon	9053099	9053215	1000	-	.	gene_id "MSTRG.28271"; transcript_id "MSTRG.28271.16"; exon_number "12";
chr11	StringTie	exon	9053637	9053759	1000	-	.	gene_id "MSTRG.28271"; transcript_id "MSTRG.28271.16"; exon_number "13";
chr11	StringTie	exon	9055793	9055909	1000	-	.	gene_id "MSTRG.28271"; transcript_id "MSTRG.28271.16"; exon_number "14";
chr11	StringTie	exon	9059303	9059425	1000	-	.	gene_id "MSTRG.28271"; transcript_id "MSTRG.28271.16"; exon_number "15";
chr11	StringTie	exon	9060408	9060524	1000	-	.	gene_id "MSTRG.28271"; transcript_id "MSTRG.28271.16"; exon_number "16";
chr11	StringTie	exon	9065891	9065978	1000	-	.	gene_id "MSTRG.28271"; transcript_id "MSTRG.28271.16"; exon_number "17";
chr11	StringTie	exon	9066697	9066813	1000	-	.	gene_id "MSTRG.28271"; transcript_id "MSTRG.28271.16"; exon_number "18";
chr11	StringTie	exon	9069370	9069495	1000	-	.	gene_id "MSTRG.28271"; transcript_id "MSTRG.28271.16"; exon_number "19";
chr11	StringTie	exon	9074481	9074615	1000	-	.	gene_id "MSTRG.28271"; transcript_id "MSTRG.28271.16"; exon_number "20";
chr11	StringTie	exon	9079384	9079509	1000	-	.	gene_id "MSTRG.28271"; transcript_id "MSTRG.28271.16"; exon_number "21";
chr11	StringTie	exon	9089707	9089829	1000	-	.	gene_id "MSTRG.28271"; transcript_id "MSTRG.28271.16"; exon_number "22";
chr11	StringTie	exon	9091396	9091580	1000	-	.	gene_id "MSTRG.28271"; transcript_id "MSTRG.28271.16"; exon_number "23";
chr11	StringTie	transcript	9023157	9050397	1000	-	.	gene_id "MSTRG.28271"; transcript_id "MSTRG.28271.160";
chr11	StringTie	exon	9023157	9024413	1000	-	.	gene_id "MSTRG.28271"; transcript_id "MSTRG.28271.160"; exon_number "1";
chr11	StringTie	exon	9025702	9025854	1000	-	.	gene_id "MSTRG.28271"; transcript_id "MSTRG.28271.160"; exon_number "2";
chr11	StringTie	exon	9027364	9027561	1000	-	.	gene_id "MSTRG.28271"; transcript_id "MSTRG.28271.160"; exon_number "3";
chr11	StringTie	exon	9029884	9030045	1000	-	.	gene_id "MSTRG.28271"; transcript_id "MSTRG.28271.160"; exon_number "4";
chr11	StringTie	exon	9030758	9030925	1000	-	.	gene_id "MSTRG.28271"; transcript_id "MSTRG.28271.160"; exon_number "5";
chr11	StringTie	exon	9033626	9033796	1000	-	.	gene_id "MSTRG.28271"; transcript_id "MSTRG.28271.160"; exon_number "6";
chr11	StringTie	exon	9047356	9047562	1000	-	.	gene_id "MSTRG.28271"; transcript_id "MSTRG.28271.160"; exon_number "7";
chr11	StringTie	exon	9047943	9048098	1000	-	.	gene_id "MSTRG.28271"; transcript_id "MSTRG.28271.160"; exon_number "8";
chr11	StringTie	exon	9049899	9050397	1000	-	.	gene_id "MSTRG.28271"; transcript_id "MSTRG.28271.160"; exon_number "9";
chr11	StringTie	transcript	9023350	9091480	1000	-	.	gene_id "MSTRG.28271"; transcript_id "MSTRG.28271.161";
chr11	StringTie	exon	9023350	9024413	1000	-	.	gene_id "MSTRG.28271"; transcript_id "MSTRG.28271.161"; exon_number "1";
chr11	StringTie	exon	9025702	9025854	1000	-	.	gene_id "MSTRG.28271"; transcript_id "MSTRG.28271.161"; exon_number "2";
chr11	StringTie	exon	9027364	9027561	1000	-	.	gene_id "MSTRG.28271"; transcript_id "MSTRG.28271.161"; exon_number "3";
chr11	StringTie	exon	9029884	9030045	1000	-	.	gene_id "MSTRG.28271"; transcript_id "MSTRG.28271.161"; exon_number "4";
chr11	StringTie	exon	9030758	9030925	1000	-	.	gene_id "MSTRG.28271"; transcript_id "MSTRG.28271.161"; exon_number "5";
chr11	StringTie	exon	9033626	9033796	1000	-	.	gene_id "MSTRG.28271"; transcript_id "MSTRG.28271.161"; exon_number "6";
chr11	StringTie	exon	9047356	9047562	1000	-	.	gene_id "MSTRG.28271"; transcript_id "MSTRG.28271.161"; exon_number "7";
chr11	StringTie	exon	9047943	9048098	1000	-	.	gene_id "MSTRG.28271"; transcript_id "MSTRG.28271.161"; exon_number "8";
chr11	StringTie	exon	9050606	9050710	1000	-	.	gene_id "MSTRG.28271"; transcript_id "MSTRG.28271.161"; exon_number "9";
chr11	StringTie	exon	9053637	9053759	1000	-	.	gene_id "MSTRG.28271"; transcript_id "MSTRG.28271.161"; exon_number "10";
chr11	StringTie	exon	9055793	9055909	1000	-	.	gene_id "MSTRG.28271"; transcript_id "MSTRG.28271.161"; exon_number "11";
chr11	StringTie	exon	9059303	9059425	1000	-	.	gene_id "MSTRG.28271"; transcript_id "MSTRG.28271.161"; exon_number "12";
chr11	StringTie	exon	9060408	9060524	1000	-	.	gene_id "MSTRG.28271"; transcript_id "MSTRG.28271.161"; exon_number "13";
chr11	StringTie	exon	9065891	9065980	1000	-	.	gene_id "MSTRG.28271"; transcript_id "MSTRG.28271.161"; exon_number "14";
chr11	StringTie	exon	9066697	9066813	1000	-	.	gene_id "MSTRG.28271"; transcript_id "MSTRG.28271.161"; exon_number "15";
chr11	StringTie	exon	9069370	9069495	1000	-	.	gene_id "MSTRG.28271"; transcript_id "MSTRG.28271.161"; exon_number "16";
chr11	StringTie	exon	9074481	9074615	1000	-	.	gene_id "MSTRG.28271"; transcript_id "MSTRG.28271.161"; exon_number "17";
chr11	StringTie	exon	9079384	9079509	1000	-	.	gene_id "MSTRG.28271"; transcript_id "MSTRG.28271.161"; exon_number "18";
chr11	StringTie	exon	9089707	9089829	1000	-	.	gene_id "MSTRG.28271"; transcript_id "MSTRG.28271.161"; exon_number "19";
chr11	StringTie	exon	9091396	9091480	1000	-	.	gene_id "MSTRG.28271"; transcript_id "MSTRG.28271.161"; exon_number "20";
chr11	StringTie	transcript	9023364	9091571	1000	-	.	gene_id "MSTRG.28271"; transcript_id "MSTRG.28271.162";
chr11	StringTie	exon	9023364	9024413	1000	-	.	gene_id "MSTRG.28271"; transcript_id "MSTRG.28271.162"; exon_number "1";
chr11	StringTie	exon	9025702	9025854	1000	-	.	gene_id "MSTRG.28271"; transcript_id "MSTRG.28271.162"; exon_number "2";
chr11	StringTie	exon	9027364	9027561	1000	-	.	gene_id "MSTRG.28271"; transcript_id "MSTRG.28271.162"; exon_number "3";
chr11	StringTie	exon	9029884	9030045	1000	-	.	gene_id "MSTRG.28271"; transcript_id "MSTRG.28271.162"; exon_number "4";
chr11	StringTie	exon	9030758	9030925	1000	-	.	gene_id "MSTRG.28271"; transcript_id "MSTRG.28271.162"; exon_number "5";
chr11	StringTie	exon	9033626	9033796	1000	-	.	gene_id "MSTRG.28271"; transcript_id "MSTRG.28271.162"; exon_number "6";
chr11	StringTie	exon	9047356	9047562	1000	-	.	gene_id "MSTRG.28271"; transcript_id "MSTRG.28271.162"; exon_number "7";
chr11	StringTie	exon	9047943	9048098	1000	-	.	gene_id "MSTRG.28271"; transcript_id "MSTRG.28271.162"; exon_number "8";
chr11	StringTie	exon	9050606	9050710	1000	-	.	gene_id "MSTRG.28271"; transcript_id "MSTRG.28271.162"; exon_number "9";
chr11	StringTie	exon	9052746	9052832	1000	-	.	gene_id "MSTRG.28271"; transcript_id "MSTRG.28271.162"; exon_number "10";
chr11	StringTie	exon	9053099	9053215	1000	-	.	gene_id "MSTRG.28271"; transcript_id "MSTRG.28271.162"; exon_number "11";
chr11	StringTie	exon	9055793	9055909	1000	-	.	gene_id "MSTRG.28271"; transcript_id "MSTRG.28271.162"; exon_number "12";
chr11	StringTie	exon	9059303	9059425	1000	-	.	gene_id "MSTRG.28271"; transcript_id "MSTRG.28271.162"; exon_number "13";
chr11	StringTie	exon	9060408	9060524	1000	-	.	gene_id "MSTRG.28271"; transcript_id "MSTRG.28271.162"; exon_number "14";
chr11	StringTie	exon	9065891	9065980	1000	-	.	gene_id "MSTRG.28271"; transcript_id "MSTRG.28271.162"; exon_number "15";
chr11	StringTie	exon	9066697	9066813	1000	-	.	gene_id "MSTRG.28271"; transcript_id "MSTRG.28271.162"; exon_number "16";
chr11	StringTie	exon	9069370	9069495	1000	-	.	gene_id "MSTRG.28271"; transcript_id "MSTRG.28271.162"; exon_number "17";
chr11	StringTie	exon	9074481	9074615	1000	-	.	gene_id "MSTRG.28271"; transcript_id "MSTRG.28271.162"; exon_number "18";
chr11	StringTie	exon	9079384	9079509	1000	-	.	gene_id "MSTRG.28271"; transcript_id "MSTRG.28271.162"; exon_number "19";
chr11	StringTie	exon	9089707	9089829	1000	-	.	gene_id "MSTRG.28271"; transcript_id "MSTRG.28271.162"; exon_number "20";
chr11	StringTie	exon	9091396	9091571	1000	-	.	gene_id "MSTRG.28271"; transcript_id "MSTRG.28271.162"; exon_number "21";
chr11	StringTie	transcript	9024207	9091581	1000	-	.	gene_id "MSTRG.28271"; transcript_id "MSTRG.28271.163";
chr11	StringTie	exon	9024207	9024413	1000	-	.	gene_id "MSTRG.28271"; transcript_id "MSTRG.28271.163"; exon_number "1";
chr11	StringTie	exon	9025702	9025854	1000	-	.	gene_id "MSTRG.28271"; transcript_id "MSTRG.28271.163"; exon_number "2";
chr11	StringTie	exon	9027364	9027561	1000	-	.	gene_id "MSTRG.28271"; transcript_id "MSTRG.28271.163"; exon_number "3";
chr11	StringTie	exon	9029884	9030045	1000	-	.	gene_id "MSTRG.28271"; transcript_id "MSTRG.28271.163"; exon_number "4";
chr11	StringTie	exon	9030758	9030925	1000	-	.	gene_id "MSTRG.28271"; transcript_id "MSTRG.28271.163"; exon_number "5";
chr11	StringTie	exon	9033632	9033796	1000	-	.	gene_id "MSTRG.28271"; transcript_id "MSTRG.28271.163"; exon_number "6";
chr11	StringTie	exon	9047356	9047562	1000	-	.	gene_id "MSTRG.28271"; transcript_id "MSTRG.28271.163"; exon_number "7";
chr11	StringTie	exon	9047943	9048098	1000	-	.	gene_id "MSTRG.28271"; transcript_id "MSTRG.28271.163"; exon_number "8";
chr11	StringTie	exon	9050606	9050710	1000	-	.	gene_id "MSTRG.28271"; transcript_id "MSTRG.28271.163"; exon_number "9";
chr11	StringTie	exon	9055793	9055909	1000	-	.	gene_id "MSTRG.28271"; transcript_id "MSTRG.28271.163"; exon_number "10";
chr11	StringTie	exon	9059303	9059425	1000	-	.	gene_id "MSTRG.28271"; transcript_id "MSTRG.28271.163"; exon_number "11";
chr11	StringTie	exon	9060408	9060524	1000	-	.	gene_id "MSTRG.28271"; transcript_id "MSTRG.28271.163"; exon_number "12";
chr11	StringTie	exon	9065891	9065980	1000	-	.	gene_id "MSTRG.28271"; transcript_id "MSTRG.28271.163"; exon_number "13";
chr11	StringTie	exon	9066697	9066813	1000	-	.	gene_id "MSTRG.28271"; transcript_id "MSTRG.28271.163"; exon_number "14";
chr11	StringTie	exon	9069370	9069495	1000	-	.	gene_id "MSTRG.28271"; transcript_id "MSTRG.28271.163"; exon_number "15";
chr11	StringTie	exon	9074481	9074615	1000	-	.	gene_id "MSTRG.28271"; transcript_id "MSTRG.28271.163"; exon_number "16";
chr11	StringTie	exon	9079384	9079509	1000	-	.	gene_id "MSTRG.28271"; transcript_id "MSTRG.28271.163"; exon_number "17";
chr11	StringTie	exon	9089707	9089829	1000	-	.	gene_id "MSTRG.28271"; transcript_id "MSTRG.28271.163"; exon_number "18";
chr11	StringTie	exon	9091396	9091581	1000	-	.	gene_id "MSTRG.28271"; transcript_id "MSTRG.28271.163"; exon_number "19";
chr11	StringTie	transcript	9024207	9091578	1000	-	.	gene_id "MSTRG.28271"; transcript_id "MSTRG.28271.164";
chr11	StringTie	exon	9024207	9024413	1000	-	.	gene_id "MSTRG.28271"; transcript_id "MSTRG.28271.164"; exon_number "1";
chr11	StringTie	exon	9025702	9025854	1000	-	.	gene_id "MSTRG.28271"; transcript_id "MSTRG.28271.164"; exon_number "2";
chr11	StringTie	exon	9027364	9027561	1000	-	.	gene_id "MSTRG.28271"; transcript_id "MSTRG.28271.164"; exon_number "3";
chr11	StringTie	exon	9029884	9030045	1000	-	.	gene_id "MSTRG.28271"; transcript_id "MSTRG.28271.164"; exon_number "4";
chr11	StringTie	exon	9030758	9030925	1000	-	.	gene_id "MSTRG.28271"; transcript_id "MSTRG.28271.164"; exon_number "5";
chr11	StringTie	exon	9033626	9033796	1000	-	.	gene_id "MSTRG.28271"; transcript_id "MSTRG.28271.164"; exon_number "6";
chr11	StringTie	exon	9047356	9047562	1000	-	.	gene_id "MSTRG.28271"; transcript_id "MSTRG.28271.164"; exon_number "7";
chr11	StringTie	exon	9047943	9048098	1000	-	.	gene_id "MSTRG.28271"; transcript_id "MSTRG.28271.164"; exon_number "8";
chr11	StringTie	exon	9050606	9050710	1000	-	.	gene_id "MSTRG.28271"; transcript_id "MSTRG.28271.164"; exon_number "9";
chr11	StringTie	exon	9053637	9053759	1000	-	.	gene_id "MSTRG.28271"; transcript_id "MSTRG.28271.164"; exon_number "10";
chr11	StringTie	exon	9055793	9055909	1000	-	.	gene_id "MSTRG.28271"; transcript_id "MSTRG.28271.164"; exon_number "11";
chr11	StringTie	exon	9059303	9059425	1000	-	.	gene_id "MSTRG.28271"; transcript_id "MSTRG.28271.164"; exon_number "12";
chr11	StringTie	exon	9060408	9060524	1000	-	.	gene_id "MSTRG.28271"; transcript_id "MSTRG.28271.164"; exon_number "13";
chr11	StringTie	exon	9065891	9065980	1000	-	.	gene_id "MSTRG.28271"; transcript_id "MSTRG.28271.164"; exon_number "14";
chr11	StringTie	exon	9066697	9066813	1000	-	.	gene_id "MSTRG.28271"; transcript_id "MSTRG.28271.164"; exon_number "15";
chr11	StringTie	exon	9069370	9069495	1000	-	.	gene_id "MSTRG.28271"; transcript_id "MSTRG.28271.164"; exon_number "16";
chr11	StringTie	exon	9074481	9074615	1000	-	.	gene_id "MSTRG.28271"; transcript_id "MSTRG.28271.164"; exon_number "17";
chr11	StringTie	exon	9079384	9079509	1000	-	.	gene_id "MSTRG.28271"; transcript_id "MSTRG.28271.164"; exon_number "18";
chr11	StringTie	exon	9081131	9081211	1000	-	.	gene_id "MSTRG.28271"; transcript_id "MSTRG.28271.164"; exon_number "19";
chr11	StringTie	exon	9089707	9089829	1000	-	.	gene_id "MSTRG.28271"; transcript_id "MSTRG.28271.164"; exon_number "20";
chr11	StringTie	exon	9091396	9091578	1000	-	.	gene_id "MSTRG.28271"; transcript_id "MSTRG.28271.164"; exon_number "21";
chr11	StringTie	transcript	9027364	9091641	1000	-	.	gene_id "MSTRG.28271"; transcript_id "MSTRG.28271.167";
chr11	StringTie	exon	9027364	9027561	1000	-	.	gene_id "MSTRG.28271"; transcript_id "MSTRG.28271.167"; exon_number "1";
chr11	StringTie	exon	9029884	9030045	1000	-	.	gene_id "MSTRG.28271"; transcript_id "MSTRG.28271.167"; exon_number "2";
chr11	StringTie	exon	9030758	9030925	1000	-	.	gene_id "MSTRG.28271"; transcript_id "MSTRG.28271.167"; exon_number "3";
chr11	StringTie	exon	9033626	9033796	1000	-	.	gene_id "MSTRG.28271"; transcript_id "MSTRG.28271.167"; exon_number "4";
chr11	StringTie	exon	9047356	9047562	1000	-	.	gene_id "MSTRG.28271"; transcript_id "MSTRG.28271.167"; exon_number "5";
chr11	StringTie	exon	9047943	9048098	1000	-	.	gene_id "MSTRG.28271"; transcript_id "MSTRG.28271.167"; exon_number "6";
chr11	StringTie	exon	9050606	9050710	1000	-	.	gene_id "MSTRG.28271"; transcript_id "MSTRG.28271.167"; exon_number "7";
chr11	StringTie	exon	9052746	9052832	1000	-	.	gene_id "MSTRG.28271"; transcript_id "MSTRG.28271.167"; exon_number "8";
chr11	StringTie	exon	9053099	9053236	1000	-	.	gene_id "MSTRG.28271"; transcript_id "MSTRG.28271.167"; exon_number "9";
chr11	StringTie	exon	9053637	9053759	1000	-	.	gene_id "MSTRG.28271"; transcript_id "MSTRG.28271.167"; exon_number "10";
chr11	StringTie	exon	9055793	9055909	1000	-	.	gene_id "MSTRG.28271"; transcript_id "MSTRG.28271.167"; exon_number "11";
chr11	StringTie	exon	9059303	9059425	1000	-	.	gene_id "MSTRG.28271"; transcript_id "MSTRG.28271.167"; exon_number "12";
chr11	StringTie	exon	9060408	9060524	1000	-	.	gene_id "MSTRG.28271"; transcript_id "MSTRG.28271.167"; exon_number "13";
chr11	StringTie	exon	9065891	9065980	1000	-	.	gene_id "MSTRG.28271"; transcript_id "MSTRG.28271.167"; exon_number "14";
chr11	StringTie	exon	9066697	9066813	1000	-	.	gene_id "MSTRG.28271"; transcript_id "MSTRG.28271.167"; exon_number "15";
chr11	StringTie	exon	9069370	9069495	1000	-	.	gene_id "MSTRG.28271"; transcript_id "MSTRG.28271.167"; exon_number "16";
chr11	StringTie	exon	9074481	9074615	1000	-	.	gene_id "MSTRG.28271"; transcript_id "MSTRG.28271.167"; exon_number "17";
chr11	StringTie	exon	9079384	9079509	1000	-	.	gene_id "MSTRG.28271"; transcript_id "MSTRG.28271.167"; exon_number "18";
chr11	StringTie	exon	9089707	9089829	1000	-	.	gene_id "MSTRG.28271"; transcript_id "MSTRG.28271.167"; exon_number "19";
chr11	StringTie	exon	9091396	9091641	1000	-	.	gene_id "MSTRG.28271"; transcript_id "MSTRG.28271.167"; exon_number "20";
chr11	StringTie	transcript	9009207	9092019	1000	-	.	gene_id "MSTRG.28271"; transcript_id "MSTRG.28271.17";
chr11	StringTie	exon	9009207	9021197	1000	-	.	gene_id "MSTRG.28271"; transcript_id "MSTRG.28271.17"; exon_number "1";
chr11	StringTie	exon	9021876	9021955	1000	-	.	gene_id "MSTRG.28271"; transcript_id "MSTRG.28271.17"; exon_number "2";
chr11	StringTie	exon	9025702	9025854	1000	-	.	gene_id "MSTRG.28271"; transcript_id "MSTRG.28271.17"; exon_number "3";
chr11	StringTie	exon	9027364	9027561	1000	-	.	gene_id "MSTRG.28271"; transcript_id "MSTRG.28271.17"; exon_number "4";
chr11	StringTie	exon	9029884	9030045	1000	-	.	gene_id "MSTRG.28271"; transcript_id "MSTRG.28271.17"; exon_number "5";
chr11	StringTie	exon	9030758	9030925	1000	-	.	gene_id "MSTRG.28271"; transcript_id "MSTRG.28271.17"; exon_number "6";
chr11	StringTie	exon	9033626	9033796	1000	-	.	gene_id "MSTRG.28271"; transcript_id "MSTRG.28271.17"; exon_number "7";
chr11	StringTie	exon	9047356	9047562	1000	-	.	gene_id "MSTRG.28271"; transcript_id "MSTRG.28271.17"; exon_number "8";
chr11	StringTie	exon	9047943	9048098	1000	-	.	gene_id "MSTRG.28271"; transcript_id "MSTRG.28271.17"; exon_number "9";
chr11	StringTie	exon	9050606	9050710	1000	-	.	gene_id "MSTRG.28271"; transcript_id "MSTRG.28271.17"; exon_number "10";
chr11	StringTie	exon	9055793	9055909	1000	-	.	gene_id "MSTRG.28271"; transcript_id "MSTRG.28271.17"; exon_number "11";
chr11	StringTie	exon	9059303	9059425	1000	-	.	gene_id "MSTRG.28271"; transcript_id "MSTRG.28271.17"; exon_number "12";
chr11	StringTie	exon	9060408	9060524	1000	-	.	gene_id "MSTRG.28271"; transcript_id "MSTRG.28271.17"; exon_number "13";
chr11	StringTie	exon	9065891	9065980	1000	-	.	gene_id "MSTRG.28271"; transcript_id "MSTRG.28271.17"; exon_number "14";
chr11	StringTie	exon	9066697	9066813	1000	-	.	gene_id "MSTRG.28271"; transcript_id "MSTRG.28271.17"; exon_number "15";
chr11	StringTie	exon	9069370	9069495	1000	-	.	gene_id "MSTRG.28271"; transcript_id "MSTRG.28271.17"; exon_number "16";
chr11	StringTie	exon	9074481	9074615	1000	-	.	gene_id "MSTRG.28271"; transcript_id "MSTRG.28271.17"; exon_number "17";
chr11	StringTie	exon	9079384	9079509	1000	-	.	gene_id "MSTRG.28271"; transcript_id "MSTRG.28271.17"; exon_number "18";
chr11	StringTie	exon	9089707	9089829	1000	-	.	gene_id "MSTRG.28271"; transcript_id "MSTRG.28271.17"; exon_number "19";
chr11	StringTie	exon	9091396	9092019	1000	-	.	gene_id "MSTRG.28271"; transcript_id "MSTRG.28271.17"; exon_number "20";
chr11	StringTie	transcript	9095241	9138177	1000	-	.	gene_id "MSTRG.28271"; transcript_id "MSTRG.28271.174";
chr11	StringTie	exon	9095241	9095355	1000	-	.	gene_id "MSTRG.28271"; transcript_id "MSTRG.28271.174"; exon_number "1";
chr11	StringTie	exon	9102402	9102620	1000	-	.	gene_id "MSTRG.28271"; transcript_id "MSTRG.28271.174"; exon_number "2";
chr11	StringTie	exon	9112171	9112257	1000	-	.	gene_id "MSTRG.28271"; transcript_id "MSTRG.28271.174"; exon_number "3";
chr11	StringTie	exon	9113399	9113486	1000	-	.	gene_id "MSTRG.28271"; transcript_id "MSTRG.28271.174"; exon_number "4";
chr11	StringTie	exon	9116348	9116531	1000	-	.	gene_id "MSTRG.28271"; transcript_id "MSTRG.28271.174"; exon_number "5";
chr11	StringTie	exon	9120594	9120726	1000	-	.	gene_id "MSTRG.28271"; transcript_id "MSTRG.28271.174"; exon_number "6";
chr11	StringTie	exon	9121170	9121868	1000	-	.	gene_id "MSTRG.28271"; transcript_id "MSTRG.28271.174"; exon_number "7";
chr11	StringTie	exon	9122772	9122894	1000	-	.	gene_id "MSTRG.28271"; transcript_id "MSTRG.28271.174"; exon_number "8";
chr11	StringTie	exon	9137831	9138177	1000	-	.	gene_id "MSTRG.28271"; transcript_id "MSTRG.28271.174"; exon_number "9";
chr11	StringTie	transcript	9112593	9138609	1000	-	.	gene_id "MSTRG.28271"; transcript_id "MSTRG.28271.175";
chr11	StringTie	exon	9112593	9116531	1000	-	.	gene_id "MSTRG.28271"; transcript_id "MSTRG.28271.175"; exon_number "1";
chr11	StringTie	exon	9122772	9122894	1000	-	.	gene_id "MSTRG.28271"; transcript_id "MSTRG.28271.175"; exon_number "2";
chr11	StringTie	exon	9137831	9138112	1000	-	.	gene_id "MSTRG.28271"; transcript_id "MSTRG.28271.175"; exon_number "3";
chr11	StringTie	exon	9138482	9138609	1000	-	.	gene_id "MSTRG.28271"; transcript_id "MSTRG.28271.175"; exon_number "4";
chr11	StringTie	transcript	9113421	9138168	1000	-	.	gene_id "MSTRG.28271"; transcript_id "MSTRG.28271.176";
chr11	StringTie	exon	9113421	9113486	1000	-	.	gene_id "MSTRG.28271"; transcript_id "MSTRG.28271.176"; exon_number "1";
chr11	StringTie	exon	9120594	9120726	1000	-	.	gene_id "MSTRG.28271"; transcript_id "MSTRG.28271.176"; exon_number "2";
chr11	StringTie	exon	9121170	9121425	1000	-	.	gene_id "MSTRG.28271"; transcript_id "MSTRG.28271.176"; exon_number "3";
chr11	StringTie	exon	9122772	9122894	1000	-	.	gene_id "MSTRG.28271"; transcript_id "MSTRG.28271.176"; exon_number "4";
chr11	StringTie	exon	9137831	9138168	1000	-	.	gene_id "MSTRG.28271"; transcript_id "MSTRG.28271.176"; exon_number "5";
chr11	StringTie	transcript	9114032	9220638	1000	-	.	gene_id "MSTRG.28271"; transcript_id "MSTRG.28271.177";
chr11	StringTie	exon	9114032	9114238	1000	-	.	gene_id "MSTRG.28271"; transcript_id "MSTRG.28271.177"; exon_number "1";
chr11	StringTie	exon	9116348	9116531	1000	-	.	gene_id "MSTRG.28271"; transcript_id "MSTRG.28271.177"; exon_number "2";
chr11	StringTie	exon	9122772	9122894	1000	-	.	gene_id "MSTRG.28271"; transcript_id "MSTRG.28271.177"; exon_number "3";
chr11	StringTie	exon	9137831	9139854	1000	-	.	gene_id "MSTRG.28271"; transcript_id "MSTRG.28271.177"; exon_number "4";
chr11	StringTie	exon	9141940	9142108	1000	-	.	gene_id "MSTRG.28271"; transcript_id "MSTRG.28271.177"; exon_number "5";
chr11	StringTie	exon	9142722	9142845	1000	-	.	gene_id "MSTRG.28271"; transcript_id "MSTRG.28271.177"; exon_number "6";
chr11	StringTie	exon	9143403	9143485	1000	-	.	gene_id "MSTRG.28271"; transcript_id "MSTRG.28271.177"; exon_number "7";
chr11	StringTie	exon	9144097	9144278	1000	-	.	gene_id "MSTRG.28271"; transcript_id "MSTRG.28271.177"; exon_number "8";
chr11	StringTie	exon	9144995	9145113	1000	-	.	gene_id "MSTRG.28271"; transcript_id "MSTRG.28271.177"; exon_number "9";
chr11	StringTie	exon	9145670	9145815	1000	-	.	gene_id "MSTRG.28271"; transcript_id "MSTRG.28271.177"; exon_number "10";
chr11	StringTie	exon	9147030	9147151	1000	-	.	gene_id "MSTRG.28271"; transcript_id "MSTRG.28271.177"; exon_number "11";
chr11	StringTie	exon	9150081	9150209	1000	-	.	gene_id "MSTRG.28271"; transcript_id "MSTRG.28271.177"; exon_number "12";
chr11	StringTie	exon	9150680	9150764	1000	-	.	gene_id "MSTRG.28271"; transcript_id "MSTRG.28271.177"; exon_number "13";
chr11	StringTie	exon	9152358	9152442	1000	-	.	gene_id "MSTRG.28271"; transcript_id "MSTRG.28271.177"; exon_number "14";
chr11	StringTie	exon	9160713	9160865	1000	-	.	gene_id "MSTRG.28271"; transcript_id "MSTRG.28271.177"; exon_number "15";
chr11	StringTie	exon	9165836	9165967	1000	-	.	gene_id "MSTRG.28271"; transcript_id "MSTRG.28271.177"; exon_number "16";
chr11	StringTie	exon	9169856	9169949	1000	-	.	gene_id "MSTRG.28271"; transcript_id "MSTRG.28271.177"; exon_number "17";
chr11	StringTie	exon	9170627	9170777	1000	-	.	gene_id "MSTRG.28271"; transcript_id "MSTRG.28271.177"; exon_number "18";
chr11	StringTie	exon	9178132	9178366	1000	-	.	gene_id "MSTRG.28271"; transcript_id "MSTRG.28271.177"; exon_number "19";
chr11	StringTie	exon	9178858	9179073	1000	-	.	gene_id "MSTRG.28271"; transcript_id "MSTRG.28271.177"; exon_number "20";
chr11	StringTie	exon	9180767	9181084	1000	-	.	gene_id "MSTRG.28271"; transcript_id "MSTRG.28271.177"; exon_number "21";
chr11	StringTie	exon	9193494	9193681	1000	-	.	gene_id "MSTRG.28271"; transcript_id "MSTRG.28271.177"; exon_number "22";
chr11	StringTie	exon	9203660	9204317	1000	-	.	gene_id "MSTRG.28271"; transcript_id "MSTRG.28271.177"; exon_number "23";
chr11	StringTie	exon	9206673	9206782	1000	-	.	gene_id "MSTRG.28271"; transcript_id "MSTRG.28271.177"; exon_number "24";
chr11	StringTie	exon	9207561	9207632	1000	-	.	gene_id "MSTRG.28271"; transcript_id "MSTRG.28271.177"; exon_number "25";
chr11	StringTie	exon	9219584	9220638	1000	-	.	gene_id "MSTRG.28271"; transcript_id "MSTRG.28271.177"; exon_number "26";
chr11	StringTie	transcript	9114217	9138230	1000	-	.	gene_id "MSTRG.28271"; transcript_id "MSTRG.28271.178";
chr11	StringTie	exon	9114217	9114238	1000	-	.	gene_id "MSTRG.28271"; transcript_id "MSTRG.28271.178"; exon_number "1";
chr11	StringTie	exon	9116348	9116531	1000	-	.	gene_id "MSTRG.28271"; transcript_id "MSTRG.28271.178"; exon_number "2";
chr11	StringTie	exon	9120594	9120726	1000	-	.	gene_id "MSTRG.28271"; transcript_id "MSTRG.28271.178"; exon_number "3";
chr11	StringTie	exon	9121170	9121868	1000	-	.	gene_id "MSTRG.28271"; transcript_id "MSTRG.28271.178"; exon_number "4";
chr11	StringTie	exon	9122772	9122894	1000	-	.	gene_id "MSTRG.28271"; transcript_id "MSTRG.28271.178"; exon_number "5";
chr11	StringTie	exon	9137831	9138230	1000	-	.	gene_id "MSTRG.28271"; transcript_id "MSTRG.28271.178"; exon_number "6";
chr11	StringTie	transcript	9115675	9138177	1000	-	.	gene_id "MSTRG.28271"; transcript_id "MSTRG.28271.179";
chr11	StringTie	exon	9115675	9116531	1000	-	.	gene_id "MSTRG.28271"; transcript_id "MSTRG.28271.179"; exon_number "1";
chr11	StringTie	exon	9120594	9120722	1000	-	.	gene_id "MSTRG.28271"; transcript_id "MSTRG.28271.179"; exon_number "2";
chr11	StringTie	exon	9121170	9121425	1000	-	.	gene_id "MSTRG.28271"; transcript_id "MSTRG.28271.179"; exon_number "3";
chr11	StringTie	exon	9122772	9122894	1000	-	.	gene_id "MSTRG.28271"; transcript_id "MSTRG.28271.179"; exon_number "4";
chr11	StringTie	exon	9137831	9138177	1000	-	.	gene_id "MSTRG.28271"; transcript_id "MSTRG.28271.179"; exon_number "5";
chr11	StringTie	transcript	9009265	9091696	1000	-	.	gene_id "MSTRG.28271"; transcript_id "MSTRG.28271.18";
chr11	StringTie	exon	9009265	9021197	1000	-	.	gene_id "MSTRG.28271"; transcript_id "MSTRG.28271.18"; exon_number "1";
chr11	StringTie	exon	9021876	9021955	1000	-	.	gene_id "MSTRG.28271"; transcript_id "MSTRG.28271.18"; exon_number "2";
chr11	StringTie	exon	9025702	9025854	1000	-	.	gene_id "MSTRG.28271"; transcript_id "MSTRG.28271.18"; exon_number "3";
chr11	StringTie	exon	9027364	9027561	1000	-	.	gene_id "MSTRG.28271"; transcript_id "MSTRG.28271.18"; exon_number "4";
chr11	StringTie	exon	9029884	9030045	1000	-	.	gene_id "MSTRG.28271"; transcript_id "MSTRG.28271.18"; exon_number "5";
chr11	StringTie	exon	9030758	9030925	1000	-	.	gene_id "MSTRG.28271"; transcript_id "MSTRG.28271.18"; exon_number "6";
chr11	StringTie	exon	9033626	9033796	1000	-	.	gene_id "MSTRG.28271"; transcript_id "MSTRG.28271.18"; exon_number "7";
chr11	StringTie	exon	9047356	9047562	1000	-	.	gene_id "MSTRG.28271"; transcript_id "MSTRG.28271.18"; exon_number "8";
chr11	StringTie	exon	9053637	9053759	1000	-	.	gene_id "MSTRG.28271"; transcript_id "MSTRG.28271.18"; exon_number "9";
chr11	StringTie	exon	9055793	9055909	1000	-	.	gene_id "MSTRG.28271"; transcript_id "MSTRG.28271.18"; exon_number "10";
chr11	StringTie	exon	9059303	9059425	1000	-	.	gene_id "MSTRG.28271"; transcript_id "MSTRG.28271.18"; exon_number "11";
chr11	StringTie	exon	9060408	9060524	1000	-	.	gene_id "MSTRG.28271"; transcript_id "MSTRG.28271.18"; exon_number "12";
chr11	StringTie	exon	9065891	9065980	1000	-	.	gene_id "MSTRG.28271"; transcript_id "MSTRG.28271.18"; exon_number "13";
chr11	StringTie	exon	9066697	9066813	1000	-	.	gene_id "MSTRG.28271"; transcript_id "MSTRG.28271.18"; exon_number "14";
chr11	StringTie	exon	9069370	9069495	1000	-	.	gene_id "MSTRG.28271"; transcript_id "MSTRG.28271.18"; exon_number "15";
chr11	StringTie	exon	9074481	9074615	1000	-	.	gene_id "MSTRG.28271"; transcript_id "MSTRG.28271.18"; exon_number "16";
chr11	StringTie	exon	9079384	9079509	1000	-	.	gene_id "MSTRG.28271"; transcript_id "MSTRG.28271.18"; exon_number "17";
chr11	StringTie	exon	9081131	9081211	1000	-	.	gene_id "MSTRG.28271"; transcript_id "MSTRG.28271.18"; exon_number "18";
chr11	StringTie	exon	9089707	9089829	1000	-	.	gene_id "MSTRG.28271"; transcript_id "MSTRG.28271.18"; exon_number "19";
chr11	StringTie	exon	9091396	9091696	1000	-	.	gene_id "MSTRG.28271"; transcript_id "MSTRG.28271.18"; exon_number "20";
chr11	StringTie	transcript	9115811	9138230	1000	-	.	gene_id "MSTRG.28271"; transcript_id "MSTRG.28271.180";
chr11	StringTie	exon	9115811	9116531	1000	-	.	gene_id "MSTRG.28271"; transcript_id "MSTRG.28271.180"; exon_number "1";
chr11	StringTie	exon	9120594	9120726	1000	-	.	gene_id "MSTRG.28271"; transcript_id "MSTRG.28271.180"; exon_number "2";
chr11	StringTie	exon	9121170	9121425	1000	-	.	gene_id "MSTRG.28271"; transcript_id "MSTRG.28271.180"; exon_number "3";
chr11	StringTie	exon	9122772	9122894	1000	-	.	gene_id "MSTRG.28271"; transcript_id "MSTRG.28271.180"; exon_number "4";
chr11	StringTie	exon	9137831	9138230	1000	-	.	gene_id "MSTRG.28271"; transcript_id "MSTRG.28271.180"; exon_number "5";
chr11	StringTie	transcript	9115846	9138200	1000	-	.	gene_id "MSTRG.28271"; transcript_id "MSTRG.28271.181";
chr11	StringTie	exon	9115846	9116531	1000	-	.	gene_id "MSTRG.28271"; transcript_id "MSTRG.28271.181"; exon_number "1";
chr11	StringTie	exon	9120594	9120726	1000	-	.	gene_id "MSTRG.28271"; transcript_id "MSTRG.28271.181"; exon_number "2";
chr11	StringTie	exon	9121170	9121485	1000	-	.	gene_id "MSTRG.28271"; transcript_id "MSTRG.28271.181"; exon_number "3";
chr11	StringTie	exon	9122772	9122894	1000	-	.	gene_id "MSTRG.28271"; transcript_id "MSTRG.28271.181"; exon_number "4";
chr11	StringTie	exon	9137831	9138200	1000	-	.	gene_id "MSTRG.28271"; transcript_id "MSTRG.28271.181"; exon_number "5";
chr11	StringTie	transcript	9115864	9138230	1000	-	.	gene_id "MSTRG.28271"; transcript_id "MSTRG.28271.182";
chr11	StringTie	exon	9115864	9116531	1000	-	.	gene_id "MSTRG.28271"; transcript_id "MSTRG.28271.182"; exon_number "1";
chr11	StringTie	exon	9120594	9120726	1000	-	.	gene_id "MSTRG.28271"; transcript_id "MSTRG.28271.182"; exon_number "2";
chr11	StringTie	exon	9121170	9122898	1000	-	.	gene_id "MSTRG.28271"; transcript_id "MSTRG.28271.182"; exon_number "3";
chr11	StringTie	exon	9137831	9138230	1000	-	.	gene_id "MSTRG.28271"; transcript_id "MSTRG.28271.182"; exon_number "4";
chr11	StringTie	transcript	9115864	9138082	1000	-	.	gene_id "MSTRG.28271"; transcript_id "MSTRG.28271.183";
chr11	StringTie	exon	9115864	9116531	1000	-	.	gene_id "MSTRG.28271"; transcript_id "MSTRG.28271.183"; exon_number "1";
chr11	StringTie	exon	9120594	9120726	1000	-	.	gene_id "MSTRG.28271"; transcript_id "MSTRG.28271.183"; exon_number "2";
chr11	StringTie	exon	9121170	9121485	1000	-	.	gene_id "MSTRG.28271"; transcript_id "MSTRG.28271.183"; exon_number "3";
chr11	StringTie	exon	9121737	9121868	1000	-	.	gene_id "MSTRG.28271"; transcript_id "MSTRG.28271.183"; exon_number "4";
chr11	StringTie	exon	9122772	9122894	1000	-	.	gene_id "MSTRG.28271"; transcript_id "MSTRG.28271.183"; exon_number "5";
chr11	StringTie	exon	9137831	9138082	1000	-	.	gene_id "MSTRG.28271"; transcript_id "MSTRG.28271.183"; exon_number "6";
chr11	StringTie	transcript	9115907	9138513	1000	-	.	gene_id "MSTRG.28271"; transcript_id "MSTRG.28271.184";
chr11	StringTie	exon	9115907	9116531	1000	-	.	gene_id "MSTRG.28271"; transcript_id "MSTRG.28271.184"; exon_number "1";
chr11	StringTie	exon	9122772	9122894	1000	-	.	gene_id "MSTRG.28271"; transcript_id "MSTRG.28271.184"; exon_number "2";
chr11	StringTie	exon	9138482	9138513	1000	-	.	gene_id "MSTRG.28271"; transcript_id "MSTRG.28271.184"; exon_number "3";
chr11	StringTie	transcript	9115932	9123412	1000	-	.	gene_id "MSTRG.28271"; transcript_id "MSTRG.28271.185";
chr11	StringTie	exon	9115932	9116531	1000	-	.	gene_id "MSTRG.28271"; transcript_id "MSTRG.28271.185"; exon_number "1";
chr11	StringTie	exon	9120594	9120726	1000	-	.	gene_id "MSTRG.28271"; transcript_id "MSTRG.28271.185"; exon_number "2";
chr11	StringTie	exon	9121170	9121868	1000	-	.	gene_id "MSTRG.28271"; transcript_id "MSTRG.28271.185"; exon_number "3";
chr11	StringTie	exon	9122772	9122894	1000	-	.	gene_id "MSTRG.28271"; transcript_id "MSTRG.28271.185"; exon_number "4";
chr11	StringTie	exon	9123097	9123412	1000	-	.	gene_id "MSTRG.28271"; transcript_id "MSTRG.28271.185"; exon_number "5";
chr11	StringTie	transcript	9115940	9123418	1000	-	.	gene_id "MSTRG.28271"; transcript_id "MSTRG.28271.186";
chr11	StringTie	exon	9115940	9116531	1000	-	.	gene_id "MSTRG.28271"; transcript_id "MSTRG.28271.186"; exon_number "1";
chr11	StringTie	exon	9120594	9120726	1000	-	.	gene_id "MSTRG.28271"; transcript_id "MSTRG.28271.186"; exon_number "2";
chr11	StringTie	exon	9121170	9121868	1000	-	.	gene_id "MSTRG.28271"; transcript_id "MSTRG.28271.186"; exon_number "3";
chr11	StringTie	exon	9122772	9122894	1000	-	.	gene_id "MSTRG.28271"; transcript_id "MSTRG.28271.186"; exon_number "4";
chr11	StringTie	exon	9123187	9123418	1000	-	.	gene_id "MSTRG.28271"; transcript_id "MSTRG.28271.186"; exon_number "5";
chr11	StringTie	transcript	9116046	9122242	1000	-	.	gene_id "MSTRG.28271"; transcript_id "MSTRG.28271.187";
chr11	StringTie	exon	9116046	9116531	1000	-	.	gene_id "MSTRG.28271"; transcript_id "MSTRG.28271.187"; exon_number "1";
chr11	StringTie	exon	9120594	9120726	1000	-	.	gene_id "MSTRG.28271"; transcript_id "MSTRG.28271.187"; exon_number "2";
chr11	StringTie	exon	9121170	9121868	1000	-	.	gene_id "MSTRG.28271"; transcript_id "MSTRG.28271.187"; exon_number "3";
chr11	StringTie	exon	9122148	9122242	1000	-	.	gene_id "MSTRG.28271"; transcript_id "MSTRG.28271.187"; exon_number "4";
chr11	StringTie	transcript	9138717	9265472	1000	-	.	gene_id "MSTRG.28271"; transcript_id "MSTRG.28271.188";
chr11	StringTie	exon	9138717	9139854	1000	-	.	gene_id "MSTRG.28271"; transcript_id "MSTRG.28271.188"; exon_number "1";
chr11	StringTie	exon	9141940	9142108	1000	-	.	gene_id "MSTRG.28271"; transcript_id "MSTRG.28271.188"; exon_number "2";
chr11	StringTie	exon	9142722	9142845	1000	-	.	gene_id "MSTRG.28271"; transcript_id "MSTRG.28271.188"; exon_number "3";
chr11	StringTie	exon	9143403	9143485	1000	-	.	gene_id "MSTRG.28271"; transcript_id "MSTRG.28271.188"; exon_number "4";
chr11	StringTie	exon	9144097	9144278	1000	-	.	gene_id "MSTRG.28271"; transcript_id "MSTRG.28271.188"; exon_number "5";
chr11	StringTie	exon	9144995	9145113	1000	-	.	gene_id "MSTRG.28271"; transcript_id "MSTRG.28271.188"; exon_number "6";
chr11	StringTie	exon	9145670	9147151	1000	-	.	gene_id "MSTRG.28271"; transcript_id "MSTRG.28271.188"; exon_number "7";
chr11	StringTie	exon	9150081	9150209	1000	-	.	gene_id "MSTRG.28271"; transcript_id "MSTRG.28271.188"; exon_number "8";
chr11	StringTie	exon	9150680	9150764	1000	-	.	gene_id "MSTRG.28271"; transcript_id "MSTRG.28271.188"; exon_number "9";
chr11	StringTie	exon	9152358	9152442	1000	-	.	gene_id "MSTRG.28271"; transcript_id "MSTRG.28271.188"; exon_number "10";
chr11	StringTie	exon	9160713	9160865	1000	-	.	gene_id "MSTRG.28271"; transcript_id "MSTRG.28271.188"; exon_number "11";
chr11	StringTie	exon	9165836	9165967	1000	-	.	gene_id "MSTRG.28271"; transcript_id "MSTRG.28271.188"; exon_number "12";
chr11	StringTie	exon	9169856	9169949	1000	-	.	gene_id "MSTRG.28271"; transcript_id "MSTRG.28271.188"; exon_number "13";
chr11	StringTie	exon	9170627	9170777	1000	-	.	gene_id "MSTRG.28271"; transcript_id "MSTRG.28271.188"; exon_number "14";
chr11	StringTie	exon	9176772	9176902	1000	-	.	gene_id "MSTRG.28271"; transcript_id "MSTRG.28271.188"; exon_number "15";
chr11	StringTie	exon	9178132	9178366	1000	-	.	gene_id "MSTRG.28271"; transcript_id "MSTRG.28271.188"; exon_number "16";
chr11	StringTie	exon	9178858	9179073	1000	-	.	gene_id "MSTRG.28271"; transcript_id "MSTRG.28271.188"; exon_number "17";
chr11	StringTie	exon	9180767	9181084	1000	-	.	gene_id "MSTRG.28271"; transcript_id "MSTRG.28271.188"; exon_number "18";
chr11	StringTie	exon	9193494	9193681	1000	-	.	gene_id "MSTRG.28271"; transcript_id "MSTRG.28271.188"; exon_number "19";
chr11	StringTie	exon	9203660	9204317	1000	-	.	gene_id "MSTRG.28271"; transcript_id "MSTRG.28271.188"; exon_number "20";
chr11	StringTie	exon	9206673	9206782	1000	-	.	gene_id "MSTRG.28271"; transcript_id "MSTRG.28271.188"; exon_number "21";
chr11	StringTie	exon	9207561	9207632	1000	-	.	gene_id "MSTRG.28271"; transcript_id "MSTRG.28271.188"; exon_number "22";
chr11	StringTie	exon	9264961	9265472	1000	-	.	gene_id "MSTRG.28271"; transcript_id "MSTRG.28271.188"; exon_number "23";
chr11	StringTie	transcript	9138720	9219840	1000	-	.	gene_id "MSTRG.28271"; transcript_id "MSTRG.28271.189";
chr11	StringTie	exon	9138720	9139854	1000	-	.	gene_id "MSTRG.28271"; transcript_id "MSTRG.28271.189"; exon_number "1";
chr11	StringTie	exon	9141940	9142108	1000	-	.	gene_id "MSTRG.28271"; transcript_id "MSTRG.28271.189"; exon_number "2";
chr11	StringTie	exon	9142722	9142845	1000	-	.	gene_id "MSTRG.28271"; transcript_id "MSTRG.28271.189"; exon_number "3";
chr11	StringTie	exon	9143403	9143485	1000	-	.	gene_id "MSTRG.28271"; transcript_id "MSTRG.28271.189"; exon_number "4";
chr11	StringTie	exon	9144097	9144278	1000	-	.	gene_id "MSTRG.28271"; transcript_id "MSTRG.28271.189"; exon_number "5";
chr11	StringTie	exon	9144995	9145113	1000	-	.	gene_id "MSTRG.28271"; transcript_id "MSTRG.28271.189"; exon_number "6";
chr11	StringTie	exon	9145670	9145815	1000	-	.	gene_id "MSTRG.28271"; transcript_id "MSTRG.28271.189"; exon_number "7";
chr11	StringTie	exon	9147030	9147151	1000	-	.	gene_id "MSTRG.28271"; transcript_id "MSTRG.28271.189"; exon_number "8";
chr11	StringTie	exon	9150081	9150209	1000	-	.	gene_id "MSTRG.28271"; transcript_id "MSTRG.28271.189"; exon_number "9";
chr11	StringTie	exon	9150680	9150764	1000	-	.	gene_id "MSTRG.28271"; transcript_id "MSTRG.28271.189"; exon_number "10";
chr11	StringTie	exon	9152358	9152442	1000	-	.	gene_id "MSTRG.28271"; transcript_id "MSTRG.28271.189"; exon_number "11";
chr11	StringTie	exon	9160713	9160865	1000	-	.	gene_id "MSTRG.28271"; transcript_id "MSTRG.28271.189"; exon_number "12";
chr11	StringTie	exon	9165836	9165967	1000	-	.	gene_id "MSTRG.28271"; transcript_id "MSTRG.28271.189"; exon_number "13";
chr11	StringTie	exon	9169856	9169949	1000	-	.	gene_id "MSTRG.28271"; transcript_id "MSTRG.28271.189"; exon_number "14";
chr11	StringTie	exon	9170627	9170777	1000	-	.	gene_id "MSTRG.28271"; transcript_id "MSTRG.28271.189"; exon_number "15";
chr11	StringTie	exon	9178132	9178366	1000	-	.	gene_id "MSTRG.28271"; transcript_id "MSTRG.28271.189"; exon_number "16";
chr11	StringTie	exon	9178858	9179073	1000	-	.	gene_id "MSTRG.28271"; transcript_id "MSTRG.28271.189"; exon_number "17";
chr11	StringTie	exon	9180767	9181084	1000	-	.	gene_id "MSTRG.28271"; transcript_id "MSTRG.28271.189"; exon_number "18";
chr11	StringTie	exon	9193494	9193681	1000	-	.	gene_id "MSTRG.28271"; transcript_id "MSTRG.28271.189"; exon_number "19";
chr11	StringTie	exon	9203660	9204317	1000	-	.	gene_id "MSTRG.28271"; transcript_id "MSTRG.28271.189"; exon_number "20";
chr11	StringTie	exon	9206673	9206782	1000	-	.	gene_id "MSTRG.28271"; transcript_id "MSTRG.28271.189"; exon_number "21";
chr11	StringTie	exon	9207173	9207208	1000	-	.	gene_id "MSTRG.28271"; transcript_id "MSTRG.28271.189"; exon_number "22";
chr11	StringTie	exon	9207561	9207632	1000	-	.	gene_id "MSTRG.28271"; transcript_id "MSTRG.28271.189"; exon_number "23";
chr11	StringTie	exon	9219584	9219840	1000	-	.	gene_id "MSTRG.28271"; transcript_id "MSTRG.28271.189"; exon_number "24";
chr11	StringTie	transcript	9009564	9091638	1000	-	.	gene_id "MSTRG.28271"; transcript_id "MSTRG.28271.19";
chr11	StringTie	exon	9009564	9018032	1000	-	.	gene_id "MSTRG.28271"; transcript_id "MSTRG.28271.19"; exon_number "1";
chr11	StringTie	exon	9018411	9021197	1000	-	.	gene_id "MSTRG.28271"; transcript_id "MSTRG.28271.19"; exon_number "2";
chr11	StringTie	exon	9021876	9021955	1000	-	.	gene_id "MSTRG.28271"; transcript_id "MSTRG.28271.19"; exon_number "3";
chr11	StringTie	exon	9025702	9025854	1000	-	.	gene_id "MSTRG.28271"; transcript_id "MSTRG.28271.19"; exon_number "4";
chr11	StringTie	exon	9027364	9027561	1000	-	.	gene_id "MSTRG.28271"; transcript_id "MSTRG.28271.19"; exon_number "5";
chr11	StringTie	exon	9029884	9030045	1000	-	.	gene_id "MSTRG.28271"; transcript_id "MSTRG.28271.19"; exon_number "6";
chr11	StringTie	exon	9030758	9030925	1000	-	.	gene_id "MSTRG.28271"; transcript_id "MSTRG.28271.19"; exon_number "7";
chr11	StringTie	exon	9033626	9033796	1000	-	.	gene_id "MSTRG.28271"; transcript_id "MSTRG.28271.19"; exon_number "8";
chr11	StringTie	exon	9047356	9047562	1000	-	.	gene_id "MSTRG.28271"; transcript_id "MSTRG.28271.19"; exon_number "9";
chr11	StringTie	exon	9047943	9048098	1000	-	.	gene_id "MSTRG.28271"; transcript_id "MSTRG.28271.19"; exon_number "10";
chr11	StringTie	exon	9050606	9050710	1000	-	.	gene_id "MSTRG.28271"; transcript_id "MSTRG.28271.19"; exon_number "11";
chr11	StringTie	exon	9052746	9052832	1000	-	.	gene_id "MSTRG.28271"; transcript_id "MSTRG.28271.19"; exon_number "12";
chr11	StringTie	exon	9053099	9053215	1000	-	.	gene_id "MSTRG.28271"; transcript_id "MSTRG.28271.19"; exon_number "13";
chr11	StringTie	exon	9053637	9053759	1000	-	.	gene_id "MSTRG.28271"; transcript_id "MSTRG.28271.19"; exon_number "14";
chr11	StringTie	exon	9055793	9055909	1000	-	.	gene_id "MSTRG.28271"; transcript_id "MSTRG.28271.19"; exon_number "15";
chr11	StringTie	exon	9059303	9059425	1000	-	.	gene_id "MSTRG.28271"; transcript_id "MSTRG.28271.19"; exon_number "16";
chr11	StringTie	exon	9060408	9060524	1000	-	.	gene_id "MSTRG.28271"; transcript_id "MSTRG.28271.19"; exon_number "17";
chr11	StringTie	exon	9065891	9065980	1000	-	.	gene_id "MSTRG.28271"; transcript_id "MSTRG.28271.19"; exon_number "18";
chr11	StringTie	exon	9066697	9066813	1000	-	.	gene_id "MSTRG.28271"; transcript_id "MSTRG.28271.19"; exon_number "19";
chr11	StringTie	exon	9069370	9069495	1000	-	.	gene_id "MSTRG.28271"; transcript_id "MSTRG.28271.19"; exon_number "20";
chr11	StringTie	exon	9074481	9074615	1000	-	.	gene_id "MSTRG.28271"; transcript_id "MSTRG.28271.19"; exon_number "21";
chr11	StringTie	exon	9079384	9079509	1000	-	.	gene_id "MSTRG.28271"; transcript_id "MSTRG.28271.19"; exon_number "22";
chr11	StringTie	exon	9081131	9081211	1000	-	.	gene_id "MSTRG.28271"; transcript_id "MSTRG.28271.19"; exon_number "23";
chr11	StringTie	exon	9089707	9089829	1000	-	.	gene_id "MSTRG.28271"; transcript_id "MSTRG.28271.19"; exon_number "24";
chr11	StringTie	exon	9091396	9091638	1000	-	.	gene_id "MSTRG.28271"; transcript_id "MSTRG.28271.19"; exon_number "25";
chr11	StringTie	transcript	9138727	9265435	1000	-	.	gene_id "MSTRG.28271"; transcript_id "MSTRG.28271.190";
chr11	StringTie	exon	9138727	9139854	1000	-	.	gene_id "MSTRG.28271"; transcript_id "MSTRG.28271.190"; exon_number "1";
chr11	StringTie	exon	9141940	9142108	1000	-	.	gene_id "MSTRG.28271"; transcript_id "MSTRG.28271.190"; exon_number "2";
chr11	StringTie	exon	9142722	9142845	1000	-	.	gene_id "MSTRG.28271"; transcript_id "MSTRG.28271.190"; exon_number "3";
chr11	StringTie	exon	9144097	9144278	1000	-	.	gene_id "MSTRG.28271"; transcript_id "MSTRG.28271.190"; exon_number "4";
chr11	StringTie	exon	9144995	9145113	1000	-	.	gene_id "MSTRG.28271"; transcript_id "MSTRG.28271.190"; exon_number "5";
chr11	StringTie	exon	9145670	9145815	1000	-	.	gene_id "MSTRG.28271"; transcript_id "MSTRG.28271.190"; exon_number "6";
chr11	StringTie	exon	9147030	9147151	1000	-	.	gene_id "MSTRG.28271"; transcript_id "MSTRG.28271.190"; exon_number "7";
chr11	StringTie	exon	9150081	9150209	1000	-	.	gene_id "MSTRG.28271"; transcript_id "MSTRG.28271.190"; exon_number "8";
chr11	StringTie	exon	9150680	9150764	1000	-	.	gene_id "MSTRG.28271"; transcript_id "MSTRG.28271.190"; exon_number "9";
chr11	StringTie	exon	9152358	9152442	1000	-	.	gene_id "MSTRG.28271"; transcript_id "MSTRG.28271.190"; exon_number "10";
chr11	StringTie	exon	9160713	9160865	1000	-	.	gene_id "MSTRG.28271"; transcript_id "MSTRG.28271.190"; exon_number "11";
chr11	StringTie	exon	9165836	9165967	1000	-	.	gene_id "MSTRG.28271"; transcript_id "MSTRG.28271.190"; exon_number "12";
chr11	StringTie	exon	9169856	9169949	1000	-	.	gene_id "MSTRG.28271"; transcript_id "MSTRG.28271.190"; exon_number "13";
chr11	StringTie	exon	9170627	9170777	1000	-	.	gene_id "MSTRG.28271"; transcript_id "MSTRG.28271.190"; exon_number "14";
chr11	StringTie	exon	9178132	9178366	1000	-	.	gene_id "MSTRG.28271"; transcript_id "MSTRG.28271.190"; exon_number "15";
chr11	StringTie	exon	9178858	9179073	1000	-	.	gene_id "MSTRG.28271"; transcript_id "MSTRG.28271.190"; exon_number "16";
chr11	StringTie	exon	9180767	9181084	1000	-	.	gene_id "MSTRG.28271"; transcript_id "MSTRG.28271.190"; exon_number "17";
chr11	StringTie	exon	9193494	9193681	1000	-	.	gene_id "MSTRG.28271"; transcript_id "MSTRG.28271.190"; exon_number "18";
chr11	StringTie	exon	9203660	9204317	1000	-	.	gene_id "MSTRG.28271"; transcript_id "MSTRG.28271.190"; exon_number "19";
chr11	StringTie	exon	9206673	9206782	1000	-	.	gene_id "MSTRG.28271"; transcript_id "MSTRG.28271.190"; exon_number "20";
chr11	StringTie	exon	9207561	9207632	1000	-	.	gene_id "MSTRG.28271"; transcript_id "MSTRG.28271.190"; exon_number "21";
chr11	StringTie	exon	9264961	9265435	1000	-	.	gene_id "MSTRG.28271"; transcript_id "MSTRG.28271.190"; exon_number "22";
chr11	StringTie	transcript	9138770	9265425	1000	-	.	gene_id "MSTRG.28271"; transcript_id "MSTRG.28271.191";
chr11	StringTie	exon	9138770	9139854	1000	-	.	gene_id "MSTRG.28271"; transcript_id "MSTRG.28271.191"; exon_number "1";
chr11	StringTie	exon	9141940	9142108	1000	-	.	gene_id "MSTRG.28271"; transcript_id "MSTRG.28271.191"; exon_number "2";
chr11	StringTie	exon	9142722	9142845	1000	-	.	gene_id "MSTRG.28271"; transcript_id "MSTRG.28271.191"; exon_number "3";
chr11	StringTie	exon	9143403	9143485	1000	-	.	gene_id "MSTRG.28271"; transcript_id "MSTRG.28271.191"; exon_number "4";
chr11	StringTie	exon	9144097	9147151	1000	-	.	gene_id "MSTRG.28271"; transcript_id "MSTRG.28271.191"; exon_number "5";
chr11	StringTie	exon	9150081	9150209	1000	-	.	gene_id "MSTRG.28271"; transcript_id "MSTRG.28271.191"; exon_number "6";
chr11	StringTie	exon	9150680	9150764	1000	-	.	gene_id "MSTRG.28271"; transcript_id "MSTRG.28271.191"; exon_number "7";
chr11	StringTie	exon	9152358	9152442	1000	-	.	gene_id "MSTRG.28271"; transcript_id "MSTRG.28271.191"; exon_number "8";
chr11	StringTie	exon	9160713	9160865	1000	-	.	gene_id "MSTRG.28271"; transcript_id "MSTRG.28271.191"; exon_number "9";
chr11	StringTie	exon	9165836	9165967	1000	-	.	gene_id "MSTRG.28271"; transcript_id "MSTRG.28271.191"; exon_number "10";
chr11	StringTie	exon	9169856	9169949	1000	-	.	gene_id "MSTRG.28271"; transcript_id "MSTRG.28271.191"; exon_number "11";
chr11	StringTie	exon	9170627	9170777	1000	-	.	gene_id "MSTRG.28271"; transcript_id "MSTRG.28271.191"; exon_number "12";
chr11	StringTie	exon	9176772	9176902	1000	-	.	gene_id "MSTRG.28271"; transcript_id "MSTRG.28271.191"; exon_number "13";
chr11	StringTie	exon	9178132	9178366	1000	-	.	gene_id "MSTRG.28271"; transcript_id "MSTRG.28271.191"; exon_number "14";
chr11	StringTie	exon	9178858	9179073	1000	-	.	gene_id "MSTRG.28271"; transcript_id "MSTRG.28271.191"; exon_number "15";
chr11	StringTie	exon	9180767	9181084	1000	-	.	gene_id "MSTRG.28271"; transcript_id "MSTRG.28271.191"; exon_number "16";
chr11	StringTie	exon	9193494	9193681	1000	-	.	gene_id "MSTRG.28271"; transcript_id "MSTRG.28271.191"; exon_number "17";
chr11	StringTie	exon	9203660	9204317	1000	-	.	gene_id "MSTRG.28271"; transcript_id "MSTRG.28271.191"; exon_number "18";
chr11	StringTie	exon	9206673	9206782	1000	-	.	gene_id "MSTRG.28271"; transcript_id "MSTRG.28271.191"; exon_number "19";
chr11	StringTie	exon	9207561	9207632	1000	-	.	gene_id "MSTRG.28271"; transcript_id "MSTRG.28271.191"; exon_number "20";
chr11	StringTie	exon	9264961	9265425	1000	-	.	gene_id "MSTRG.28271"; transcript_id "MSTRG.28271.191"; exon_number "21";
chr11	StringTie	transcript	9138796	9214456	1000	-	.	gene_id "MSTRG.28271"; transcript_id "MSTRG.28271.192";
chr11	StringTie	exon	9138796	9139854	1000	-	.	gene_id "MSTRG.28271"; transcript_id "MSTRG.28271.192"; exon_number "1";
chr11	StringTie	exon	9140189	9140248	1000	-	.	gene_id "MSTRG.28271"; transcript_id "MSTRG.28271.192"; exon_number "2";
chr11	StringTie	exon	9141940	9142108	1000	-	.	gene_id "MSTRG.28271"; transcript_id "MSTRG.28271.192"; exon_number "3";
chr11	StringTie	exon	9142722	9142845	1000	-	.	gene_id "MSTRG.28271"; transcript_id "MSTRG.28271.192"; exon_number "4";
chr11	StringTie	exon	9143403	9143485	1000	-	.	gene_id "MSTRG.28271"; transcript_id "MSTRG.28271.192"; exon_number "5";
chr11	StringTie	exon	9144097	9144278	1000	-	.	gene_id "MSTRG.28271"; transcript_id "MSTRG.28271.192"; exon_number "6";
chr11	StringTie	exon	9144995	9145113	1000	-	.	gene_id "MSTRG.28271"; transcript_id "MSTRG.28271.192"; exon_number "7";
chr11	StringTie	exon	9145670	9145815	1000	-	.	gene_id "MSTRG.28271"; transcript_id "MSTRG.28271.192"; exon_number "8";
chr11	StringTie	exon	9147030	9147151	1000	-	.	gene_id "MSTRG.28271"; transcript_id "MSTRG.28271.192"; exon_number "9";
chr11	StringTie	exon	9150081	9150209	1000	-	.	gene_id "MSTRG.28271"; transcript_id "MSTRG.28271.192"; exon_number "10";
chr11	StringTie	exon	9150680	9150764	1000	-	.	gene_id "MSTRG.28271"; transcript_id "MSTRG.28271.192"; exon_number "11";
chr11	StringTie	exon	9152358	9152442	1000	-	.	gene_id "MSTRG.28271"; transcript_id "MSTRG.28271.192"; exon_number "12";
chr11	StringTie	exon	9160713	9160865	1000	-	.	gene_id "MSTRG.28271"; transcript_id "MSTRG.28271.192"; exon_number "13";
chr11	StringTie	exon	9165836	9165967	1000	-	.	gene_id "MSTRG.28271"; transcript_id "MSTRG.28271.192"; exon_number "14";
chr11	StringTie	exon	9169856	9169949	1000	-	.	gene_id "MSTRG.28271"; transcript_id "MSTRG.28271.192"; exon_number "15";
chr11	StringTie	exon	9170627	9170777	1000	-	.	gene_id "MSTRG.28271"; transcript_id "MSTRG.28271.192"; exon_number "16";
chr11	StringTie	exon	9178132	9178366	1000	-	.	gene_id "MSTRG.28271"; transcript_id "MSTRG.28271.192"; exon_number "17";
chr11	StringTie	exon	9178858	9179073	1000	-	.	gene_id "MSTRG.28271"; transcript_id "MSTRG.28271.192"; exon_number "18";
chr11	StringTie	exon	9180767	9181084	1000	-	.	gene_id "MSTRG.28271"; transcript_id "MSTRG.28271.192"; exon_number "19";
chr11	StringTie	exon	9193494	9193681	1000	-	.	gene_id "MSTRG.28271"; transcript_id "MSTRG.28271.192"; exon_number "20";
chr11	StringTie	exon	9203660	9204317	1000	-	.	gene_id "MSTRG.28271"; transcript_id "MSTRG.28271.192"; exon_number "21";
chr11	StringTie	exon	9206673	9206782	1000	-	.	gene_id "MSTRG.28271"; transcript_id "MSTRG.28271.192"; exon_number "22";
chr11	StringTie	exon	9207561	9207632	1000	-	.	gene_id "MSTRG.28271"; transcript_id "MSTRG.28271.192"; exon_number "23";
chr11	StringTie	exon	9213899	9214456	1000	-	.	gene_id "MSTRG.28271"; transcript_id "MSTRG.28271.192"; exon_number "24";
chr11	StringTie	transcript	9138810	9265099	1000	-	.	gene_id "MSTRG.28271"; transcript_id "MSTRG.28271.193";
chr11	StringTie	exon	9138810	9139854	1000	-	.	gene_id "MSTRG.28271"; transcript_id "MSTRG.28271.193"; exon_number "1";
chr11	StringTie	exon	9141940	9142108	1000	-	.	gene_id "MSTRG.28271"; transcript_id "MSTRG.28271.193"; exon_number "2";
chr11	StringTie	exon	9142722	9142845	1000	-	.	gene_id "MSTRG.28271"; transcript_id "MSTRG.28271.193"; exon_number "3";
chr11	StringTie	exon	9144097	9144278	1000	-	.	gene_id "MSTRG.28271"; transcript_id "MSTRG.28271.193"; exon_number "4";
chr11	StringTie	exon	9144995	9145107	1000	-	.	gene_id "MSTRG.28271"; transcript_id "MSTRG.28271.193"; exon_number "5";
chr11	StringTie	exon	9145670	9145815	1000	-	.	gene_id "MSTRG.28271"; transcript_id "MSTRG.28271.193"; exon_number "6";
chr11	StringTie	exon	9147030	9147151	1000	-	.	gene_id "MSTRG.28271"; transcript_id "MSTRG.28271.193"; exon_number "7";
chr11	StringTie	exon	9150081	9150209	1000	-	.	gene_id "MSTRG.28271"; transcript_id "MSTRG.28271.193"; exon_number "8";
chr11	StringTie	exon	9150680	9150764	1000	-	.	gene_id "MSTRG.28271"; transcript_id "MSTRG.28271.193"; exon_number "9";
chr11	StringTie	exon	9152358	9152442	1000	-	.	gene_id "MSTRG.28271"; transcript_id "MSTRG.28271.193"; exon_number "10";
chr11	StringTie	exon	9160713	9160865	1000	-	.	gene_id "MSTRG.28271"; transcript_id "MSTRG.28271.193"; exon_number "11";
chr11	StringTie	exon	9165836	9165967	1000	-	.	gene_id "MSTRG.28271"; transcript_id "MSTRG.28271.193"; exon_number "12";
chr11	StringTie	exon	9169856	9169949	1000	-	.	gene_id "MSTRG.28271"; transcript_id "MSTRG.28271.193"; exon_number "13";
chr11	StringTie	exon	9170627	9170777	1000	-	.	gene_id "MSTRG.28271"; transcript_id "MSTRG.28271.193"; exon_number "14";
chr11	StringTie	exon	9178132	9178366	1000	-	.	gene_id "MSTRG.28271"; transcript_id "MSTRG.28271.193"; exon_number "15";
chr11	StringTie	exon	9178858	9179073	1000	-	.	gene_id "MSTRG.28271"; transcript_id "MSTRG.28271.193"; exon_number "16";
chr11	StringTie	exon	9180767	9181084	1000	-	.	gene_id "MSTRG.28271"; transcript_id "MSTRG.28271.193"; exon_number "17";
chr11	StringTie	exon	9193494	9193681	1000	-	.	gene_id "MSTRG.28271"; transcript_id "MSTRG.28271.193"; exon_number "18";
chr11	StringTie	exon	9203660	9204317	1000	-	.	gene_id "MSTRG.28271"; transcript_id "MSTRG.28271.193"; exon_number "19";
chr11	StringTie	exon	9206673	9206782	1000	-	.	gene_id "MSTRG.28271"; transcript_id "MSTRG.28271.193"; exon_number "20";
chr11	StringTie	exon	9207561	9207632	1000	-	.	gene_id "MSTRG.28271"; transcript_id "MSTRG.28271.193"; exon_number "21";
chr11	StringTie	exon	9264961	9265099	1000	-	.	gene_id "MSTRG.28271"; transcript_id "MSTRG.28271.193"; exon_number "22";
chr11	StringTie	transcript	9138816	9265501	1000	-	.	gene_id "MSTRG.28271"; transcript_id "MSTRG.28271.194";
chr11	StringTie	exon	9138816	9139854	1000	-	.	gene_id "MSTRG.28271"; transcript_id "MSTRG.28271.194"; exon_number "1";
chr11	StringTie	exon	9141940	9142108	1000	-	.	gene_id "MSTRG.28271"; transcript_id "MSTRG.28271.194"; exon_number "2";
chr11	StringTie	exon	9142722	9142845	1000	-	.	gene_id "MSTRG.28271"; transcript_id "MSTRG.28271.194"; exon_number "3";
chr11	StringTie	exon	9143403	9143485	1000	-	.	gene_id "MSTRG.28271"; transcript_id "MSTRG.28271.194"; exon_number "4";
chr11	StringTie	exon	9144097	9144278	1000	-	.	gene_id "MSTRG.28271"; transcript_id "MSTRG.28271.194"; exon_number "5";
chr11	StringTie	exon	9144995	9145113	1000	-	.	gene_id "MSTRG.28271"; transcript_id "MSTRG.28271.194"; exon_number "6";
chr11	StringTie	exon	9145670	9145815	1000	-	.	gene_id "MSTRG.28271"; transcript_id "MSTRG.28271.194"; exon_number "7";
chr11	StringTie	exon	9147030	9147151	1000	-	.	gene_id "MSTRG.28271"; transcript_id "MSTRG.28271.194"; exon_number "8";
chr11	StringTie	exon	9150081	9150209	1000	-	.	gene_id "MSTRG.28271"; transcript_id "MSTRG.28271.194"; exon_number "9";
chr11	StringTie	exon	9150680	9150764	1000	-	.	gene_id "MSTRG.28271"; transcript_id "MSTRG.28271.194"; exon_number "10";
chr11	StringTie	exon	9152358	9152442	1000	-	.	gene_id "MSTRG.28271"; transcript_id "MSTRG.28271.194"; exon_number "11";
chr11	StringTie	exon	9160713	9160865	1000	-	.	gene_id "MSTRG.28271"; transcript_id "MSTRG.28271.194"; exon_number "12";
chr11	StringTie	exon	9165836	9165967	1000	-	.	gene_id "MSTRG.28271"; transcript_id "MSTRG.28271.194"; exon_number "13";
chr11	StringTie	exon	9169856	9169949	1000	-	.	gene_id "MSTRG.28271"; transcript_id "MSTRG.28271.194"; exon_number "14";
chr11	StringTie	exon	9170627	9170777	1000	-	.	gene_id "MSTRG.28271"; transcript_id "MSTRG.28271.194"; exon_number "15";
chr11	StringTie	exon	9178132	9178366	1000	-	.	gene_id "MSTRG.28271"; transcript_id "MSTRG.28271.194"; exon_number "16";
chr11	StringTie	exon	9178858	9179073	1000	-	.	gene_id "MSTRG.28271"; transcript_id "MSTRG.28271.194"; exon_number "17";
chr11	StringTie	exon	9180767	9181084	1000	-	.	gene_id "MSTRG.28271"; transcript_id "MSTRG.28271.194"; exon_number "18";
chr11	StringTie	exon	9193494	9193681	1000	-	.	gene_id "MSTRG.28271"; transcript_id "MSTRG.28271.194"; exon_number "19";
chr11	StringTie	exon	9203660	9204317	1000	-	.	gene_id "MSTRG.28271"; transcript_id "MSTRG.28271.194"; exon_number "20";
chr11	StringTie	exon	9206673	9206782	1000	-	.	gene_id "MSTRG.28271"; transcript_id "MSTRG.28271.194"; exon_number "21";
chr11	StringTie	exon	9264961	9265501	1000	-	.	gene_id "MSTRG.28271"; transcript_id "MSTRG.28271.194"; exon_number "22";
chr11	StringTie	transcript	9138821	9152407	1000	-	.	gene_id "MSTRG.28271"; transcript_id "MSTRG.28271.195";
chr11	StringTie	exon	9138821	9139854	1000	-	.	gene_id "MSTRG.28271"; transcript_id "MSTRG.28271.195"; exon_number "1";
chr11	StringTie	exon	9141940	9142108	1000	-	.	gene_id "MSTRG.28271"; transcript_id "MSTRG.28271.195"; exon_number "2";
chr11	StringTie	exon	9142722	9143485	1000	-	.	gene_id "MSTRG.28271"; transcript_id "MSTRG.28271.195"; exon_number "3";
chr11	StringTie	exon	9144097	9144278	1000	-	.	gene_id "MSTRG.28271"; transcript_id "MSTRG.28271.195"; exon_number "4";
chr11	StringTie	exon	9144995	9145113	1000	-	.	gene_id "MSTRG.28271"; transcript_id "MSTRG.28271.195"; exon_number "5";
chr11	StringTie	exon	9145670	9145815	1000	-	.	gene_id "MSTRG.28271"; transcript_id "MSTRG.28271.195"; exon_number "6";
chr11	StringTie	exon	9147030	9147151	1000	-	.	gene_id "MSTRG.28271"; transcript_id "MSTRG.28271.195"; exon_number "7";
chr11	StringTie	exon	9150081	9150209	1000	-	.	gene_id "MSTRG.28271"; transcript_id "MSTRG.28271.195"; exon_number "8";
chr11	StringTie	exon	9150680	9150746	1000	-	.	gene_id "MSTRG.28271"; transcript_id "MSTRG.28271.195"; exon_number "9";
chr11	StringTie	exon	9152358	9152407	1000	-	.	gene_id "MSTRG.28271"; transcript_id "MSTRG.28271.195"; exon_number "10";
chr11	StringTie	transcript	9138821	9206748	1000	-	.	gene_id "MSTRG.28271"; transcript_id "MSTRG.28271.196";
chr11	StringTie	exon	9138821	9139854	1000	-	.	gene_id "MSTRG.28271"; transcript_id "MSTRG.28271.196"; exon_number "1";
chr11	StringTie	exon	9141940	9142108	1000	-	.	gene_id "MSTRG.28271"; transcript_id "MSTRG.28271.196"; exon_number "2";
chr11	StringTie	exon	9142722	9142845	1000	-	.	gene_id "MSTRG.28271"; transcript_id "MSTRG.28271.196"; exon_number "3";
chr11	StringTie	exon	9143403	9143485	1000	-	.	gene_id "MSTRG.28271"; transcript_id "MSTRG.28271.196"; exon_number "4";
chr11	StringTie	exon	9144097	9144278	1000	-	.	gene_id "MSTRG.28271"; transcript_id "MSTRG.28271.196"; exon_number "5";
chr11	StringTie	exon	9144995	9145113	1000	-	.	gene_id "MSTRG.28271"; transcript_id "MSTRG.28271.196"; exon_number "6";
chr11	StringTie	exon	9145670	9145815	1000	-	.	gene_id "MSTRG.28271"; transcript_id "MSTRG.28271.196"; exon_number "7";
chr11	StringTie	exon	9147030	9147151	1000	-	.	gene_id "MSTRG.28271"; transcript_id "MSTRG.28271.196"; exon_number "8";
chr11	StringTie	exon	9150081	9150209	1000	-	.	gene_id "MSTRG.28271"; transcript_id "MSTRG.28271.196"; exon_number "9";
chr11	StringTie	exon	9150680	9150764	1000	-	.	gene_id "MSTRG.28271"; transcript_id "MSTRG.28271.196"; exon_number "10";
chr11	StringTie	exon	9152358	9152442	1000	-	.	gene_id "MSTRG.28271"; transcript_id "MSTRG.28271.196"; exon_number "11";
chr11	StringTie	exon	9160713	9160865	1000	-	.	gene_id "MSTRG.28271"; transcript_id "MSTRG.28271.196"; exon_number "12";
chr11	StringTie	exon	9165836	9165967	1000	-	.	gene_id "MSTRG.28271"; transcript_id "MSTRG.28271.196"; exon_number "13";
chr11	StringTie	exon	9169856	9169949	1000	-	.	gene_id "MSTRG.28271"; transcript_id "MSTRG.28271.196"; exon_number "14";
chr11	StringTie	exon	9178132	9178366	1000	-	.	gene_id "MSTRG.28271"; transcript_id "MSTRG.28271.196"; exon_number "15";
chr11	StringTie	exon	9178858	9179073	1000	-	.	gene_id "MSTRG.28271"; transcript_id "MSTRG.28271.196"; exon_number "16";
chr11	StringTie	exon	9180767	9181084	1000	-	.	gene_id "MSTRG.28271"; transcript_id "MSTRG.28271.196"; exon_number "17";
chr11	StringTie	exon	9193494	9193681	1000	-	.	gene_id "MSTRG.28271"; transcript_id "MSTRG.28271.196"; exon_number "18";
chr11	StringTie	exon	9203660	9204317	1000	-	.	gene_id "MSTRG.28271"; transcript_id "MSTRG.28271.196"; exon_number "19";
chr11	StringTie	exon	9206673	9206748	1000	-	.	gene_id "MSTRG.28271"; transcript_id "MSTRG.28271.196"; exon_number "20";
chr11	StringTie	transcript	9138824	9265101	1000	-	.	gene_id "MSTRG.28271"; transcript_id "MSTRG.28271.197";
chr11	StringTie	exon	9138824	9139854	1000	-	.	gene_id "MSTRG.28271"; transcript_id "MSTRG.28271.197"; exon_number "1";
chr11	StringTie	exon	9140189	9140248	1000	-	.	gene_id "MSTRG.28271"; transcript_id "MSTRG.28271.197"; exon_number "2";
chr11	StringTie	exon	9141940	9142108	1000	-	.	gene_id "MSTRG.28271"; transcript_id "MSTRG.28271.197"; exon_number "3";
chr11	StringTie	exon	9142722	9142845	1000	-	.	gene_id "MSTRG.28271"; transcript_id "MSTRG.28271.197"; exon_number "4";
chr11	StringTie	exon	9143403	9143485	1000	-	.	gene_id "MSTRG.28271"; transcript_id "MSTRG.28271.197"; exon_number "5";
chr11	StringTie	exon	9144097	9144278	1000	-	.	gene_id "MSTRG.28271"; transcript_id "MSTRG.28271.197"; exon_number "6";
chr11	StringTie	exon	9144995	9145815	1000	-	.	gene_id "MSTRG.28271"; transcript_id "MSTRG.28271.197"; exon_number "7";
chr11	StringTie	exon	9147030	9147151	1000	-	.	gene_id "MSTRG.28271"; transcript_id "MSTRG.28271.197"; exon_number "8";
chr11	StringTie	exon	9150081	9150209	1000	-	.	gene_id "MSTRG.28271"; transcript_id "MSTRG.28271.197"; exon_number "9";
chr11	StringTie	exon	9150680	9150764	1000	-	.	gene_id "MSTRG.28271"; transcript_id "MSTRG.28271.197"; exon_number "10";
chr11	StringTie	exon	9152358	9152442	1000	-	.	gene_id "MSTRG.28271"; transcript_id "MSTRG.28271.197"; exon_number "11";
chr11	StringTie	exon	9160713	9160865	1000	-	.	gene_id "MSTRG.28271"; transcript_id "MSTRG.28271.197"; exon_number "12";
chr11	StringTie	exon	9165836	9165967	1000	-	.	gene_id "MSTRG.28271"; transcript_id "MSTRG.28271.197"; exon_number "13";
chr11	StringTie	exon	9169856	9169949	1000	-	.	gene_id "MSTRG.28271"; transcript_id "MSTRG.28271.197"; exon_number "14";
chr11	StringTie	exon	9170627	9170777	1000	-	.	gene_id "MSTRG.28271"; transcript_id "MSTRG.28271.197"; exon_number "15";
chr11	StringTie	exon	9178132	9178366	1000	-	.	gene_id "MSTRG.28271"; transcript_id "MSTRG.28271.197"; exon_number "16";
chr11	StringTie	exon	9178858	9179073	1000	-	.	gene_id "MSTRG.28271"; transcript_id "MSTRG.28271.197"; exon_number "17";
chr11	StringTie	exon	9180767	9181084	1000	-	.	gene_id "MSTRG.28271"; transcript_id "MSTRG.28271.197"; exon_number "18";
chr11	StringTie	exon	9193494	9193681	1000	-	.	gene_id "MSTRG.28271"; transcript_id "MSTRG.28271.197"; exon_number "19";
chr11	StringTie	exon	9203660	9204317	1000	-	.	gene_id "MSTRG.28271"; transcript_id "MSTRG.28271.197"; exon_number "20";
chr11	StringTie	exon	9206673	9206782	1000	-	.	gene_id "MSTRG.28271"; transcript_id "MSTRG.28271.197"; exon_number "21";
chr11	StringTie	exon	9207173	9207208	1000	-	.	gene_id "MSTRG.28271"; transcript_id "MSTRG.28271.197"; exon_number "22";
chr11	StringTie	exon	9207561	9207632	1000	-	.	gene_id "MSTRG.28271"; transcript_id "MSTRG.28271.197"; exon_number "23";
chr11	StringTie	exon	9264961	9265101	1000	-	.	gene_id "MSTRG.28271"; transcript_id "MSTRG.28271.197"; exon_number "24";
chr11	StringTie	transcript	9138825	9150505	1000	-	.	gene_id "MSTRG.28271"; transcript_id "MSTRG.28271.198";
chr11	StringTie	exon	9138825	9139854	1000	-	.	gene_id "MSTRG.28271"; transcript_id "MSTRG.28271.198"; exon_number "1";
chr11	StringTie	exon	9141940	9142108	1000	-	.	gene_id "MSTRG.28271"; transcript_id "MSTRG.28271.198"; exon_number "2";
chr11	StringTie	exon	9142722	9142845	1000	-	.	gene_id "MSTRG.28271"; transcript_id "MSTRG.28271.198"; exon_number "3";
chr11	StringTie	exon	9143403	9143485	1000	-	.	gene_id "MSTRG.28271"; transcript_id "MSTRG.28271.198"; exon_number "4";
chr11	StringTie	exon	9144097	9144278	1000	-	.	gene_id "MSTRG.28271"; transcript_id "MSTRG.28271.198"; exon_number "5";
chr11	StringTie	exon	9144995	9145113	1000	-	.	gene_id "MSTRG.28271"; transcript_id "MSTRG.28271.198"; exon_number "6";
chr11	StringTie	exon	9145670	9145815	1000	-	.	gene_id "MSTRG.28271"; transcript_id "MSTRG.28271.198"; exon_number "7";
chr11	StringTie	exon	9147030	9147151	1000	-	.	gene_id "MSTRG.28271"; transcript_id "MSTRG.28271.198"; exon_number "8";
chr11	StringTie	exon	9150081	9150209	1000	-	.	gene_id "MSTRG.28271"; transcript_id "MSTRG.28271.198"; exon_number "9";
chr11	StringTie	exon	9150481	9150505	1000	-	.	gene_id "MSTRG.28271"; transcript_id "MSTRG.28271.198"; exon_number "10";
chr11	StringTie	transcript	9138825	9151716	1000	-	.	gene_id "MSTRG.28271"; transcript_id "MSTRG.28271.199";
chr11	StringTie	exon	9138825	9139854	1000	-	.	gene_id "MSTRG.28271"; transcript_id "MSTRG.28271.199"; exon_number "1";
chr11	StringTie	exon	9141940	9142108	1000	-	.	gene_id "MSTRG.28271"; transcript_id "MSTRG.28271.199"; exon_number "2";
chr11	StringTie	exon	9142722	9142845	1000	-	.	gene_id "MSTRG.28271"; transcript_id "MSTRG.28271.199"; exon_number "3";
chr11	StringTie	exon	9143403	9143485	1000	-	.	gene_id "MSTRG.28271"; transcript_id "MSTRG.28271.199"; exon_number "4";
chr11	StringTie	exon	9144097	9144278	1000	-	.	gene_id "MSTRG.28271"; transcript_id "MSTRG.28271.199"; exon_number "5";
chr11	StringTie	exon	9144995	9145113	1000	-	.	gene_id "MSTRG.28271"; transcript_id "MSTRG.28271.199"; exon_number "6";
chr11	StringTie	exon	9145670	9145815	1000	-	.	gene_id "MSTRG.28271"; transcript_id "MSTRG.28271.199"; exon_number "7";
chr11	StringTie	exon	9147030	9147151	1000	-	.	gene_id "MSTRG.28271"; transcript_id "MSTRG.28271.199"; exon_number "8";
chr11	StringTie	exon	9150081	9150209	1000	-	.	gene_id "MSTRG.28271"; transcript_id "MSTRG.28271.199"; exon_number "9";
chr11	StringTie	exon	9150680	9150764	1000	-	.	gene_id "MSTRG.28271"; transcript_id "MSTRG.28271.199"; exon_number "10";
chr11	StringTie	exon	9151698	9151716	1000	-	.	gene_id "MSTRG.28271"; transcript_id "MSTRG.28271.199"; exon_number "11";
chr11	StringTie	transcript	9009056	9091663	1000	-	.	gene_id "MSTRG.28271"; transcript_id "MSTRG.28271.2";
chr11	StringTie	exon	9009056	9021197	1000	-	.	gene_id "MSTRG.28271"; transcript_id "MSTRG.28271.2"; exon_number "1";
chr11	StringTie	exon	9021876	9021955	1000	-	.	gene_id "MSTRG.28271"; transcript_id "MSTRG.28271.2"; exon_number "2";
chr11	StringTie	exon	9025702	9025854	1000	-	.	gene_id "MSTRG.28271"; transcript_id "MSTRG.28271.2"; exon_number "3";
chr11	StringTie	exon	9027364	9027561	1000	-	.	gene_id "MSTRG.28271"; transcript_id "MSTRG.28271.2"; exon_number "4";
chr11	StringTie	exon	9029884	9030045	1000	-	.	gene_id "MSTRG.28271"; transcript_id "MSTRG.28271.2"; exon_number "5";
chr11	StringTie	exon	9030758	9030925	1000	-	.	gene_id "MSTRG.28271"; transcript_id "MSTRG.28271.2"; exon_number "6";
chr11	StringTie	exon	9033626	9033796	1000	-	.	gene_id "MSTRG.28271"; transcript_id "MSTRG.28271.2"; exon_number "7";
chr11	StringTie	exon	9047356	9047562	1000	-	.	gene_id "MSTRG.28271"; transcript_id "MSTRG.28271.2"; exon_number "8";
chr11	StringTie	exon	9047943	9048098	1000	-	.	gene_id "MSTRG.28271"; transcript_id "MSTRG.28271.2"; exon_number "9";
chr11	StringTie	exon	9050606	9050710	1000	-	.	gene_id "MSTRG.28271"; transcript_id "MSTRG.28271.2"; exon_number "10";
chr11	StringTie	exon	9052746	9052832	1000	-	.	gene_id "MSTRG.28271"; transcript_id "MSTRG.28271.2"; exon_number "11";
chr11	StringTie	exon	9053099	9053215	1000	-	.	gene_id "MSTRG.28271"; transcript_id "MSTRG.28271.2"; exon_number "12";
chr11	StringTie	exon	9053637	9053759	1000	-	.	gene_id "MSTRG.28271"; transcript_id "MSTRG.28271.2"; exon_number "13";
chr11	StringTie	exon	9055793	9055909	1000	-	.	gene_id "MSTRG.28271"; transcript_id "MSTRG.28271.2"; exon_number "14";
chr11	StringTie	exon	9059303	9059425	1000	-	.	gene_id "MSTRG.28271"; transcript_id "MSTRG.28271.2"; exon_number "15";
chr11	StringTie	exon	9060408	9060524	1000	-	.	gene_id "MSTRG.28271"; transcript_id "MSTRG.28271.2"; exon_number "16";
chr11	StringTie	exon	9065891	9065980	1000	-	.	gene_id "MSTRG.28271"; transcript_id "MSTRG.28271.2"; exon_number "17";
chr11	StringTie	exon	9066697	9066813	1000	-	.	gene_id "MSTRG.28271"; transcript_id "MSTRG.28271.2"; exon_number "18";
chr11	StringTie	exon	9069370	9069495	1000	-	.	gene_id "MSTRG.28271"; transcript_id "MSTRG.28271.2"; exon_number "19";
chr11	StringTie	exon	9074481	9074615	1000	-	.	gene_id "MSTRG.28271"; transcript_id "MSTRG.28271.2"; exon_number "20";
chr11	StringTie	exon	9079384	9079509	1000	-	.	gene_id "MSTRG.28271"; transcript_id "MSTRG.28271.2"; exon_number "21";
chr11	StringTie	exon	9081131	9081211	1000	-	.	gene_id "MSTRG.28271"; transcript_id "MSTRG.28271.2"; exon_number "22";
chr11	StringTie	exon	9089707	9089823	1000	-	.	gene_id "MSTRG.28271"; transcript_id "MSTRG.28271.2"; exon_number "23";
chr11	StringTie	exon	9091396	9091663	1000	-	.	gene_id "MSTRG.28271"; transcript_id "MSTRG.28271.2"; exon_number "24";
chr11	StringTie	transcript	9009569	9091495	1000	-	.	gene_id "MSTRG.28271"; transcript_id "MSTRG.28271.20";
chr11	StringTie	exon	9009569	9021197	1000	-	.	gene_id "MSTRG.28271"; transcript_id "MSTRG.28271.20"; exon_number "1";
chr11	StringTie	exon	9021876	9021955	1000	-	.	gene_id "MSTRG.28271"; transcript_id "MSTRG.28271.20"; exon_number "2";
chr11	StringTie	exon	9025702	9025854	1000	-	.	gene_id "MSTRG.28271"; transcript_id "MSTRG.28271.20"; exon_number "3";
chr11	StringTie	exon	9027364	9027561	1000	-	.	gene_id "MSTRG.28271"; transcript_id "MSTRG.28271.20"; exon_number "4";
chr11	StringTie	exon	9029884	9030045	1000	-	.	gene_id "MSTRG.28271"; transcript_id "MSTRG.28271.20"; exon_number "5";
chr11	StringTie	exon	9030758	9030925	1000	-	.	gene_id "MSTRG.28271"; transcript_id "MSTRG.28271.20"; exon_number "6";
chr11	StringTie	exon	9033626	9033796	1000	-	.	gene_id "MSTRG.28271"; transcript_id "MSTRG.28271.20"; exon_number "7";
chr11	StringTie	exon	9047356	9047562	1000	-	.	gene_id "MSTRG.28271"; transcript_id "MSTRG.28271.20"; exon_number "8";
chr11	StringTie	exon	9047943	9048098	1000	-	.	gene_id "MSTRG.28271"; transcript_id "MSTRG.28271.20"; exon_number "9";
chr11	StringTie	exon	9050606	9050710	1000	-	.	gene_id "MSTRG.28271"; transcript_id "MSTRG.28271.20"; exon_number "10";
chr11	StringTie	exon	9053099	9053215	1000	-	.	gene_id "MSTRG.28271"; transcript_id "MSTRG.28271.20"; exon_number "11";
chr11	StringTie	exon	9055793	9055909	1000	-	.	gene_id "MSTRG.28271"; transcript_id "MSTRG.28271.20"; exon_number "12";
chr11	StringTie	exon	9059303	9059425	1000	-	.	gene_id "MSTRG.28271"; transcript_id "MSTRG.28271.20"; exon_number "13";
chr11	StringTie	exon	9060408	9060524	1000	-	.	gene_id "MSTRG.28271"; transcript_id "MSTRG.28271.20"; exon_number "14";
chr11	StringTie	exon	9065891	9065980	1000	-	.	gene_id "MSTRG.28271"; transcript_id "MSTRG.28271.20"; exon_number "15";
chr11	StringTie	exon	9066697	9066813	1000	-	.	gene_id "MSTRG.28271"; transcript_id "MSTRG.28271.20"; exon_number "16";
chr11	StringTie	exon	9069370	9069495	1000	-	.	gene_id "MSTRG.28271"; transcript_id "MSTRG.28271.20"; exon_number "17";
chr11	StringTie	exon	9074481	9074615	1000	-	.	gene_id "MSTRG.28271"; transcript_id "MSTRG.28271.20"; exon_number "18";
chr11	StringTie	exon	9079384	9079509	1000	-	.	gene_id "MSTRG.28271"; transcript_id "MSTRG.28271.20"; exon_number "19";
chr11	StringTie	exon	9089707	9089823	1000	-	.	gene_id "MSTRG.28271"; transcript_id "MSTRG.28271.20"; exon_number "20";
chr11	StringTie	exon	9091396	9091495	1000	-	.	gene_id "MSTRG.28271"; transcript_id "MSTRG.28271.20"; exon_number "21";
chr11	StringTie	transcript	9138825	9207633	1000	-	.	gene_id "MSTRG.28271"; transcript_id "MSTRG.28271.200";
chr11	StringTie	exon	9138825	9139854	1000	-	.	gene_id "MSTRG.28271"; transcript_id "MSTRG.28271.200"; exon_number "1";
chr11	StringTie	exon	9141940	9142108	1000	-	.	gene_id "MSTRG.28271"; transcript_id "MSTRG.28271.200"; exon_number "2";
chr11	StringTie	exon	9142722	9143485	1000	-	.	gene_id "MSTRG.28271"; transcript_id "MSTRG.28271.200"; exon_number "3";
chr11	StringTie	exon	9144097	9144278	1000	-	.	gene_id "MSTRG.28271"; transcript_id "MSTRG.28271.200"; exon_number "4";
chr11	StringTie	exon	9144995	9145113	1000	-	.	gene_id "MSTRG.28271"; transcript_id "MSTRG.28271.200"; exon_number "5";
chr11	StringTie	exon	9145670	9145815	1000	-	.	gene_id "MSTRG.28271"; transcript_id "MSTRG.28271.200"; exon_number "6";
chr11	StringTie	exon	9147030	9147151	1000	-	.	gene_id "MSTRG.28271"; transcript_id "MSTRG.28271.200"; exon_number "7";
chr11	StringTie	exon	9150081	9150209	1000	-	.	gene_id "MSTRG.28271"; transcript_id "MSTRG.28271.200"; exon_number "8";
chr11	StringTie	exon	9150680	9150764	1000	-	.	gene_id "MSTRG.28271"; transcript_id "MSTRG.28271.200"; exon_number "9";
chr11	StringTie	exon	9152358	9152442	1000	-	.	gene_id "MSTRG.28271"; transcript_id "MSTRG.28271.200"; exon_number "10";
chr11	StringTie	exon	9160713	9160865	1000	-	.	gene_id "MSTRG.28271"; transcript_id "MSTRG.28271.200"; exon_number "11";
chr11	StringTie	exon	9165836	9165967	1000	-	.	gene_id "MSTRG.28271"; transcript_id "MSTRG.28271.200"; exon_number "12";
chr11	StringTie	exon	9169856	9169949	1000	-	.	gene_id "MSTRG.28271"; transcript_id "MSTRG.28271.200"; exon_number "13";
chr11	StringTie	exon	9170627	9170777	1000	-	.	gene_id "MSTRG.28271"; transcript_id "MSTRG.28271.200"; exon_number "14";
chr11	StringTie	exon	9178132	9178366	1000	-	.	gene_id "MSTRG.28271"; transcript_id "MSTRG.28271.200"; exon_number "15";
chr11	StringTie	exon	9178858	9179073	1000	-	.	gene_id "MSTRG.28271"; transcript_id "MSTRG.28271.200"; exon_number "16";
chr11	StringTie	exon	9180767	9181084	1000	-	.	gene_id "MSTRG.28271"; transcript_id "MSTRG.28271.200"; exon_number "17";
chr11	StringTie	exon	9193494	9193570	1000	-	.	gene_id "MSTRG.28271"; transcript_id "MSTRG.28271.200"; exon_number "18";
chr11	StringTie	exon	9203660	9204317	1000	-	.	gene_id "MSTRG.28271"; transcript_id "MSTRG.28271.200"; exon_number "19";
chr11	StringTie	exon	9206673	9206782	1000	-	.	gene_id "MSTRG.28271"; transcript_id "MSTRG.28271.200"; exon_number "20";
chr11	StringTie	exon	9207561	9207633	1000	-	.	gene_id "MSTRG.28271"; transcript_id "MSTRG.28271.200"; exon_number "21";
chr11	StringTie	transcript	9138825	9265383	1000	-	.	gene_id "MSTRG.28271"; transcript_id "MSTRG.28271.201";
chr11	StringTie	exon	9138825	9139854	1000	-	.	gene_id "MSTRG.28271"; transcript_id "MSTRG.28271.201"; exon_number "1";
chr11	StringTie	exon	9141940	9142108	1000	-	.	gene_id "MSTRG.28271"; transcript_id "MSTRG.28271.201"; exon_number "2";
chr11	StringTie	exon	9142722	9142845	1000	-	.	gene_id "MSTRG.28271"; transcript_id "MSTRG.28271.201"; exon_number "3";
chr11	StringTie	exon	9143403	9143485	1000	-	.	gene_id "MSTRG.28271"; transcript_id "MSTRG.28271.201"; exon_number "4";
chr11	StringTie	exon	9144097	9144278	1000	-	.	gene_id "MSTRG.28271"; transcript_id "MSTRG.28271.201"; exon_number "5";
chr11	StringTie	exon	9144995	9145113	1000	-	.	gene_id "MSTRG.28271"; transcript_id "MSTRG.28271.201"; exon_number "6";
chr11	StringTie	exon	9145670	9145815	1000	-	.	gene_id "MSTRG.28271"; transcript_id "MSTRG.28271.201"; exon_number "7";
chr11	StringTie	exon	9146605	9147151	1000	-	.	gene_id "MSTRG.28271"; transcript_id "MSTRG.28271.201"; exon_number "8";
chr11	StringTie	exon	9150081	9150209	1000	-	.	gene_id "MSTRG.28271"; transcript_id "MSTRG.28271.201"; exon_number "9";
chr11	StringTie	exon	9150680	9150764	1000	-	.	gene_id "MSTRG.28271"; transcript_id "MSTRG.28271.201"; exon_number "10";
chr11	StringTie	exon	9152358	9152442	1000	-	.	gene_id "MSTRG.28271"; transcript_id "MSTRG.28271.201"; exon_number "11";
chr11	StringTie	exon	9160713	9160865	1000	-	.	gene_id "MSTRG.28271"; transcript_id "MSTRG.28271.201"; exon_number "12";
chr11	StringTie	exon	9165836	9165967	1000	-	.	gene_id "MSTRG.28271"; transcript_id "MSTRG.28271.201"; exon_number "13";
chr11	StringTie	exon	9169856	9169949	1000	-	.	gene_id "MSTRG.28271"; transcript_id "MSTRG.28271.201"; exon_number "14";
chr11	StringTie	exon	9170627	9170777	1000	-	.	gene_id "MSTRG.28271"; transcript_id "MSTRG.28271.201"; exon_number "15";
chr11	StringTie	exon	9178132	9178366	1000	-	.	gene_id "MSTRG.28271"; transcript_id "MSTRG.28271.201"; exon_number "16";
chr11	StringTie	exon	9178858	9179073	1000	-	.	gene_id "MSTRG.28271"; transcript_id "MSTRG.28271.201"; exon_number "17";
chr11	StringTie	exon	9180767	9181084	1000	-	.	gene_id "MSTRG.28271"; transcript_id "MSTRG.28271.201"; exon_number "18";
chr11	StringTie	exon	9193494	9193681	1000	-	.	gene_id "MSTRG.28271"; transcript_id "MSTRG.28271.201"; exon_number "19";
chr11	StringTie	exon	9203660	9204317	1000	-	.	gene_id "MSTRG.28271"; transcript_id "MSTRG.28271.201"; exon_number "20";
chr11	StringTie	exon	9206673	9206782	1000	-	.	gene_id "MSTRG.28271"; transcript_id "MSTRG.28271.201"; exon_number "21";
chr11	StringTie	exon	9264961	9265383	1000	-	.	gene_id "MSTRG.28271"; transcript_id "MSTRG.28271.201"; exon_number "22";
chr11	StringTie	transcript	9138825	9265390	1000	-	.	gene_id "MSTRG.28271"; transcript_id "MSTRG.28271.202";
chr11	StringTie	exon	9138825	9140248	1000	-	.	gene_id "MSTRG.28271"; transcript_id "MSTRG.28271.202"; exon_number "1";
chr11	StringTie	exon	9141940	9142108	1000	-	.	gene_id "MSTRG.28271"; transcript_id "MSTRG.28271.202"; exon_number "2";
chr11	StringTie	exon	9142722	9142845	1000	-	.	gene_id "MSTRG.28271"; transcript_id "MSTRG.28271.202"; exon_number "3";
chr11	StringTie	exon	9143403	9143485	1000	-	.	gene_id "MSTRG.28271"; transcript_id "MSTRG.28271.202"; exon_number "4";
chr11	StringTie	exon	9144097	9144278	1000	-	.	gene_id "MSTRG.28271"; transcript_id "MSTRG.28271.202"; exon_number "5";
chr11	StringTie	exon	9144995	9145113	1000	-	.	gene_id "MSTRG.28271"; transcript_id "MSTRG.28271.202"; exon_number "6";
chr11	StringTie	exon	9145670	9145815	1000	-	.	gene_id "MSTRG.28271"; transcript_id "MSTRG.28271.202"; exon_number "7";
chr11	StringTie	exon	9147030	9147151	1000	-	.	gene_id "MSTRG.28271"; transcript_id "MSTRG.28271.202"; exon_number "8";
chr11	StringTie	exon	9150081	9150209	1000	-	.	gene_id "MSTRG.28271"; transcript_id "MSTRG.28271.202"; exon_number "9";
chr11	StringTie	exon	9150680	9150764	1000	-	.	gene_id "MSTRG.28271"; transcript_id "MSTRG.28271.202"; exon_number "10";
chr11	StringTie	exon	9152358	9152442	1000	-	.	gene_id "MSTRG.28271"; transcript_id "MSTRG.28271.202"; exon_number "11";
chr11	StringTie	exon	9160713	9160865	1000	-	.	gene_id "MSTRG.28271"; transcript_id "MSTRG.28271.202"; exon_number "12";
chr11	StringTie	exon	9165836	9165967	1000	-	.	gene_id "MSTRG.28271"; transcript_id "MSTRG.28271.202"; exon_number "13";
chr11	StringTie	exon	9169856	9169949	1000	-	.	gene_id "MSTRG.28271"; transcript_id "MSTRG.28271.202"; exon_number "14";
chr11	StringTie	exon	9170627	9170777	1000	-	.	gene_id "MSTRG.28271"; transcript_id "MSTRG.28271.202"; exon_number "15";
chr11	StringTie	exon	9178132	9178366	1000	-	.	gene_id "MSTRG.28271"; transcript_id "MSTRG.28271.202"; exon_number "16";
chr11	StringTie	exon	9178858	9179073	1000	-	.	gene_id "MSTRG.28271"; transcript_id "MSTRG.28271.202"; exon_number "17";
chr11	StringTie	exon	9180767	9181084	1000	-	.	gene_id "MSTRG.28271"; transcript_id "MSTRG.28271.202"; exon_number "18";
chr11	StringTie	exon	9193494	9193681	1000	-	.	gene_id "MSTRG.28271"; transcript_id "MSTRG.28271.202"; exon_number "19";
chr11	StringTie	exon	9203660	9204317	1000	-	.	gene_id "MSTRG.28271"; transcript_id "MSTRG.28271.202"; exon_number "20";
chr11	StringTie	exon	9206673	9206782	1000	-	.	gene_id "MSTRG.28271"; transcript_id "MSTRG.28271.202"; exon_number "21";
chr11	StringTie	exon	9264961	9265390	1000	-	.	gene_id "MSTRG.28271"; transcript_id "MSTRG.28271.202"; exon_number "22";
chr11	StringTie	transcript	9138825	9265303	1000	-	.	gene_id "MSTRG.28271"; transcript_id "MSTRG.28271.203";
chr11	StringTie	exon	9138825	9139854	1000	-	.	gene_id "MSTRG.28271"; transcript_id "MSTRG.28271.203"; exon_number "1";
chr11	StringTie	exon	9141974	9142108	1000	-	.	gene_id "MSTRG.28271"; transcript_id "MSTRG.28271.203"; exon_number "2";
chr11	StringTie	exon	9142722	9142845	1000	-	.	gene_id "MSTRG.28271"; transcript_id "MSTRG.28271.203"; exon_number "3";
chr11	StringTie	exon	9144097	9144278	1000	-	.	gene_id "MSTRG.28271"; transcript_id "MSTRG.28271.203"; exon_number "4";
chr11	StringTie	exon	9144995	9145113	1000	-	.	gene_id "MSTRG.28271"; transcript_id "MSTRG.28271.203"; exon_number "5";
chr11	StringTie	exon	9145670	9145815	1000	-	.	gene_id "MSTRG.28271"; transcript_id "MSTRG.28271.203"; exon_number "6";
chr11	StringTie	exon	9147030	9147151	1000	-	.	gene_id "MSTRG.28271"; transcript_id "MSTRG.28271.203"; exon_number "7";
chr11	StringTie	exon	9150081	9150209	1000	-	.	gene_id "MSTRG.28271"; transcript_id "MSTRG.28271.203"; exon_number "8";
chr11	StringTie	exon	9150680	9150764	1000	-	.	gene_id "MSTRG.28271"; transcript_id "MSTRG.28271.203"; exon_number "9";
chr11	StringTie	exon	9152358	9152442	1000	-	.	gene_id "MSTRG.28271"; transcript_id "MSTRG.28271.203"; exon_number "10";
chr11	StringTie	exon	9160713	9160865	1000	-	.	gene_id "MSTRG.28271"; transcript_id "MSTRG.28271.203"; exon_number "11";
chr11	StringTie	exon	9165836	9165967	1000	-	.	gene_id "MSTRG.28271"; transcript_id "MSTRG.28271.203"; exon_number "12";
chr11	StringTie	exon	9169856	9169949	1000	-	.	gene_id "MSTRG.28271"; transcript_id "MSTRG.28271.203"; exon_number "13";
chr11	StringTie	exon	9170627	9170777	1000	-	.	gene_id "MSTRG.28271"; transcript_id "MSTRG.28271.203"; exon_number "14";
chr11	StringTie	exon	9178132	9178366	1000	-	.	gene_id "MSTRG.28271"; transcript_id "MSTRG.28271.203"; exon_number "15";
chr11	StringTie	exon	9178858	9179073	1000	-	.	gene_id "MSTRG.28271"; transcript_id "MSTRG.28271.203"; exon_number "16";
chr11	StringTie	exon	9180767	9181084	1000	-	.	gene_id "MSTRG.28271"; transcript_id "MSTRG.28271.203"; exon_number "17";
chr11	StringTie	exon	9193494	9193570	1000	-	.	gene_id "MSTRG.28271"; transcript_id "MSTRG.28271.203"; exon_number "18";
chr11	StringTie	exon	9203660	9204317	1000	-	.	gene_id "MSTRG.28271"; transcript_id "MSTRG.28271.203"; exon_number "19";
chr11	StringTie	exon	9206673	9206782	1000	-	.	gene_id "MSTRG.28271"; transcript_id "MSTRG.28271.203"; exon_number "20";
chr11	StringTie	exon	9207561	9207632	1000	-	.	gene_id "MSTRG.28271"; transcript_id "MSTRG.28271.203"; exon_number "21";
chr11	StringTie	exon	9264961	9265303	1000	-	.	gene_id "MSTRG.28271"; transcript_id "MSTRG.28271.203"; exon_number "22";
chr11	StringTie	transcript	9138825	9207636	1000	-	.	gene_id "MSTRG.28271"; transcript_id "MSTRG.28271.204";
chr11	StringTie	exon	9138825	9139854	1000	-	.	gene_id "MSTRG.28271"; transcript_id "MSTRG.28271.204"; exon_number "1";
chr11	StringTie	exon	9141940	9142108	1000	-	.	gene_id "MSTRG.28271"; transcript_id "MSTRG.28271.204"; exon_number "2";
chr11	StringTie	exon	9142722	9142845	1000	-	.	gene_id "MSTRG.28271"; transcript_id "MSTRG.28271.204"; exon_number "3";
chr11	StringTie	exon	9143403	9143485	1000	-	.	gene_id "MSTRG.28271"; transcript_id "MSTRG.28271.204"; exon_number "4";
chr11	StringTie	exon	9144097	9144278	1000	-	.	gene_id "MSTRG.28271"; transcript_id "MSTRG.28271.204"; exon_number "5";
chr11	StringTie	exon	9144995	9145113	1000	-	.	gene_id "MSTRG.28271"; transcript_id "MSTRG.28271.204"; exon_number "6";
chr11	StringTie	exon	9145670	9145815	1000	-	.	gene_id "MSTRG.28271"; transcript_id "MSTRG.28271.204"; exon_number "7";
chr11	StringTie	exon	9147030	9147151	1000	-	.	gene_id "MSTRG.28271"; transcript_id "MSTRG.28271.204"; exon_number "8";
chr11	StringTie	exon	9150081	9150209	1000	-	.	gene_id "MSTRG.28271"; transcript_id "MSTRG.28271.204"; exon_number "9";
chr11	StringTie	exon	9150680	9150764	1000	-	.	gene_id "MSTRG.28271"; transcript_id "MSTRG.28271.204"; exon_number "10";
chr11	StringTie	exon	9152358	9152442	1000	-	.	gene_id "MSTRG.28271"; transcript_id "MSTRG.28271.204"; exon_number "11";
chr11	StringTie	exon	9160713	9160865	1000	-	.	gene_id "MSTRG.28271"; transcript_id "MSTRG.28271.204"; exon_number "12";
chr11	StringTie	exon	9165836	9165967	1000	-	.	gene_id "MSTRG.28271"; transcript_id "MSTRG.28271.204"; exon_number "13";
chr11	StringTie	exon	9169856	9169949	1000	-	.	gene_id "MSTRG.28271"; transcript_id "MSTRG.28271.204"; exon_number "14";
chr11	StringTie	exon	9170627	9170777	1000	-	.	gene_id "MSTRG.28271"; transcript_id "MSTRG.28271.204"; exon_number "15";
chr11	StringTie	exon	9176772	9176902	1000	-	.	gene_id "MSTRG.28271"; transcript_id "MSTRG.28271.204"; exon_number "16";
chr11	StringTie	exon	9178132	9178366	1000	-	.	gene_id "MSTRG.28271"; transcript_id "MSTRG.28271.204"; exon_number "17";
chr11	StringTie	exon	9178858	9179073	1000	-	.	gene_id "MSTRG.28271"; transcript_id "MSTRG.28271.204"; exon_number "18";
chr11	StringTie	exon	9180767	9181084	1000	-	.	gene_id "MSTRG.28271"; transcript_id "MSTRG.28271.204"; exon_number "19";
chr11	StringTie	exon	9193494	9193681	1000	-	.	gene_id "MSTRG.28271"; transcript_id "MSTRG.28271.204"; exon_number "20";
chr11	StringTie	exon	9203660	9204317	1000	-	.	gene_id "MSTRG.28271"; transcript_id "MSTRG.28271.204"; exon_number "21";
chr11	StringTie	exon	9206673	9206782	1000	-	.	gene_id "MSTRG.28271"; transcript_id "MSTRG.28271.204"; exon_number "22";
chr11	StringTie	exon	9207561	9207636	1000	-	.	gene_id "MSTRG.28271"; transcript_id "MSTRG.28271.204"; exon_number "23";
chr11	StringTie	transcript	9138825	9265527	1000	-	.	gene_id "MSTRG.28271"; transcript_id "MSTRG.28271.205";
chr11	StringTie	exon	9138825	9139854	1000	-	.	gene_id "MSTRG.28271"; transcript_id "MSTRG.28271.205"; exon_number "1";
chr11	StringTie	exon	9141940	9142108	1000	-	.	gene_id "MSTRG.28271"; transcript_id "MSTRG.28271.205"; exon_number "2";
chr11	StringTie	exon	9142722	9142845	1000	-	.	gene_id "MSTRG.28271"; transcript_id "MSTRG.28271.205"; exon_number "3";
chr11	StringTie	exon	9143218	9143485	1000	-	.	gene_id "MSTRG.28271"; transcript_id "MSTRG.28271.205"; exon_number "4";
chr11	StringTie	exon	9144097	9144278	1000	-	.	gene_id "MSTRG.28271"; transcript_id "MSTRG.28271.205"; exon_number "5";
chr11	StringTie	exon	9144995	9145113	1000	-	.	gene_id "MSTRG.28271"; transcript_id "MSTRG.28271.205"; exon_number "6";
chr11	StringTie	exon	9145670	9145815	1000	-	.	gene_id "MSTRG.28271"; transcript_id "MSTRG.28271.205"; exon_number "7";
chr11	StringTie	exon	9147030	9147151	1000	-	.	gene_id "MSTRG.28271"; transcript_id "MSTRG.28271.205"; exon_number "8";
chr11	StringTie	exon	9150081	9150209	1000	-	.	gene_id "MSTRG.28271"; transcript_id "MSTRG.28271.205"; exon_number "9";
chr11	StringTie	exon	9150680	9150764	1000	-	.	gene_id "MSTRG.28271"; transcript_id "MSTRG.28271.205"; exon_number "10";
chr11	StringTie	exon	9152358	9152442	1000	-	.	gene_id "MSTRG.28271"; transcript_id "MSTRG.28271.205"; exon_number "11";
chr11	StringTie	exon	9160713	9160865	1000	-	.	gene_id "MSTRG.28271"; transcript_id "MSTRG.28271.205"; exon_number "12";
chr11	StringTie	exon	9165836	9165967	1000	-	.	gene_id "MSTRG.28271"; transcript_id "MSTRG.28271.205"; exon_number "13";
chr11	StringTie	exon	9169856	9169949	1000	-	.	gene_id "MSTRG.28271"; transcript_id "MSTRG.28271.205"; exon_number "14";
chr11	StringTie	exon	9170627	9170777	1000	-	.	gene_id "MSTRG.28271"; transcript_id "MSTRG.28271.205"; exon_number "15";
chr11	StringTie	exon	9176772	9176902	1000	-	.	gene_id "MSTRG.28271"; transcript_id "MSTRG.28271.205"; exon_number "16";
chr11	StringTie	exon	9178132	9178366	1000	-	.	gene_id "MSTRG.28271"; transcript_id "MSTRG.28271.205"; exon_number "17";
chr11	StringTie	exon	9178858	9179073	1000	-	.	gene_id "MSTRG.28271"; transcript_id "MSTRG.28271.205"; exon_number "18";
chr11	StringTie	exon	9180767	9181084	1000	-	.	gene_id "MSTRG.28271"; transcript_id "MSTRG.28271.205"; exon_number "19";
chr11	StringTie	exon	9193494	9193681	1000	-	.	gene_id "MSTRG.28271"; transcript_id "MSTRG.28271.205"; exon_number "20";
chr11	StringTie	exon	9203660	9204317	1000	-	.	gene_id "MSTRG.28271"; transcript_id "MSTRG.28271.205"; exon_number "21";
chr11	StringTie	exon	9206673	9206782	1000	-	.	gene_id "MSTRG.28271"; transcript_id "MSTRG.28271.205"; exon_number "22";
chr11	StringTie	exon	9264961	9265527	1000	-	.	gene_id "MSTRG.28271"; transcript_id "MSTRG.28271.205"; exon_number "23";
chr11	StringTie	transcript	9138825	9265354	1000	-	.	gene_id "MSTRG.28271"; transcript_id "MSTRG.28271.206";
chr11	StringTie	exon	9138825	9139854	1000	-	.	gene_id "MSTRG.28271"; transcript_id "MSTRG.28271.206"; exon_number "1";
chr11	StringTie	exon	9141940	9142108	1000	-	.	gene_id "MSTRG.28271"; transcript_id "MSTRG.28271.206"; exon_number "2";
chr11	StringTie	exon	9142722	9142845	1000	-	.	gene_id "MSTRG.28271"; transcript_id "MSTRG.28271.206"; exon_number "3";
chr11	StringTie	exon	9143403	9143485	1000	-	.	gene_id "MSTRG.28271"; transcript_id "MSTRG.28271.206"; exon_number "4";
chr11	StringTie	exon	9144097	9144278	1000	-	.	gene_id "MSTRG.28271"; transcript_id "MSTRG.28271.206"; exon_number "5";
chr11	StringTie	exon	9144995	9145113	1000	-	.	gene_id "MSTRG.28271"; transcript_id "MSTRG.28271.206"; exon_number "6";
chr11	StringTie	exon	9145670	9145815	1000	-	.	gene_id "MSTRG.28271"; transcript_id "MSTRG.28271.206"; exon_number "7";
chr11	StringTie	exon	9147030	9147151	1000	-	.	gene_id "MSTRG.28271"; transcript_id "MSTRG.28271.206"; exon_number "8";
chr11	StringTie	exon	9150081	9150209	1000	-	.	gene_id "MSTRG.28271"; transcript_id "MSTRG.28271.206"; exon_number "9";
chr11	StringTie	exon	9150680	9150764	1000	-	.	gene_id "MSTRG.28271"; transcript_id "MSTRG.28271.206"; exon_number "10";
chr11	StringTie	exon	9152358	9152442	1000	-	.	gene_id "MSTRG.28271"; transcript_id "MSTRG.28271.206"; exon_number "11";
chr11	StringTie	exon	9160713	9160865	1000	-	.	gene_id "MSTRG.28271"; transcript_id "MSTRG.28271.206"; exon_number "12";
chr11	StringTie	exon	9165836	9165967	1000	-	.	gene_id "MSTRG.28271"; transcript_id "MSTRG.28271.206"; exon_number "13";
chr11	StringTie	exon	9169856	9169949	1000	-	.	gene_id "MSTRG.28271"; transcript_id "MSTRG.28271.206"; exon_number "14";
chr11	StringTie	exon	9170627	9170777	1000	-	.	gene_id "MSTRG.28271"; transcript_id "MSTRG.28271.206"; exon_number "15";
chr11	StringTie	exon	9178132	9178366	1000	-	.	gene_id "MSTRG.28271"; transcript_id "MSTRG.28271.206"; exon_number "16";
chr11	StringTie	exon	9178858	9179073	1000	-	.	gene_id "MSTRG.28271"; transcript_id "MSTRG.28271.206"; exon_number "17";
chr11	StringTie	exon	9180767	9181084	1000	-	.	gene_id "MSTRG.28271"; transcript_id "MSTRG.28271.206"; exon_number "18";
chr11	StringTie	exon	9193494	9193681	1000	-	.	gene_id "MSTRG.28271"; transcript_id "MSTRG.28271.206"; exon_number "19";
chr11	StringTie	exon	9203660	9203744	1000	-	.	gene_id "MSTRG.28271"; transcript_id "MSTRG.28271.206"; exon_number "20";
chr11	StringTie	exon	9203836	9204317	1000	-	.	gene_id "MSTRG.28271"; transcript_id "MSTRG.28271.206"; exon_number "21";
chr11	StringTie	exon	9206673	9206782	1000	-	.	gene_id "MSTRG.28271"; transcript_id "MSTRG.28271.206"; exon_number "22";
chr11	StringTie	exon	9264961	9265354	1000	-	.	gene_id "MSTRG.28271"; transcript_id "MSTRG.28271.206"; exon_number "23";
chr11	StringTie	transcript	9138825	9209079	1000	-	.	gene_id "MSTRG.28271"; transcript_id "MSTRG.28271.207";
chr11	StringTie	exon	9138825	9139854	1000	-	.	gene_id "MSTRG.28271"; transcript_id "MSTRG.28271.207"; exon_number "1";
chr11	StringTie	exon	9141940	9142108	1000	-	.	gene_id "MSTRG.28271"; transcript_id "MSTRG.28271.207"; exon_number "2";
chr11	StringTie	exon	9142722	9142845	1000	-	.	gene_id "MSTRG.28271"; transcript_id "MSTRG.28271.207"; exon_number "3";
chr11	StringTie	exon	9143403	9143485	1000	-	.	gene_id "MSTRG.28271"; transcript_id "MSTRG.28271.207"; exon_number "4";
chr11	StringTie	exon	9144097	9144278	1000	-	.	gene_id "MSTRG.28271"; transcript_id "MSTRG.28271.207"; exon_number "5";
chr11	StringTie	exon	9144995	9145113	1000	-	.	gene_id "MSTRG.28271"; transcript_id "MSTRG.28271.207"; exon_number "6";
chr11	StringTie	exon	9145670	9145815	1000	-	.	gene_id "MSTRG.28271"; transcript_id "MSTRG.28271.207"; exon_number "7";
chr11	StringTie	exon	9147030	9147151	1000	-	.	gene_id "MSTRG.28271"; transcript_id "MSTRG.28271.207"; exon_number "8";
chr11	StringTie	exon	9150081	9150209	1000	-	.	gene_id "MSTRG.28271"; transcript_id "MSTRG.28271.207"; exon_number "9";
chr11	StringTie	exon	9150680	9150764	1000	-	.	gene_id "MSTRG.28271"; transcript_id "MSTRG.28271.207"; exon_number "10";
chr11	StringTie	exon	9152358	9152442	1000	-	.	gene_id "MSTRG.28271"; transcript_id "MSTRG.28271.207"; exon_number "11";
chr11	StringTie	exon	9160713	9160865	1000	-	.	gene_id "MSTRG.28271"; transcript_id "MSTRG.28271.207"; exon_number "12";
chr11	StringTie	exon	9165836	9165967	1000	-	.	gene_id "MSTRG.28271"; transcript_id "MSTRG.28271.207"; exon_number "13";
chr11	StringTie	exon	9169856	9169949	1000	-	.	gene_id "MSTRG.28271"; transcript_id "MSTRG.28271.207"; exon_number "14";
chr11	StringTie	exon	9170627	9170777	1000	-	.	gene_id "MSTRG.28271"; transcript_id "MSTRG.28271.207"; exon_number "15";
chr11	StringTie	exon	9178132	9178366	1000	-	.	gene_id "MSTRG.28271"; transcript_id "MSTRG.28271.207"; exon_number "16";
chr11	StringTie	exon	9178858	9179073	1000	-	.	gene_id "MSTRG.28271"; transcript_id "MSTRG.28271.207"; exon_number "17";
chr11	StringTie	exon	9180767	9181084	1000	-	.	gene_id "MSTRG.28271"; transcript_id "MSTRG.28271.207"; exon_number "18";
chr11	StringTie	exon	9193494	9193681	1000	-	.	gene_id "MSTRG.28271"; transcript_id "MSTRG.28271.207"; exon_number "19";
chr11	StringTie	exon	9203660	9204317	1000	-	.	gene_id "MSTRG.28271"; transcript_id "MSTRG.28271.207"; exon_number "20";
chr11	StringTie	exon	9206673	9206782	1000	-	.	gene_id "MSTRG.28271"; transcript_id "MSTRG.28271.207"; exon_number "21";
chr11	StringTie	exon	9207561	9207632	1000	-	.	gene_id "MSTRG.28271"; transcript_id "MSTRG.28271.207"; exon_number "22";
chr11	StringTie	exon	9208953	9209079	1000	-	.	gene_id "MSTRG.28271"; transcript_id "MSTRG.28271.207"; exon_number "23";
chr11	StringTie	transcript	9009772	9091749	1000	-	.	gene_id "MSTRG.28271"; transcript_id "MSTRG.28271.21";
chr11	StringTie	exon	9009772	9011045	1000	-	.	gene_id "MSTRG.28271"; transcript_id "MSTRG.28271.21"; exon_number "1";
chr11	StringTie	exon	9017885	9021197	1000	-	.	gene_id "MSTRG.28271"; transcript_id "MSTRG.28271.21"; exon_number "2";
chr11	StringTie	exon	9021876	9021955	1000	-	.	gene_id "MSTRG.28271"; transcript_id "MSTRG.28271.21"; exon_number "3";
chr11	StringTie	exon	9025702	9025854	1000	-	.	gene_id "MSTRG.28271"; transcript_id "MSTRG.28271.21"; exon_number "4";
chr11	StringTie	exon	9027364	9027561	1000	-	.	gene_id "MSTRG.28271"; transcript_id "MSTRG.28271.21"; exon_number "5";
chr11	StringTie	exon	9029884	9030045	1000	-	.	gene_id "MSTRG.28271"; transcript_id "MSTRG.28271.21"; exon_number "6";
chr11	StringTie	exon	9030758	9030925	1000	-	.	gene_id "MSTRG.28271"; transcript_id "MSTRG.28271.21"; exon_number "7";
chr11	StringTie	exon	9033626	9033796	1000	-	.	gene_id "MSTRG.28271"; transcript_id "MSTRG.28271.21"; exon_number "8";
chr11	StringTie	exon	9047356	9047562	1000	-	.	gene_id "MSTRG.28271"; transcript_id "MSTRG.28271.21"; exon_number "9";
chr11	StringTie	exon	9047943	9048098	1000	-	.	gene_id "MSTRG.28271"; transcript_id "MSTRG.28271.21"; exon_number "10";
chr11	StringTie	exon	9050606	9050710	1000	-	.	gene_id "MSTRG.28271"; transcript_id "MSTRG.28271.21"; exon_number "11";
chr11	StringTie	exon	9052746	9052832	1000	-	.	gene_id "MSTRG.28271"; transcript_id "MSTRG.28271.21"; exon_number "12";
chr11	StringTie	exon	9053099	9053215	1000	-	.	gene_id "MSTRG.28271"; transcript_id "MSTRG.28271.21"; exon_number "13";
chr11	StringTie	exon	9055793	9055909	1000	-	.	gene_id "MSTRG.28271"; transcript_id "MSTRG.28271.21"; exon_number "14";
chr11	StringTie	exon	9059303	9059425	1000	-	.	gene_id "MSTRG.28271"; transcript_id "MSTRG.28271.21"; exon_number "15";
chr11	StringTie	exon	9060408	9060524	1000	-	.	gene_id "MSTRG.28271"; transcript_id "MSTRG.28271.21"; exon_number "16";
chr11	StringTie	exon	9065891	9065980	1000	-	.	gene_id "MSTRG.28271"; transcript_id "MSTRG.28271.21"; exon_number "17";
chr11	StringTie	exon	9066697	9066813	1000	-	.	gene_id "MSTRG.28271"; transcript_id "MSTRG.28271.21"; exon_number "18";
chr11	StringTie	exon	9069370	9069495	1000	-	.	gene_id "MSTRG.28271"; transcript_id "MSTRG.28271.21"; exon_number "19";
chr11	StringTie	exon	9074481	9074615	1000	-	.	gene_id "MSTRG.28271"; transcript_id "MSTRG.28271.21"; exon_number "20";
chr11	StringTie	exon	9079384	9079509	1000	-	.	gene_id "MSTRG.28271"; transcript_id "MSTRG.28271.21"; exon_number "21";
chr11	StringTie	exon	9089707	9089829	1000	-	.	gene_id "MSTRG.28271"; transcript_id "MSTRG.28271.21"; exon_number "22";
chr11	StringTie	exon	9091396	9091749	1000	-	.	gene_id "MSTRG.28271"; transcript_id "MSTRG.28271.21"; exon_number "23";
chr11	StringTie	transcript	9010918	9091589	1000	-	.	gene_id "MSTRG.28271"; transcript_id "MSTRG.28271.22";
chr11	StringTie	exon	9010918	9011045	1000	-	.	gene_id "MSTRG.28271"; transcript_id "MSTRG.28271.22"; exon_number "1";
chr11	StringTie	exon	9017885	9018514	1000	-	.	gene_id "MSTRG.28271"; transcript_id "MSTRG.28271.22"; exon_number "2";
chr11	StringTie	exon	9019391	9021197	1000	-	.	gene_id "MSTRG.28271"; transcript_id "MSTRG.28271.22"; exon_number "3";
chr11	StringTie	exon	9021876	9021955	1000	-	.	gene_id "MSTRG.28271"; transcript_id "MSTRG.28271.22"; exon_number "4";
chr11	StringTie	exon	9025702	9025854	1000	-	.	gene_id "MSTRG.28271"; transcript_id "MSTRG.28271.22"; exon_number "5";
chr11	StringTie	exon	9027364	9027561	1000	-	.	gene_id "MSTRG.28271"; transcript_id "MSTRG.28271.22"; exon_number "6";
chr11	StringTie	exon	9029884	9030045	1000	-	.	gene_id "MSTRG.28271"; transcript_id "MSTRG.28271.22"; exon_number "7";
chr11	StringTie	exon	9030758	9030925	1000	-	.	gene_id "MSTRG.28271"; transcript_id "MSTRG.28271.22"; exon_number "8";
chr11	StringTie	exon	9033626	9033796	1000	-	.	gene_id "MSTRG.28271"; transcript_id "MSTRG.28271.22"; exon_number "9";
chr11	StringTie	exon	9047356	9047562	1000	-	.	gene_id "MSTRG.28271"; transcript_id "MSTRG.28271.22"; exon_number "10";
chr11	StringTie	exon	9047943	9048098	1000	-	.	gene_id "MSTRG.28271"; transcript_id "MSTRG.28271.22"; exon_number "11";
chr11	StringTie	exon	9050606	9050710	1000	-	.	gene_id "MSTRG.28271"; transcript_id "MSTRG.28271.22"; exon_number "12";
chr11	StringTie	exon	9052746	9052832	1000	-	.	gene_id "MSTRG.28271"; transcript_id "MSTRG.28271.22"; exon_number "13";
chr11	StringTie	exon	9053099	9053215	1000	-	.	gene_id "MSTRG.28271"; transcript_id "MSTRG.28271.22"; exon_number "14";
chr11	StringTie	exon	9053637	9053759	1000	-	.	gene_id "MSTRG.28271"; transcript_id "MSTRG.28271.22"; exon_number "15";
chr11	StringTie	exon	9055793	9055909	1000	-	.	gene_id "MSTRG.28271"; transcript_id "MSTRG.28271.22"; exon_number "16";
chr11	StringTie	exon	9059303	9059425	1000	-	.	gene_id "MSTRG.28271"; transcript_id "MSTRG.28271.22"; exon_number "17";
chr11	StringTie	exon	9060408	9060524	1000	-	.	gene_id "MSTRG.28271"; transcript_id "MSTRG.28271.22"; exon_number "18";
chr11	StringTie	exon	9065891	9065980	1000	-	.	gene_id "MSTRG.28271"; transcript_id "MSTRG.28271.22"; exon_number "19";
chr11	StringTie	exon	9066697	9066813	1000	-	.	gene_id "MSTRG.28271"; transcript_id "MSTRG.28271.22"; exon_number "20";
chr11	StringTie	exon	9069370	9069495	1000	-	.	gene_id "MSTRG.28271"; transcript_id "MSTRG.28271.22"; exon_number "21";
chr11	StringTie	exon	9074481	9074615	1000	-	.	gene_id "MSTRG.28271"; transcript_id "MSTRG.28271.22"; exon_number "22";
chr11	StringTie	exon	9079384	9079509	1000	-	.	gene_id "MSTRG.28271"; transcript_id "MSTRG.28271.22"; exon_number "23";
chr11	StringTie	exon	9089707	9089829	1000	-	.	gene_id "MSTRG.28271"; transcript_id "MSTRG.28271.22"; exon_number "24";
chr11	StringTie	exon	9091396	9091589	1000	-	.	gene_id "MSTRG.28271"; transcript_id "MSTRG.28271.22"; exon_number "25";
chr11	StringTie	transcript	9249912	9265165	1000	-	.	gene_id "MSTRG.28271"; transcript_id "MSTRG.28271.224";
chr11	StringTie	exon	9249912	9250027	1000	-	.	gene_id "MSTRG.28271"; transcript_id "MSTRG.28271.224"; exon_number "1";
chr11	StringTie	exon	9264961	9265165	1000	-	.	gene_id "MSTRG.28271"; transcript_id "MSTRG.28271.224"; exon_number "2";
chr11	StringTie	transcript	9010918	9091580	1000	-	.	gene_id "MSTRG.28271"; transcript_id "MSTRG.28271.23";
chr11	StringTie	exon	9010918	9011045	1000	-	.	gene_id "MSTRG.28271"; transcript_id "MSTRG.28271.23"; exon_number "1";
chr11	StringTie	exon	9017885	9021197	1000	-	.	gene_id "MSTRG.28271"; transcript_id "MSTRG.28271.23"; exon_number "2";
chr11	StringTie	exon	9021876	9021955	1000	-	.	gene_id "MSTRG.28271"; transcript_id "MSTRG.28271.23"; exon_number "3";
chr11	StringTie	exon	9025702	9025854	1000	-	.	gene_id "MSTRG.28271"; transcript_id "MSTRG.28271.23"; exon_number "4";
chr11	StringTie	exon	9027364	9027561	1000	-	.	gene_id "MSTRG.28271"; transcript_id "MSTRG.28271.23"; exon_number "5";
chr11	StringTie	exon	9029884	9030045	1000	-	.	gene_id "MSTRG.28271"; transcript_id "MSTRG.28271.23"; exon_number "6";
chr11	StringTie	exon	9030758	9030925	1000	-	.	gene_id "MSTRG.28271"; transcript_id "MSTRG.28271.23"; exon_number "7";
chr11	StringTie	exon	9033626	9033796	1000	-	.	gene_id "MSTRG.28271"; transcript_id "MSTRG.28271.23"; exon_number "8";
chr11	StringTie	exon	9047356	9047562	1000	-	.	gene_id "MSTRG.28271"; transcript_id "MSTRG.28271.23"; exon_number "9";
chr11	StringTie	exon	9053637	9053759	1000	-	.	gene_id "MSTRG.28271"; transcript_id "MSTRG.28271.23"; exon_number "10";
chr11	StringTie	exon	9055793	9055909	1000	-	.	gene_id "MSTRG.28271"; transcript_id "MSTRG.28271.23"; exon_number "11";
chr11	StringTie	exon	9059303	9059425	1000	-	.	gene_id "MSTRG.28271"; transcript_id "MSTRG.28271.23"; exon_number "12";
chr11	StringTie	exon	9060408	9060524	1000	-	.	gene_id "MSTRG.28271"; transcript_id "MSTRG.28271.23"; exon_number "13";
chr11	StringTie	exon	9065891	9065980	1000	-	.	gene_id "MSTRG.28271"; transcript_id "MSTRG.28271.23"; exon_number "14";
chr11	StringTie	exon	9066697	9066813	1000	-	.	gene_id "MSTRG.28271"; transcript_id "MSTRG.28271.23"; exon_number "15";
chr11	StringTie	exon	9069370	9069495	1000	-	.	gene_id "MSTRG.28271"; transcript_id "MSTRG.28271.23"; exon_number "16";
chr11	StringTie	exon	9074481	9074615	1000	-	.	gene_id "MSTRG.28271"; transcript_id "MSTRG.28271.23"; exon_number "17";
chr11	StringTie	exon	9079384	9079509	1000	-	.	gene_id "MSTRG.28271"; transcript_id "MSTRG.28271.23"; exon_number "18";
chr11	StringTie	exon	9081131	9081211	1000	-	.	gene_id "MSTRG.28271"; transcript_id "MSTRG.28271.23"; exon_number "19";
chr11	StringTie	exon	9089707	9089829	1000	-	.	gene_id "MSTRG.28271"; transcript_id "MSTRG.28271.23"; exon_number "20";
chr11	StringTie	exon	9091396	9091580	1000	-	.	gene_id "MSTRG.28271"; transcript_id "MSTRG.28271.23"; exon_number "21";
chr11	StringTie	transcript	9011018	9091938	1000	-	.	gene_id "MSTRG.28271"; transcript_id "MSTRG.28271.24";
chr11	StringTie	exon	9011018	9011045	1000	-	.	gene_id "MSTRG.28271"; transcript_id "MSTRG.28271.24"; exon_number "1";
chr11	StringTie	exon	9019391	9021197	1000	-	.	gene_id "MSTRG.28271"; transcript_id "MSTRG.28271.24"; exon_number "2";
chr11	StringTie	exon	9021876	9021955	1000	-	.	gene_id "MSTRG.28271"; transcript_id "MSTRG.28271.24"; exon_number "3";
chr11	StringTie	exon	9025702	9025854	1000	-	.	gene_id "MSTRG.28271"; transcript_id "MSTRG.28271.24"; exon_number "4";
chr11	StringTie	exon	9027364	9027561	1000	-	.	gene_id "MSTRG.28271"; transcript_id "MSTRG.28271.24"; exon_number "5";
```
