## Additional File 7 - TCGA transcript assembly for "Widespread 3’ UTR splicing regulates expression of oncogene transcripts in sequence-dependent and independent manners": all_tissues_agg-agg-agg.gtf (part 1224 of 2216)

```
chr11	StringTie	exon	9029884	9030045	1000	-	.	gene_id "MSTRG.28271"; transcript_id "MSTRG.28271.24"; exon_number "6";
chr11	StringTie	exon	9030758	9030925	1000	-	.	gene_id "MSTRG.28271"; transcript_id "MSTRG.28271.24"; exon_number "7";
chr11	StringTie	exon	9033626	9033796	1000	-	.	gene_id "MSTRG.28271"; transcript_id "MSTRG.28271.24"; exon_number "8";
chr11	StringTie	exon	9047356	9047562	1000	-	.	gene_id "MSTRG.28271"; transcript_id "MSTRG.28271.24"; exon_number "9";
chr11	StringTie	exon	9053637	9053759	1000	-	.	gene_id "MSTRG.28271"; transcript_id "MSTRG.28271.24"; exon_number "10";
chr11	StringTie	exon	9055793	9055909	1000	-	.	gene_id "MSTRG.28271"; transcript_id "MSTRG.28271.24"; exon_number "11";
chr11	StringTie	exon	9059303	9059425	1000	-	.	gene_id "MSTRG.28271"; transcript_id "MSTRG.28271.24"; exon_number "12";
chr11	StringTie	exon	9060408	9060524	1000	-	.	gene_id "MSTRG.28271"; transcript_id "MSTRG.28271.24"; exon_number "13";
chr11	StringTie	exon	9065891	9065980	1000	-	.	gene_id "MSTRG.28271"; transcript_id "MSTRG.28271.24"; exon_number "14";
chr11	StringTie	exon	9066697	9066813	1000	-	.	gene_id "MSTRG.28271"; transcript_id "MSTRG.28271.24"; exon_number "15";
chr11	StringTie	exon	9069370	9069495	1000	-	.	gene_id "MSTRG.28271"; transcript_id "MSTRG.28271.24"; exon_number "16";
chr11	StringTie	exon	9074481	9074615	1000	-	.	gene_id "MSTRG.28271"; transcript_id "MSTRG.28271.24"; exon_number "17";
chr11	StringTie	exon	9079384	9079509	1000	-	.	gene_id "MSTRG.28271"; transcript_id "MSTRG.28271.24"; exon_number "18";
chr11	StringTie	exon	9089707	9089829	1000	-	.	gene_id "MSTRG.28271"; transcript_id "MSTRG.28271.24"; exon_number "19";
chr11	StringTie	exon	9091396	9091938	1000	-	.	gene_id "MSTRG.28271"; transcript_id "MSTRG.28271.24"; exon_number "20";
chr11	StringTie	transcript	9012275	9091643	1000	-	.	gene_id "MSTRG.28271"; transcript_id "MSTRG.28271.25";
chr11	StringTie	exon	9012275	9018032	1000	-	.	gene_id "MSTRG.28271"; transcript_id "MSTRG.28271.25"; exon_number "1";
chr11	StringTie	exon	9018411	9021197	1000	-	.	gene_id "MSTRG.28271"; transcript_id "MSTRG.28271.25"; exon_number "2";
chr11	StringTie	exon	9021876	9021955	1000	-	.	gene_id "MSTRG.28271"; transcript_id "MSTRG.28271.25"; exon_number "3";
chr11	StringTie	exon	9025702	9025854	1000	-	.	gene_id "MSTRG.28271"; transcript_id "MSTRG.28271.25"; exon_number "4";
chr11	StringTie	exon	9027364	9027561	1000	-	.	gene_id "MSTRG.28271"; transcript_id "MSTRG.28271.25"; exon_number "5";
chr11	StringTie	exon	9029884	9030045	1000	-	.	gene_id "MSTRG.28271"; transcript_id "MSTRG.28271.25"; exon_number "6";
chr11	StringTie	exon	9030758	9030925	1000	-	.	gene_id "MSTRG.28271"; transcript_id "MSTRG.28271.25"; exon_number "7";
chr11	StringTie	exon	9033626	9033796	1000	-	.	gene_id "MSTRG.28271"; transcript_id "MSTRG.28271.25"; exon_number "8";
chr11	StringTie	exon	9047356	9047562	1000	-	.	gene_id "MSTRG.28271"; transcript_id "MSTRG.28271.25"; exon_number "9";
chr11	StringTie	exon	9047943	9048098	1000	-	.	gene_id "MSTRG.28271"; transcript_id "MSTRG.28271.25"; exon_number "10";
chr11	StringTie	exon	9050606	9050710	1000	-	.	gene_id "MSTRG.28271"; transcript_id "MSTRG.28271.25"; exon_number "11";
chr11	StringTie	exon	9052746	9052832	1000	-	.	gene_id "MSTRG.28271"; transcript_id "MSTRG.28271.25"; exon_number "12";
chr11	StringTie	exon	9053099	9053215	1000	-	.	gene_id "MSTRG.28271"; transcript_id "MSTRG.28271.25"; exon_number "13";
chr11	StringTie	exon	9053637	9053759	1000	-	.	gene_id "MSTRG.28271"; transcript_id "MSTRG.28271.25"; exon_number "14";
chr11	StringTie	exon	9055793	9055909	1000	-	.	gene_id "MSTRG.28271"; transcript_id "MSTRG.28271.25"; exon_number "15";
chr11	StringTie	exon	9059303	9059425	1000	-	.	gene_id "MSTRG.28271"; transcript_id "MSTRG.28271.25"; exon_number "16";
chr11	StringTie	exon	9060408	9060524	1000	-	.	gene_id "MSTRG.28271"; transcript_id "MSTRG.28271.25"; exon_number "17";
chr11	StringTie	exon	9065891	9065980	1000	-	.	gene_id "MSTRG.28271"; transcript_id "MSTRG.28271.25"; exon_number "18";
chr11	StringTie	exon	9066697	9066813	1000	-	.	gene_id "MSTRG.28271"; transcript_id "MSTRG.28271.25"; exon_number "19";
chr11	StringTie	exon	9069370	9069495	1000	-	.	gene_id "MSTRG.28271"; transcript_id "MSTRG.28271.25"; exon_number "20";
chr11	StringTie	exon	9074481	9074615	1000	-	.	gene_id "MSTRG.28271"; transcript_id "MSTRG.28271.25"; exon_number "21";
chr11	StringTie	exon	9079384	9079509	1000	-	.	gene_id "MSTRG.28271"; transcript_id "MSTRG.28271.25"; exon_number "22";
chr11	StringTie	exon	9089707	9089829	1000	-	.	gene_id "MSTRG.28271"; transcript_id "MSTRG.28271.25"; exon_number "23";
chr11	StringTie	exon	9091396	9091643	1000	-	.	gene_id "MSTRG.28271"; transcript_id "MSTRG.28271.25"; exon_number "24";
chr11	StringTie	transcript	9012303	9091602	1000	-	.	gene_id "MSTRG.28271"; transcript_id "MSTRG.28271.26";
chr11	StringTie	exon	9012303	9021197	1000	-	.	gene_id "MSTRG.28271"; transcript_id "MSTRG.28271.26"; exon_number "1";
chr11	StringTie	exon	9021876	9021955	1000	-	.	gene_id "MSTRG.28271"; transcript_id "MSTRG.28271.26"; exon_number "2";
chr11	StringTie	exon	9025702	9025854	1000	-	.	gene_id "MSTRG.28271"; transcript_id "MSTRG.28271.26"; exon_number "3";
chr11	StringTie	exon	9027364	9027561	1000	-	.	gene_id "MSTRG.28271"; transcript_id "MSTRG.28271.26"; exon_number "4";
chr11	StringTie	exon	9029884	9030045	1000	-	.	gene_id "MSTRG.28271"; transcript_id "MSTRG.28271.26"; exon_number "5";
chr11	StringTie	exon	9030758	9030925	1000	-	.	gene_id "MSTRG.28271"; transcript_id "MSTRG.28271.26"; exon_number "6";
chr11	StringTie	exon	9033468	9033796	1000	-	.	gene_id "MSTRG.28271"; transcript_id "MSTRG.28271.26"; exon_number "7";
chr11	StringTie	exon	9047356	9047562	1000	-	.	gene_id "MSTRG.28271"; transcript_id "MSTRG.28271.26"; exon_number "8";
chr11	StringTie	exon	9047943	9048098	1000	-	.	gene_id "MSTRG.28271"; transcript_id "MSTRG.28271.26"; exon_number "9";
chr11	StringTie	exon	9050606	9050710	1000	-	.	gene_id "MSTRG.28271"; transcript_id "MSTRG.28271.26"; exon_number "10";
chr11	StringTie	exon	9052746	9052832	1000	-	.	gene_id "MSTRG.28271"; transcript_id "MSTRG.28271.26"; exon_number "11";
chr11	StringTie	exon	9053099	9053215	1000	-	.	gene_id "MSTRG.28271"; transcript_id "MSTRG.28271.26"; exon_number "12";
chr11	StringTie	exon	9053637	9053759	1000	-	.	gene_id "MSTRG.28271"; transcript_id "MSTRG.28271.26"; exon_number "13";
chr11	StringTie	exon	9055793	9055909	1000	-	.	gene_id "MSTRG.28271"; transcript_id "MSTRG.28271.26"; exon_number "14";
chr11	StringTie	exon	9059303	9059425	1000	-	.	gene_id "MSTRG.28271"; transcript_id "MSTRG.28271.26"; exon_number "15";
chr11	StringTie	exon	9060408	9060524	1000	-	.	gene_id "MSTRG.28271"; transcript_id "MSTRG.28271.26"; exon_number "16";
chr11	StringTie	exon	9065891	9065980	1000	-	.	gene_id "MSTRG.28271"; transcript_id "MSTRG.28271.26"; exon_number "17";
chr11	StringTie	exon	9066697	9066813	1000	-	.	gene_id "MSTRG.28271"; transcript_id "MSTRG.28271.26"; exon_number "18";
chr11	StringTie	exon	9069370	9069495	1000	-	.	gene_id "MSTRG.28271"; transcript_id "MSTRG.28271.26"; exon_number "19";
chr11	StringTie	exon	9074481	9074615	1000	-	.	gene_id "MSTRG.28271"; transcript_id "MSTRG.28271.26"; exon_number "20";
chr11	StringTie	exon	9079384	9079509	1000	-	.	gene_id "MSTRG.28271"; transcript_id "MSTRG.28271.26"; exon_number "21";
chr11	StringTie	exon	9081131	9081211	1000	-	.	gene_id "MSTRG.28271"; transcript_id "MSTRG.28271.26"; exon_number "22";
chr11	StringTie	exon	9089707	9089829	1000	-	.	gene_id "MSTRG.28271"; transcript_id "MSTRG.28271.26"; exon_number "23";
chr11	StringTie	exon	9091396	9091602	1000	-	.	gene_id "MSTRG.28271"; transcript_id "MSTRG.28271.26"; exon_number "24";
chr11	StringTie	transcript	9012905	9091696	1000	-	.	gene_id "MSTRG.28271"; transcript_id "MSTRG.28271.27";
chr11	StringTie	exon	9012905	9021197	1000	-	.	gene_id "MSTRG.28271"; transcript_id "MSTRG.28271.27"; exon_number "1";
chr11	StringTie	exon	9021876	9021955	1000	-	.	gene_id "MSTRG.28271"; transcript_id "MSTRG.28271.27"; exon_number "2";
chr11	StringTie	exon	9025702	9025854	1000	-	.	gene_id "MSTRG.28271"; transcript_id "MSTRG.28271.27"; exon_number "3";
chr11	StringTie	exon	9027364	9027561	1000	-	.	gene_id "MSTRG.28271"; transcript_id "MSTRG.28271.27"; exon_number "4";
chr11	StringTie	exon	9029884	9030045	1000	-	.	gene_id "MSTRG.28271"; transcript_id "MSTRG.28271.27"; exon_number "5";
chr11	StringTie	exon	9030758	9030925	1000	-	.	gene_id "MSTRG.28271"; transcript_id "MSTRG.28271.27"; exon_number "6";
chr11	StringTie	exon	9033626	9033796	1000	-	.	gene_id "MSTRG.28271"; transcript_id "MSTRG.28271.27"; exon_number "7";
chr11	StringTie	exon	9047356	9047562	1000	-	.	gene_id "MSTRG.28271"; transcript_id "MSTRG.28271.27"; exon_number "8";
chr11	StringTie	exon	9047943	9048098	1000	-	.	gene_id "MSTRG.28271"; transcript_id "MSTRG.28271.27"; exon_number "9";
chr11	StringTie	exon	9050606	9050710	1000	-	.	gene_id "MSTRG.28271"; transcript_id "MSTRG.28271.27"; exon_number "10";
chr11	StringTie	exon	9052746	9052832	1000	-	.	gene_id "MSTRG.28271"; transcript_id "MSTRG.28271.27"; exon_number "11";
chr11	StringTie	exon	9053099	9053215	1000	-	.	gene_id "MSTRG.28271"; transcript_id "MSTRG.28271.27"; exon_number "12";
chr11	StringTie	exon	9053637	9053759	1000	-	.	gene_id "MSTRG.28271"; transcript_id "MSTRG.28271.27"; exon_number "13";
chr11	StringTie	exon	9055793	9055909	1000	-	.	gene_id "MSTRG.28271"; transcript_id "MSTRG.28271.27"; exon_number "14";
chr11	StringTie	exon	9059303	9059425	1000	-	.	gene_id "MSTRG.28271"; transcript_id "MSTRG.28271.27"; exon_number "15";
chr11	StringTie	exon	9060408	9060524	1000	-	.	gene_id "MSTRG.28271"; transcript_id "MSTRG.28271.27"; exon_number "16";
chr11	StringTie	exon	9065891	9065980	1000	-	.	gene_id "MSTRG.28271"; transcript_id "MSTRG.28271.27"; exon_number "17";
chr11	StringTie	exon	9066697	9066813	1000	-	.	gene_id "MSTRG.28271"; transcript_id "MSTRG.28271.27"; exon_number "18";
chr11	StringTie	exon	9069370	9069495	1000	-	.	gene_id "MSTRG.28271"; transcript_id "MSTRG.28271.27"; exon_number "19";
chr11	StringTie	exon	9074481	9074615	1000	-	.	gene_id "MSTRG.28271"; transcript_id "MSTRG.28271.27"; exon_number "20";
chr11	StringTie	exon	9079384	9079509	1000	-	.	gene_id "MSTRG.28271"; transcript_id "MSTRG.28271.27"; exon_number "21";
chr11	StringTie	exon	9081131	9081211	1000	-	.	gene_id "MSTRG.28271"; transcript_id "MSTRG.28271.27"; exon_number "22";
chr11	StringTie	exon	9089707	9089829	1000	-	.	gene_id "MSTRG.28271"; transcript_id "MSTRG.28271.27"; exon_number "23";
chr11	StringTie	exon	9090119	9091696	1000	-	.	gene_id "MSTRG.28271"; transcript_id "MSTRG.28271.27"; exon_number "24";
chr11	StringTie	transcript	9012967	9091648	1000	-	.	gene_id "MSTRG.28271"; transcript_id "MSTRG.28271.28";
chr11	StringTie	exon	9012967	9020862	1000	-	.	gene_id "MSTRG.28271"; transcript_id "MSTRG.28271.28"; exon_number "1";
chr11	StringTie	exon	9020958	9021197	1000	-	.	gene_id "MSTRG.28271"; transcript_id "MSTRG.28271.28"; exon_number "2";
chr11	StringTie	exon	9021876	9021955	1000	-	.	gene_id "MSTRG.28271"; transcript_id "MSTRG.28271.28"; exon_number "3";
chr11	StringTie	exon	9025702	9025854	1000	-	.	gene_id "MSTRG.28271"; transcript_id "MSTRG.28271.28"; exon_number "4";
chr11	StringTie	exon	9027364	9027561	1000	-	.	gene_id "MSTRG.28271"; transcript_id "MSTRG.28271.28"; exon_number "5";
chr11	StringTie	exon	9029884	9030045	1000	-	.	gene_id "MSTRG.28271"; transcript_id "MSTRG.28271.28"; exon_number "6";
chr11	StringTie	exon	9030758	9030925	1000	-	.	gene_id "MSTRG.28271"; transcript_id "MSTRG.28271.28"; exon_number "7";
chr11	StringTie	exon	9033626	9033796	1000	-	.	gene_id "MSTRG.28271"; transcript_id "MSTRG.28271.28"; exon_number "8";
chr11	StringTie	exon	9047356	9047562	1000	-	.	gene_id "MSTRG.28271"; transcript_id "MSTRG.28271.28"; exon_number "9";
chr11	StringTie	exon	9047943	9048098	1000	-	.	gene_id "MSTRG.28271"; transcript_id "MSTRG.28271.28"; exon_number "10";
chr11	StringTie	exon	9050606	9050710	1000	-	.	gene_id "MSTRG.28271"; transcript_id "MSTRG.28271.28"; exon_number "11";
chr11	StringTie	exon	9052746	9052832	1000	-	.	gene_id "MSTRG.28271"; transcript_id "MSTRG.28271.28"; exon_number "12";
chr11	StringTie	exon	9053099	9053215	1000	-	.	gene_id "MSTRG.28271"; transcript_id "MSTRG.28271.28"; exon_number "13";
chr11	StringTie	exon	9053637	9053759	1000	-	.	gene_id "MSTRG.28271"; transcript_id "MSTRG.28271.28"; exon_number "14";
chr11	StringTie	exon	9055793	9055909	1000	-	.	gene_id "MSTRG.28271"; transcript_id "MSTRG.28271.28"; exon_number "15";
chr11	StringTie	exon	9059303	9059425	1000	-	.	gene_id "MSTRG.28271"; transcript_id "MSTRG.28271.28"; exon_number "16";
chr11	StringTie	exon	9060408	9060524	1000	-	.	gene_id "MSTRG.28271"; transcript_id "MSTRG.28271.28"; exon_number "17";
chr11	StringTie	exon	9065891	9065980	1000	-	.	gene_id "MSTRG.28271"; transcript_id "MSTRG.28271.28"; exon_number "18";
chr11	StringTie	exon	9066697	9066813	1000	-	.	gene_id "MSTRG.28271"; transcript_id "MSTRG.28271.28"; exon_number "19";
chr11	StringTie	exon	9069370	9069495	1000	-	.	gene_id "MSTRG.28271"; transcript_id "MSTRG.28271.28"; exon_number "20";
chr11	StringTie	exon	9074481	9074615	1000	-	.	gene_id "MSTRG.28271"; transcript_id "MSTRG.28271.28"; exon_number "21";
chr11	StringTie	exon	9079384	9079509	1000	-	.	gene_id "MSTRG.28271"; transcript_id "MSTRG.28271.28"; exon_number "22";
chr11	StringTie	exon	9089707	9089829	1000	-	.	gene_id "MSTRG.28271"; transcript_id "MSTRG.28271.28"; exon_number "23";
chr11	StringTie	exon	9091396	9091648	1000	-	.	gene_id "MSTRG.28271"; transcript_id "MSTRG.28271.28"; exon_number "24";
chr11	StringTie	transcript	9012978	9091643	1000	-	.	gene_id "MSTRG.28271"; transcript_id "MSTRG.28271.29";
chr11	StringTie	exon	9012978	9021197	1000	-	.	gene_id "MSTRG.28271"; transcript_id "MSTRG.28271.29"; exon_number "1";
chr11	StringTie	exon	9021876	9021955	1000	-	.	gene_id "MSTRG.28271"; transcript_id "MSTRG.28271.29"; exon_number "2";
chr11	StringTie	exon	9022559	9024413	1000	-	.	gene_id "MSTRG.28271"; transcript_id "MSTRG.28271.29"; exon_number "3";
chr11	StringTie	exon	9025702	9025854	1000	-	.	gene_id "MSTRG.28271"; transcript_id "MSTRG.28271.29"; exon_number "4";
chr11	StringTie	exon	9027364	9027561	1000	-	.	gene_id "MSTRG.28271"; transcript_id "MSTRG.28271.29"; exon_number "5";
chr11	StringTie	exon	9029884	9030045	1000	-	.	gene_id "MSTRG.28271"; transcript_id "MSTRG.28271.29"; exon_number "6";
chr11	StringTie	exon	9030758	9030925	1000	-	.	gene_id "MSTRG.28271"; transcript_id "MSTRG.28271.29"; exon_number "7";
chr11	StringTie	exon	9033626	9033796	1000	-	.	gene_id "MSTRG.28271"; transcript_id "MSTRG.28271.29"; exon_number "8";
chr11	StringTie	exon	9047356	9047562	1000	-	.	gene_id "MSTRG.28271"; transcript_id "MSTRG.28271.29"; exon_number "9";
chr11	StringTie	exon	9053637	9053759	1000	-	.	gene_id "MSTRG.28271"; transcript_id "MSTRG.28271.29"; exon_number "10";
chr11	StringTie	exon	9055793	9055909	1000	-	.	gene_id "MSTRG.28271"; transcript_id "MSTRG.28271.29"; exon_number "11";
chr11	StringTie	exon	9059303	9059425	1000	-	.	gene_id "MSTRG.28271"; transcript_id "MSTRG.28271.29"; exon_number "12";
chr11	StringTie	exon	9060408	9060524	1000	-	.	gene_id "MSTRG.28271"; transcript_id "MSTRG.28271.29"; exon_number "13";
chr11	StringTie	exon	9065891	9065980	1000	-	.	gene_id "MSTRG.28271"; transcript_id "MSTRG.28271.29"; exon_number "14";
chr11	StringTie	exon	9066697	9066813	1000	-	.	gene_id "MSTRG.28271"; transcript_id "MSTRG.28271.29"; exon_number "15";
chr11	StringTie	exon	9069370	9069495	1000	-	.	gene_id "MSTRG.28271"; transcript_id "MSTRG.28271.29"; exon_number "16";
chr11	StringTie	exon	9074481	9074615	1000	-	.	gene_id "MSTRG.28271"; transcript_id "MSTRG.28271.29"; exon_number "17";
chr11	StringTie	exon	9079384	9079509	1000	-	.	gene_id "MSTRG.28271"; transcript_id "MSTRG.28271.29"; exon_number "18";
chr11	StringTie	exon	9089707	9089829	1000	-	.	gene_id "MSTRG.28271"; transcript_id "MSTRG.28271.29"; exon_number "19";
chr11	StringTie	exon	9090119	9091643	1000	-	.	gene_id "MSTRG.28271"; transcript_id "MSTRG.28271.29"; exon_number "20";
chr11	StringTie	transcript	9009093	9091817	1000	-	.	gene_id "MSTRG.28271"; transcript_id "MSTRG.28271.3";
chr11	StringTie	exon	9009093	9021197	1000	-	.	gene_id "MSTRG.28271"; transcript_id "MSTRG.28271.3"; exon_number "1";
chr11	StringTie	exon	9021876	9021955	1000	-	.	gene_id "MSTRG.28271"; transcript_id "MSTRG.28271.3"; exon_number "2";
chr11	StringTie	exon	9025702	9025854	1000	-	.	gene_id "MSTRG.28271"; transcript_id "MSTRG.28271.3"; exon_number "3";
chr11	StringTie	exon	9027364	9027561	1000	-	.	gene_id "MSTRG.28271"; transcript_id "MSTRG.28271.3"; exon_number "4";
chr11	StringTie	exon	9029884	9030045	1000	-	.	gene_id "MSTRG.28271"; transcript_id "MSTRG.28271.3"; exon_number "5";
chr11	StringTie	exon	9030758	9030925	1000	-	.	gene_id "MSTRG.28271"; transcript_id "MSTRG.28271.3"; exon_number "6";
chr11	StringTie	exon	9033626	9033796	1000	-	.	gene_id "MSTRG.28271"; transcript_id "MSTRG.28271.3"; exon_number "7";
chr11	StringTie	exon	9047356	9047562	1000	-	.	gene_id "MSTRG.28271"; transcript_id "MSTRG.28271.3"; exon_number "8";
chr11	StringTie	exon	9047943	9048098	1000	-	.	gene_id "MSTRG.28271"; transcript_id "MSTRG.28271.3"; exon_number "9";
chr11	StringTie	exon	9050606	9050710	1000	-	.	gene_id "MSTRG.28271"; transcript_id "MSTRG.28271.3"; exon_number "10";
chr11	StringTie	exon	9052746	9052832	1000	-	.	gene_id "MSTRG.28271"; transcript_id "MSTRG.28271.3"; exon_number "11";
chr11	StringTie	exon	9053099	9053215	1000	-	.	gene_id "MSTRG.28271"; transcript_id "MSTRG.28271.3"; exon_number "12";
chr11	StringTie	exon	9053637	9053759	1000	-	.	gene_id "MSTRG.28271"; transcript_id "MSTRG.28271.3"; exon_number "13";
chr11	StringTie	exon	9055793	9055909	1000	-	.	gene_id "MSTRG.28271"; transcript_id "MSTRG.28271.3"; exon_number "14";
chr11	StringTie	exon	9059303	9059425	1000	-	.	gene_id "MSTRG.28271"; transcript_id "MSTRG.28271.3"; exon_number "15";
chr11	StringTie	exon	9060408	9060524	1000	-	.	gene_id "MSTRG.28271"; transcript_id "MSTRG.28271.3"; exon_number "16";
chr11	StringTie	exon	9065891	9065980	1000	-	.	gene_id "MSTRG.28271"; transcript_id "MSTRG.28271.3"; exon_number "17";
chr11	StringTie	exon	9066697	9066813	1000	-	.	gene_id "MSTRG.28271"; transcript_id "MSTRG.28271.3"; exon_number "18";
chr11	StringTie	exon	9069370	9069495	1000	-	.	gene_id "MSTRG.28271"; transcript_id "MSTRG.28271.3"; exon_number "19";
chr11	StringTie	exon	9074481	9074615	1000	-	.	gene_id "MSTRG.28271"; transcript_id "MSTRG.28271.3"; exon_number "20";
chr11	StringTie	exon	9079384	9079509	1000	-	.	gene_id "MSTRG.28271"; transcript_id "MSTRG.28271.3"; exon_number "21";
chr11	StringTie	exon	9089707	9089823	1000	-	.	gene_id "MSTRG.28271"; transcript_id "MSTRG.28271.3"; exon_number "22";
chr11	StringTie	exon	9091396	9091817	1000	-	.	gene_id "MSTRG.28271"; transcript_id "MSTRG.28271.3"; exon_number "23";
chr11	StringTie	transcript	9012978	9091643	1000	-	.	gene_id "MSTRG.28271"; transcript_id "MSTRG.28271.30";
chr11	StringTie	exon	9012978	9021197	1000	-	.	gene_id "MSTRG.28271"; transcript_id "MSTRG.28271.30"; exon_number "1";
chr11	StringTie	exon	9021876	9021955	1000	-	.	gene_id "MSTRG.28271"; transcript_id "MSTRG.28271.30"; exon_number "2";
chr11	StringTie	exon	9025702	9025854	1000	-	.	gene_id "MSTRG.28271"; transcript_id "MSTRG.28271.30"; exon_number "3";
chr11	StringTie	exon	9027364	9027561	1000	-	.	gene_id "MSTRG.28271"; transcript_id "MSTRG.28271.30"; exon_number "4";
chr11	StringTie	exon	9029884	9030045	1000	-	.	gene_id "MSTRG.28271"; transcript_id "MSTRG.28271.30"; exon_number "5";
chr11	StringTie	exon	9030758	9030925	1000	-	.	gene_id "MSTRG.28271"; transcript_id "MSTRG.28271.30"; exon_number "6";
chr11	StringTie	exon	9033626	9033796	1000	-	.	gene_id "MSTRG.28271"; transcript_id "MSTRG.28271.30"; exon_number "7";
chr11	StringTie	exon	9047356	9047562	1000	-	.	gene_id "MSTRG.28271"; transcript_id "MSTRG.28271.30"; exon_number "8";
chr11	StringTie	exon	9047943	9048098	1000	-	.	gene_id "MSTRG.28271"; transcript_id "MSTRG.28271.30"; exon_number "9";
chr11	StringTie	exon	9050606	9050710	1000	-	.	gene_id "MSTRG.28271"; transcript_id "MSTRG.28271.30"; exon_number "10";
chr11	StringTie	exon	9052746	9052832	1000	-	.	gene_id "MSTRG.28271"; transcript_id "MSTRG.28271.30"; exon_number "11";
chr11	StringTie	exon	9053099	9053215	1000	-	.	gene_id "MSTRG.28271"; transcript_id "MSTRG.28271.30"; exon_number "12";
chr11	StringTie	exon	9053637	9053759	1000	-	.	gene_id "MSTRG.28271"; transcript_id "MSTRG.28271.30"; exon_number "13";
chr11	StringTie	exon	9055793	9055909	1000	-	.	gene_id "MSTRG.28271"; transcript_id "MSTRG.28271.30"; exon_number "14";
chr11	StringTie	exon	9059303	9059425	1000	-	.	gene_id "MSTRG.28271"; transcript_id "MSTRG.28271.30"; exon_number "15";
chr11	StringTie	exon	9060408	9060524	1000	-	.	gene_id "MSTRG.28271"; transcript_id "MSTRG.28271.30"; exon_number "16";
chr11	StringTie	exon	9065891	9065980	1000	-	.	gene_id "MSTRG.28271"; transcript_id "MSTRG.28271.30"; exon_number "17";
chr11	StringTie	exon	9066697	9066813	1000	-	.	gene_id "MSTRG.28271"; transcript_id "MSTRG.28271.30"; exon_number "18";
chr11	StringTie	exon	9069370	9069495	1000	-	.	gene_id "MSTRG.28271"; transcript_id "MSTRG.28271.30"; exon_number "19";
chr11	StringTie	exon	9074481	9074615	1000	-	.	gene_id "MSTRG.28271"; transcript_id "MSTRG.28271.30"; exon_number "20";
chr11	StringTie	exon	9079384	9079509	1000	-	.	gene_id "MSTRG.28271"; transcript_id "MSTRG.28271.30"; exon_number "21";
chr11	StringTie	exon	9089707	9089829	1000	-	.	gene_id "MSTRG.28271"; transcript_id "MSTRG.28271.30"; exon_number "22";
chr11	StringTie	exon	9090119	9091643	1000	-	.	gene_id "MSTRG.28271"; transcript_id "MSTRG.28271.30"; exon_number "23";
chr11	StringTie	transcript	9013028	9091625	1000	-	.	gene_id "MSTRG.28271"; transcript_id "MSTRG.28271.31";
chr11	StringTie	exon	9013028	9021197	1000	-	.	gene_id "MSTRG.28271"; transcript_id "MSTRG.28271.31"; exon_number "1";
chr11	StringTie	exon	9021876	9021955	1000	-	.	gene_id "MSTRG.28271"; transcript_id "MSTRG.28271.31"; exon_number "2";
chr11	StringTie	exon	9022559	9022756	1000	-	.	gene_id "MSTRG.28271"; transcript_id "MSTRG.28271.31"; exon_number "3";
chr11	StringTie	exon	9023889	9024413	1000	-	.	gene_id "MSTRG.28271"; transcript_id "MSTRG.28271.31"; exon_number "4";
chr11	StringTie	exon	9025702	9025854	1000	-	.	gene_id "MSTRG.28271"; transcript_id "MSTRG.28271.31"; exon_number "5";
chr11	StringTie	exon	9027364	9027561	1000	-	.	gene_id "MSTRG.28271"; transcript_id "MSTRG.28271.31"; exon_number "6";
chr11	StringTie	exon	9029884	9030045	1000	-	.	gene_id "MSTRG.28271"; transcript_id "MSTRG.28271.31"; exon_number "7";
chr11	StringTie	exon	9030758	9030925	1000	-	.	gene_id "MSTRG.28271"; transcript_id "MSTRG.28271.31"; exon_number "8";
chr11	StringTie	exon	9033626	9033792	1000	-	.	gene_id "MSTRG.28271"; transcript_id "MSTRG.28271.31"; exon_number "9";
chr11	StringTie	exon	9047356	9047562	1000	-	.	gene_id "MSTRG.28271"; transcript_id "MSTRG.28271.31"; exon_number "10";
chr11	StringTie	exon	9047943	9048098	1000	-	.	gene_id "MSTRG.28271"; transcript_id "MSTRG.28271.31"; exon_number "11";
chr11	StringTie	exon	9050606	9050710	1000	-	.	gene_id "MSTRG.28271"; transcript_id "MSTRG.28271.31"; exon_number "12";
chr11	StringTie	exon	9055793	9055909	1000	-	.	gene_id "MSTRG.28271"; transcript_id "MSTRG.28271.31"; exon_number "13";
chr11	StringTie	exon	9059303	9059425	1000	-	.	gene_id "MSTRG.28271"; transcript_id "MSTRG.28271.31"; exon_number "14";
chr11	StringTie	exon	9060408	9060524	1000	-	.	gene_id "MSTRG.28271"; transcript_id "MSTRG.28271.31"; exon_number "15";
chr11	StringTie	exon	9065891	9065980	1000	-	.	gene_id "MSTRG.28271"; transcript_id "MSTRG.28271.31"; exon_number "16";
chr11	StringTie	exon	9066697	9066813	1000	-	.	gene_id "MSTRG.28271"; transcript_id "MSTRG.28271.31"; exon_number "17";
chr11	StringTie	exon	9069370	9069495	1000	-	.	gene_id "MSTRG.28271"; transcript_id "MSTRG.28271.31"; exon_number "18";
chr11	StringTie	exon	9074481	9074615	1000	-	.	gene_id "MSTRG.28271"; transcript_id "MSTRG.28271.31"; exon_number "19";
chr11	StringTie	exon	9079384	9079509	1000	-	.	gene_id "MSTRG.28271"; transcript_id "MSTRG.28271.31"; exon_number "20";
chr11	StringTie	exon	9089707	9089829	1000	-	.	gene_id "MSTRG.28271"; transcript_id "MSTRG.28271.31"; exon_number "21";
chr11	StringTie	exon	9091098	9091625	1000	-	.	gene_id "MSTRG.28271"; transcript_id "MSTRG.28271.31"; exon_number "22";
chr11	StringTie	transcript	9013396	9091649	1000	-	.	gene_id "MSTRG.28271"; transcript_id "MSTRG.28271.32";
chr11	StringTie	exon	9013396	9018032	1000	-	.	gene_id "MSTRG.28271"; transcript_id "MSTRG.28271.32"; exon_number "1";
chr11	StringTie	exon	9018411	9018514	1000	-	.	gene_id "MSTRG.28271"; transcript_id "MSTRG.28271.32"; exon_number "2";
chr11	StringTie	exon	9018911	9019025	1000	-	.	gene_id "MSTRG.28271"; transcript_id "MSTRG.28271.32"; exon_number "3";
chr11	StringTie	exon	9019391	9021197	1000	-	.	gene_id "MSTRG.28271"; transcript_id "MSTRG.28271.32"; exon_number "4";
chr11	StringTie	exon	9021876	9021955	1000	-	.	gene_id "MSTRG.28271"; transcript_id "MSTRG.28271.32"; exon_number "5";
chr11	StringTie	exon	9025702	9025854	1000	-	.	gene_id "MSTRG.28271"; transcript_id "MSTRG.28271.32"; exon_number "6";
chr11	StringTie	exon	9027364	9027561	1000	-	.	gene_id "MSTRG.28271"; transcript_id "MSTRG.28271.32"; exon_number "7";
chr11	StringTie	exon	9029884	9030045	1000	-	.	gene_id "MSTRG.28271"; transcript_id "MSTRG.28271.32"; exon_number "8";
chr11	StringTie	exon	9030758	9030925	1000	-	.	gene_id "MSTRG.28271"; transcript_id "MSTRG.28271.32"; exon_number "9";
chr11	StringTie	exon	9033626	9033796	1000	-	.	gene_id "MSTRG.28271"; transcript_id "MSTRG.28271.32"; exon_number "10";
chr11	StringTie	exon	9047356	9047562	1000	-	.	gene_id "MSTRG.28271"; transcript_id "MSTRG.28271.32"; exon_number "11";
chr11	StringTie	exon	9047943	9048098	1000	-	.	gene_id "MSTRG.28271"; transcript_id "MSTRG.28271.32"; exon_number "12";
chr11	StringTie	exon	9050606	9050710	1000	-	.	gene_id "MSTRG.28271"; transcript_id "MSTRG.28271.32"; exon_number "13";
chr11	StringTie	exon	9052746	9052832	1000	-	.	gene_id "MSTRG.28271"; transcript_id "MSTRG.28271.32"; exon_number "14";
chr11	StringTie	exon	9053099	9053215	1000	-	.	gene_id "MSTRG.28271"; transcript_id "MSTRG.28271.32"; exon_number "15";
chr11	StringTie	exon	9053637	9053759	1000	-	.	gene_id "MSTRG.28271"; transcript_id "MSTRG.28271.32"; exon_number "16";
chr11	StringTie	exon	9055793	9055909	1000	-	.	gene_id "MSTRG.28271"; transcript_id "MSTRG.28271.32"; exon_number "17";
chr11	StringTie	exon	9059303	9059425	1000	-	.	gene_id "MSTRG.28271"; transcript_id "MSTRG.28271.32"; exon_number "18";
chr11	StringTie	exon	9060408	9060524	1000	-	.	gene_id "MSTRG.28271"; transcript_id "MSTRG.28271.32"; exon_number "19";
chr11	StringTie	exon	9065891	9065980	1000	-	.	gene_id "MSTRG.28271"; transcript_id "MSTRG.28271.32"; exon_number "20";
chr11	StringTie	exon	9066697	9066813	1000	-	.	gene_id "MSTRG.28271"; transcript_id "MSTRG.28271.32"; exon_number "21";
chr11	StringTie	exon	9069370	9069495	1000	-	.	gene_id "MSTRG.28271"; transcript_id "MSTRG.28271.32"; exon_number "22";
chr11	StringTie	exon	9074481	9074615	1000	-	.	gene_id "MSTRG.28271"; transcript_id "MSTRG.28271.32"; exon_number "23";
chr11	StringTie	exon	9079384	9079509	1000	-	.	gene_id "MSTRG.28271"; transcript_id "MSTRG.28271.32"; exon_number "24";
chr11	StringTie	exon	9081131	9081211	1000	-	.	gene_id "MSTRG.28271"; transcript_id "MSTRG.28271.32"; exon_number "25";
chr11	StringTie	exon	9089707	9089823	1000	-	.	gene_id "MSTRG.28271"; transcript_id "MSTRG.28271.32"; exon_number "26";
chr11	StringTie	exon	9091396	9091649	1000	-	.	gene_id "MSTRG.28271"; transcript_id "MSTRG.28271.32"; exon_number "27";
chr11	StringTie	transcript	9013398	9091653	1000	-	.	gene_id "MSTRG.28271"; transcript_id "MSTRG.28271.33";
chr11	StringTie	exon	9013398	9021197	1000	-	.	gene_id "MSTRG.28271"; transcript_id "MSTRG.28271.33"; exon_number "1";
chr11	StringTie	exon	9021876	9021955	1000	-	.	gene_id "MSTRG.28271"; transcript_id "MSTRG.28271.33"; exon_number "2";
chr11	StringTie	exon	9025702	9025854	1000	-	.	gene_id "MSTRG.28271"; transcript_id "MSTRG.28271.33"; exon_number "3";
chr11	StringTie	exon	9027364	9027561	1000	-	.	gene_id "MSTRG.28271"; transcript_id "MSTRG.28271.33"; exon_number "4";
chr11	StringTie	exon	9029884	9030045	1000	-	.	gene_id "MSTRG.28271"; transcript_id "MSTRG.28271.33"; exon_number "5";
chr11	StringTie	exon	9030758	9030925	1000	-	.	gene_id "MSTRG.28271"; transcript_id "MSTRG.28271.33"; exon_number "6";
chr11	StringTie	exon	9033626	9033796	1000	-	.	gene_id "MSTRG.28271"; transcript_id "MSTRG.28271.33"; exon_number "7";
chr11	StringTie	exon	9047356	9047562	1000	-	.	gene_id "MSTRG.28271"; transcript_id "MSTRG.28271.33"; exon_number "8";
chr11	StringTie	exon	9047943	9048098	1000	-	.	gene_id "MSTRG.28271"; transcript_id "MSTRG.28271.33"; exon_number "9";
chr11	StringTie	exon	9050606	9050710	1000	-	.	gene_id "MSTRG.28271"; transcript_id "MSTRG.28271.33"; exon_number "10";
chr11	StringTie	exon	9052746	9052832	1000	-	.	gene_id "MSTRG.28271"; transcript_id "MSTRG.28271.33"; exon_number "11";
chr11	StringTie	exon	9053099	9053215	1000	-	.	gene_id "MSTRG.28271"; transcript_id "MSTRG.28271.33"; exon_number "12";
chr11	StringTie	exon	9053637	9053759	1000	-	.	gene_id "MSTRG.28271"; transcript_id "MSTRG.28271.33"; exon_number "13";
chr11	StringTie	exon	9055793	9055909	1000	-	.	gene_id "MSTRG.28271"; transcript_id "MSTRG.28271.33"; exon_number "14";
chr11	StringTie	exon	9059303	9059425	1000	-	.	gene_id "MSTRG.28271"; transcript_id "MSTRG.28271.33"; exon_number "15";
chr11	StringTie	exon	9060408	9060524	1000	-	.	gene_id "MSTRG.28271"; transcript_id "MSTRG.28271.33"; exon_number "16";
chr11	StringTie	exon	9065891	9065980	1000	-	.	gene_id "MSTRG.28271"; transcript_id "MSTRG.28271.33"; exon_number "17";
chr11	StringTie	exon	9066697	9066813	1000	-	.	gene_id "MSTRG.28271"; transcript_id "MSTRG.28271.33"; exon_number "18";
chr11	StringTie	exon	9069370	9069495	1000	-	.	gene_id "MSTRG.28271"; transcript_id "MSTRG.28271.33"; exon_number "19";
chr11	StringTie	exon	9074481	9074615	1000	-	.	gene_id "MSTRG.28271"; transcript_id "MSTRG.28271.33"; exon_number "20";
chr11	StringTie	exon	9079384	9079500	1000	-	.	gene_id "MSTRG.28271"; transcript_id "MSTRG.28271.33"; exon_number "21";
chr11	StringTie	exon	9089707	9089823	1000	-	.	gene_id "MSTRG.28271"; transcript_id "MSTRG.28271.33"; exon_number "22";
chr11	StringTie	exon	9091396	9091653	1000	-	.	gene_id "MSTRG.28271"; transcript_id "MSTRG.28271.33"; exon_number "23";
chr11	StringTie	transcript	9013527	9091585	1000	-	.	gene_id "MSTRG.28271"; transcript_id "MSTRG.28271.34";
chr11	StringTie	exon	9013527	9018032	1000	-	.	gene_id "MSTRG.28271"; transcript_id "MSTRG.28271.34"; exon_number "1";
chr11	StringTie	exon	9018411	9021197	1000	-	.	gene_id "MSTRG.28271"; transcript_id "MSTRG.28271.34"; exon_number "2";
chr11	StringTie	exon	9021876	9021955	1000	-	.	gene_id "MSTRG.28271"; transcript_id "MSTRG.28271.34"; exon_number "3";
chr11	StringTie	exon	9025702	9025854	1000	-	.	gene_id "MSTRG.28271"; transcript_id "MSTRG.28271.34"; exon_number "4";
chr11	StringTie	exon	9027364	9027561	1000	-	.	gene_id "MSTRG.28271"; transcript_id "MSTRG.28271.34"; exon_number "5";
chr11	StringTie	exon	9029884	9030045	1000	-	.	gene_id "MSTRG.28271"; transcript_id "MSTRG.28271.34"; exon_number "6";
chr11	StringTie	exon	9030758	9030925	1000	-	.	gene_id "MSTRG.28271"; transcript_id "MSTRG.28271.34"; exon_number "7";
chr11	StringTie	exon	9033632	9033796	1000	-	.	gene_id "MSTRG.28271"; transcript_id "MSTRG.28271.34"; exon_number "8";
chr11	StringTie	exon	9047356	9047562	1000	-	.	gene_id "MSTRG.28271"; transcript_id "MSTRG.28271.34"; exon_number "9";
chr11	StringTie	exon	9047943	9048098	1000	-	.	gene_id "MSTRG.28271"; transcript_id "MSTRG.28271.34"; exon_number "10";
chr11	StringTie	exon	9050606	9050710	1000	-	.	gene_id "MSTRG.28271"; transcript_id "MSTRG.28271.34"; exon_number "11";
chr11	StringTie	exon	9052746	9052832	1000	-	.	gene_id "MSTRG.28271"; transcript_id "MSTRG.28271.34"; exon_number "12";
chr11	StringTie	exon	9053099	9053215	1000	-	.	gene_id "MSTRG.28271"; transcript_id "MSTRG.28271.34"; exon_number "13";
chr11	StringTie	exon	9053637	9053759	1000	-	.	gene_id "MSTRG.28271"; transcript_id "MSTRG.28271.34"; exon_number "14";
chr11	StringTie	exon	9055793	9055909	1000	-	.	gene_id "MSTRG.28271"; transcript_id "MSTRG.28271.34"; exon_number "15";
chr11	StringTie	exon	9059303	9059425	1000	-	.	gene_id "MSTRG.28271"; transcript_id "MSTRG.28271.34"; exon_number "16";
chr11	StringTie	exon	9060408	9060524	1000	-	.	gene_id "MSTRG.28271"; transcript_id "MSTRG.28271.34"; exon_number "17";
chr11	StringTie	exon	9065891	9065980	1000	-	.	gene_id "MSTRG.28271"; transcript_id "MSTRG.28271.34"; exon_number "18";
chr11	StringTie	exon	9066697	9066813	1000	-	.	gene_id "MSTRG.28271"; transcript_id "MSTRG.28271.34"; exon_number "19";
chr11	StringTie	exon	9069370	9069495	1000	-	.	gene_id "MSTRG.28271"; transcript_id "MSTRG.28271.34"; exon_number "20";
chr11	StringTie	exon	9074481	9074615	1000	-	.	gene_id "MSTRG.28271"; transcript_id "MSTRG.28271.34"; exon_number "21";
chr11	StringTie	exon	9079384	9079509	1000	-	.	gene_id "MSTRG.28271"; transcript_id "MSTRG.28271.34"; exon_number "22";
chr11	StringTie	exon	9089707	9089829	1000	-	.	gene_id "MSTRG.28271"; transcript_id "MSTRG.28271.34"; exon_number "23";
chr11	StringTie	exon	9091396	9091585	1000	-	.	gene_id "MSTRG.28271"; transcript_id "MSTRG.28271.34"; exon_number "24";
chr11	StringTie	transcript	9013638	9091585	1000	-	.	gene_id "MSTRG.28271"; transcript_id "MSTRG.28271.35";
chr11	StringTie	exon	9013638	9021197	1000	-	.	gene_id "MSTRG.28271"; transcript_id "MSTRG.28271.35"; exon_number "1";
chr11	StringTie	exon	9021876	9021955	1000	-	.	gene_id "MSTRG.28271"; transcript_id "MSTRG.28271.35"; exon_number "2";
chr11	StringTie	exon	9023466	9024413	1000	-	.	gene_id "MSTRG.28271"; transcript_id "MSTRG.28271.35"; exon_number "3";
chr11	StringTie	exon	9025702	9025854	1000	-	.	gene_id "MSTRG.28271"; transcript_id "MSTRG.28271.35"; exon_number "4";
chr11	StringTie	exon	9027364	9027561	1000	-	.	gene_id "MSTRG.28271"; transcript_id "MSTRG.28271.35"; exon_number "5";
chr11	StringTie	exon	9029884	9030045	1000	-	.	gene_id "MSTRG.28271"; transcript_id "MSTRG.28271.35"; exon_number "6";
chr11	StringTie	exon	9030758	9030925	1000	-	.	gene_id "MSTRG.28271"; transcript_id "MSTRG.28271.35"; exon_number "7";
chr11	StringTie	exon	9033626	9033796	1000	-	.	gene_id "MSTRG.28271"; transcript_id "MSTRG.28271.35"; exon_number "8";
chr11	StringTie	exon	9045712	9045901	1000	-	.	gene_id "MSTRG.28271"; transcript_id "MSTRG.28271.35"; exon_number "9";
chr11	StringTie	exon	9047356	9047562	1000	-	.	gene_id "MSTRG.28271"; transcript_id "MSTRG.28271.35"; exon_number "10";
chr11	StringTie	exon	9053637	9053759	1000	-	.	gene_id "MSTRG.28271"; transcript_id "MSTRG.28271.35"; exon_number "11";
chr11	StringTie	exon	9055793	9055909	1000	-	.	gene_id "MSTRG.28271"; transcript_id "MSTRG.28271.35"; exon_number "12";
chr11	StringTie	exon	9059303	9059425	1000	-	.	gene_id "MSTRG.28271"; transcript_id "MSTRG.28271.35"; exon_number "13";
chr11	StringTie	exon	9060408	9060524	1000	-	.	gene_id "MSTRG.28271"; transcript_id "MSTRG.28271.35"; exon_number "14";
chr11	StringTie	exon	9065891	9065980	1000	-	.	gene_id "MSTRG.28271"; transcript_id "MSTRG.28271.35"; exon_number "15";
chr11	StringTie	exon	9066697	9066813	1000	-	.	gene_id "MSTRG.28271"; transcript_id "MSTRG.28271.35"; exon_number "16";
chr11	StringTie	exon	9069370	9069495	1000	-	.	gene_id "MSTRG.28271"; transcript_id "MSTRG.28271.35"; exon_number "17";
chr11	StringTie	exon	9074481	9074615	1000	-	.	gene_id "MSTRG.28271"; transcript_id "MSTRG.28271.35"; exon_number "18";
chr11	StringTie	exon	9079384	9079509	1000	-	.	gene_id "MSTRG.28271"; transcript_id "MSTRG.28271.35"; exon_number "19";
chr11	StringTie	exon	9089707	9089829	1000	-	.	gene_id "MSTRG.28271"; transcript_id "MSTRG.28271.35"; exon_number "20";
chr11	StringTie	exon	9091396	9091585	1000	-	.	gene_id "MSTRG.28271"; transcript_id "MSTRG.28271.35"; exon_number "21";
chr11	StringTie	transcript	9014014	9094354	1000	-	.	gene_id "MSTRG.28271"; transcript_id "MSTRG.28271.36";
chr11	StringTie	exon	9014014	9021197	1000	-	.	gene_id "MSTRG.28271"; transcript_id "MSTRG.28271.36"; exon_number "1";
chr11	StringTie	exon	9021876	9021955	1000	-	.	gene_id "MSTRG.28271"; transcript_id "MSTRG.28271.36"; exon_number "2";
chr11	StringTie	exon	9025702	9025854	1000	-	.	gene_id "MSTRG.28271"; transcript_id "MSTRG.28271.36"; exon_number "3";
chr11	StringTie	exon	9027364	9027561	1000	-	.	gene_id "MSTRG.28271"; transcript_id "MSTRG.28271.36"; exon_number "4";
chr11	StringTie	exon	9029884	9030045	1000	-	.	gene_id "MSTRG.28271"; transcript_id "MSTRG.28271.36"; exon_number "5";
chr11	StringTie	exon	9030758	9030925	1000	-	.	gene_id "MSTRG.28271"; transcript_id "MSTRG.28271.36"; exon_number "6";
chr11	StringTie	exon	9033626	9033796	1000	-	.	gene_id "MSTRG.28271"; transcript_id "MSTRG.28271.36"; exon_number "7";
chr11	StringTie	exon	9047356	9047562	1000	-	.	gene_id "MSTRG.28271"; transcript_id "MSTRG.28271.36"; exon_number "8";
chr11	StringTie	exon	9047943	9048098	1000	-	.	gene_id "MSTRG.28271"; transcript_id "MSTRG.28271.36"; exon_number "9";
chr11	StringTie	exon	9050606	9050710	1000	-	.	gene_id "MSTRG.28271"; transcript_id "MSTRG.28271.36"; exon_number "10";
chr11	StringTie	exon	9052746	9052832	1000	-	.	gene_id "MSTRG.28271"; transcript_id "MSTRG.28271.36"; exon_number "11";
chr11	StringTie	exon	9053099	9053212	1000	-	.	gene_id "MSTRG.28271"; transcript_id "MSTRG.28271.36"; exon_number "12";
chr11	StringTie	exon	9053637	9053759	1000	-	.	gene_id "MSTRG.28271"; transcript_id "MSTRG.28271.36"; exon_number "13";
chr11	StringTie	exon	9055793	9055909	1000	-	.	gene_id "MSTRG.28271"; transcript_id "MSTRG.28271.36"; exon_number "14";
chr11	StringTie	exon	9059303	9059425	1000	-	.	gene_id "MSTRG.28271"; transcript_id "MSTRG.28271.36"; exon_number "15";
chr11	StringTie	exon	9060408	9060524	1000	-	.	gene_id "MSTRG.28271"; transcript_id "MSTRG.28271.36"; exon_number "16";
chr11	StringTie	exon	9065891	9065980	1000	-	.	gene_id "MSTRG.28271"; transcript_id "MSTRG.28271.36"; exon_number "17";
chr11	StringTie	exon	9066697	9066813	1000	-	.	gene_id "MSTRG.28271"; transcript_id "MSTRG.28271.36"; exon_number "18";
chr11	StringTie	exon	9069370	9069495	1000	-	.	gene_id "MSTRG.28271"; transcript_id "MSTRG.28271.36"; exon_number "19";
chr11	StringTie	exon	9074481	9074615	1000	-	.	gene_id "MSTRG.28271"; transcript_id "MSTRG.28271.36"; exon_number "20";
chr11	StringTie	exon	9079384	9079509	1000	-	.	gene_id "MSTRG.28271"; transcript_id "MSTRG.28271.36"; exon_number "21";
chr11	StringTie	exon	9089707	9089829	1000	-	.	gene_id "MSTRG.28271"; transcript_id "MSTRG.28271.36"; exon_number "22";
chr11	StringTie	exon	9091396	9094354	1000	-	.	gene_id "MSTRG.28271"; transcript_id "MSTRG.28271.36"; exon_number "23";
chr11	StringTie	transcript	9014034	9091731	1000	-	.	gene_id "MSTRG.28271"; transcript_id "MSTRG.28271.37";
chr11	StringTie	exon	9014034	9018514	1000	-	.	gene_id "MSTRG.28271"; transcript_id "MSTRG.28271.37"; exon_number "1";
chr11	StringTie	exon	9018911	9021197	1000	-	.	gene_id "MSTRG.28271"; transcript_id "MSTRG.28271.37"; exon_number "2";
chr11	StringTie	exon	9021876	9021955	1000	-	.	gene_id "MSTRG.28271"; transcript_id "MSTRG.28271.37"; exon_number "3";
chr11	StringTie	exon	9025702	9025854	1000	-	.	gene_id "MSTRG.28271"; transcript_id "MSTRG.28271.37"; exon_number "4";
chr11	StringTie	exon	9027364	9027561	1000	-	.	gene_id "MSTRG.28271"; transcript_id "MSTRG.28271.37"; exon_number "5";
chr11	StringTie	exon	9029884	9030045	1000	-	.	gene_id "MSTRG.28271"; transcript_id "MSTRG.28271.37"; exon_number "6";
chr11	StringTie	exon	9030758	9030925	1000	-	.	gene_id "MSTRG.28271"; transcript_id "MSTRG.28271.37"; exon_number "7";
chr11	StringTie	exon	9033632	9033796	1000	-	.	gene_id "MSTRG.28271"; transcript_id "MSTRG.28271.37"; exon_number "8";
chr11	StringTie	exon	9047356	9047562	1000	-	.	gene_id "MSTRG.28271"; transcript_id "MSTRG.28271.37"; exon_number "9";
chr11	StringTie	exon	9047943	9048098	1000	-	.	gene_id "MSTRG.28271"; transcript_id "MSTRG.28271.37"; exon_number "10";
chr11	StringTie	exon	9050606	9050710	1000	-	.	gene_id "MSTRG.28271"; transcript_id "MSTRG.28271.37"; exon_number "11";
chr11	StringTie	exon	9052746	9052832	1000	-	.	gene_id "MSTRG.28271"; transcript_id "MSTRG.28271.37"; exon_number "12";
chr11	StringTie	exon	9053099	9053215	1000	-	.	gene_id "MSTRG.28271"; transcript_id "MSTRG.28271.37"; exon_number "13";
chr11	StringTie	exon	9053637	9053759	1000	-	.	gene_id "MSTRG.28271"; transcript_id "MSTRG.28271.37"; exon_number "14";
chr11	StringTie	exon	9055793	9055909	1000	-	.	gene_id "MSTRG.28271"; transcript_id "MSTRG.28271.37"; exon_number "15";
chr11	StringTie	exon	9059303	9059425	1000	-	.	gene_id "MSTRG.28271"; transcript_id "MSTRG.28271.37"; exon_number "16";
chr11	StringTie	exon	9060408	9060524	1000	-	.	gene_id "MSTRG.28271"; transcript_id "MSTRG.28271.37"; exon_number "17";
chr11	StringTie	exon	9065891	9065980	1000	-	.	gene_id "MSTRG.28271"; transcript_id "MSTRG.28271.37"; exon_number "18";
chr11	StringTie	exon	9066697	9066813	1000	-	.	gene_id "MSTRG.28271"; transcript_id "MSTRG.28271.37"; exon_number "19";
chr11	StringTie	exon	9069370	9069495	1000	-	.	gene_id "MSTRG.28271"; transcript_id "MSTRG.28271.37"; exon_number "20";
chr11	StringTie	exon	9074481	9074615	1000	-	.	gene_id "MSTRG.28271"; transcript_id "MSTRG.28271.37"; exon_number "21";
chr11	StringTie	exon	9079384	9079509	1000	-	.	gene_id "MSTRG.28271"; transcript_id "MSTRG.28271.37"; exon_number "22";
chr11	StringTie	exon	9081131	9081211	1000	-	.	gene_id "MSTRG.28271"; transcript_id "MSTRG.28271.37"; exon_number "23";
chr11	StringTie	exon	9089707	9089823	1000	-	.	gene_id "MSTRG.28271"; transcript_id "MSTRG.28271.37"; exon_number "24";
chr11	StringTie	exon	9091396	9091731	1000	-	.	gene_id "MSTRG.28271"; transcript_id "MSTRG.28271.37"; exon_number "25";
chr11	StringTie	transcript	9014147	9091654	1000	-	.	gene_id "MSTRG.28271"; transcript_id "MSTRG.28271.38";
chr11	StringTie	exon	9014147	9018514	1000	-	.	gene_id "MSTRG.28271"; transcript_id "MSTRG.28271.38"; exon_number "1";
chr11	StringTie	exon	9018911	9021197	1000	-	.	gene_id "MSTRG.28271"; transcript_id "MSTRG.28271.38"; exon_number "2";
chr11	StringTie	exon	9021876	9021955	1000	-	.	gene_id "MSTRG.28271"; transcript_id "MSTRG.28271.38"; exon_number "3";
chr11	StringTie	exon	9025702	9025854	1000	-	.	gene_id "MSTRG.28271"; transcript_id "MSTRG.28271.38"; exon_number "4";
chr11	StringTie	exon	9027364	9027561	1000	-	.	gene_id "MSTRG.28271"; transcript_id "MSTRG.28271.38"; exon_number "5";
chr11	StringTie	exon	9029884	9030045	1000	-	.	gene_id "MSTRG.28271"; transcript_id "MSTRG.28271.38"; exon_number "6";
chr11	StringTie	exon	9030758	9030925	1000	-	.	gene_id "MSTRG.28271"; transcript_id "MSTRG.28271.38"; exon_number "7";
chr11	StringTie	exon	9033626	9033796	1000	-	.	gene_id "MSTRG.28271"; transcript_id "MSTRG.28271.38"; exon_number "8";
chr11	StringTie	exon	9047356	9047562	1000	-	.	gene_id "MSTRG.28271"; transcript_id "MSTRG.28271.38"; exon_number "9";
chr11	StringTie	exon	9047943	9048098	1000	-	.	gene_id "MSTRG.28271"; transcript_id "MSTRG.28271.38"; exon_number "10";
chr11	StringTie	exon	9050606	9050710	1000	-	.	gene_id "MSTRG.28271"; transcript_id "MSTRG.28271.38"; exon_number "11";
chr11	StringTie	exon	9052746	9052832	1000	-	.	gene_id "MSTRG.28271"; transcript_id "MSTRG.28271.38"; exon_number "12";
chr11	StringTie	exon	9053099	9053215	1000	-	.	gene_id "MSTRG.28271"; transcript_id "MSTRG.28271.38"; exon_number "13";
chr11	StringTie	exon	9053637	9053759	1000	-	.	gene_id "MSTRG.28271"; transcript_id "MSTRG.28271.38"; exon_number "14";
chr11	StringTie	exon	9055793	9055909	1000	-	.	gene_id "MSTRG.28271"; transcript_id "MSTRG.28271.38"; exon_number "15";
chr11	StringTie	exon	9059303	9059425	1000	-	.	gene_id "MSTRG.28271"; transcript_id "MSTRG.28271.38"; exon_number "16";
chr11	StringTie	exon	9060408	9060524	1000	-	.	gene_id "MSTRG.28271"; transcript_id "MSTRG.28271.38"; exon_number "17";
chr11	StringTie	exon	9065891	9065980	1000	-	.	gene_id "MSTRG.28271"; transcript_id "MSTRG.28271.38"; exon_number "18";
chr11	StringTie	exon	9066697	9066813	1000	-	.	gene_id "MSTRG.28271"; transcript_id "MSTRG.28271.38"; exon_number "19";
chr11	StringTie	exon	9069370	9069495	1000	-	.	gene_id "MSTRG.28271"; transcript_id "MSTRG.28271.38"; exon_number "20";
chr11	StringTie	exon	9074481	9074615	1000	-	.	gene_id "MSTRG.28271"; transcript_id "MSTRG.28271.38"; exon_number "21";
chr11	StringTie	exon	9079384	9079509	1000	-	.	gene_id "MSTRG.28271"; transcript_id "MSTRG.28271.38"; exon_number "22";
chr11	StringTie	exon	9089707	9089829	1000	-	.	gene_id "MSTRG.28271"; transcript_id "MSTRG.28271.38"; exon_number "23";
chr11	StringTie	exon	9091396	9091654	1000	-	.	gene_id "MSTRG.28271"; transcript_id "MSTRG.28271.38"; exon_number "24";
chr11	StringTie	transcript	9016021	9091619	1000	-	.	gene_id "MSTRG.28271"; transcript_id "MSTRG.28271.39";
chr11	StringTie	exon	9016021	9021197	1000	-	.	gene_id "MSTRG.28271"; transcript_id "MSTRG.28271.39"; exon_number "1";
chr11	StringTie	exon	9021876	9021955	1000	-	.	gene_id "MSTRG.28271"; transcript_id "MSTRG.28271.39"; exon_number "2";
chr11	StringTie	exon	9025702	9025854	1000	-	.	gene_id "MSTRG.28271"; transcript_id "MSTRG.28271.39"; exon_number "3";
chr11	StringTie	exon	9027364	9027561	1000	-	.	gene_id "MSTRG.28271"; transcript_id "MSTRG.28271.39"; exon_number "4";
chr11	StringTie	exon	9029884	9030045	1000	-	.	gene_id "MSTRG.28271"; transcript_id "MSTRG.28271.39"; exon_number "5";
chr11	StringTie	exon	9030758	9030925	1000	-	.	gene_id "MSTRG.28271"; transcript_id "MSTRG.28271.39"; exon_number "6";
chr11	StringTie	exon	9033626	9033792	1000	-	.	gene_id "MSTRG.28271"; transcript_id "MSTRG.28271.39"; exon_number "7";
chr11	StringTie	exon	9047356	9047562	1000	-	.	gene_id "MSTRG.28271"; transcript_id "MSTRG.28271.39"; exon_number "8";
chr11	StringTie	exon	9047943	9048098	1000	-	.	gene_id "MSTRG.28271"; transcript_id "MSTRG.28271.39"; exon_number "9";
chr11	StringTie	exon	9050606	9050710	1000	-	.	gene_id "MSTRG.28271"; transcript_id "MSTRG.28271.39"; exon_number "10";
chr11	StringTie	exon	9055793	9055909	1000	-	.	gene_id "MSTRG.28271"; transcript_id "MSTRG.28271.39"; exon_number "11";
chr11	StringTie	exon	9059303	9059425	1000	-	.	gene_id "MSTRG.28271"; transcript_id "MSTRG.28271.39"; exon_number "12";
chr11	StringTie	exon	9060408	9060524	1000	-	.	gene_id "MSTRG.28271"; transcript_id "MSTRG.28271.39"; exon_number "13";
chr11	StringTie	exon	9065891	9065980	1000	-	.	gene_id "MSTRG.28271"; transcript_id "MSTRG.28271.39"; exon_number "14";
chr11	StringTie	exon	9066697	9066813	1000	-	.	gene_id "MSTRG.28271"; transcript_id "MSTRG.28271.39"; exon_number "15";
chr11	StringTie	exon	9069370	9069495	1000	-	.	gene_id "MSTRG.28271"; transcript_id "MSTRG.28271.39"; exon_number "16";
chr11	StringTie	exon	9074481	9074615	1000	-	.	gene_id "MSTRG.28271"; transcript_id "MSTRG.28271.39"; exon_number "17";
chr11	StringTie	exon	9079384	9079509	1000	-	.	gene_id "MSTRG.28271"; transcript_id "MSTRG.28271.39"; exon_number "18";
chr11	StringTie	exon	9089707	9089829	1000	-	.	gene_id "MSTRG.28271"; transcript_id "MSTRG.28271.39"; exon_number "19";
chr11	StringTie	exon	9091396	9091619	1000	-	.	gene_id "MSTRG.28271"; transcript_id "MSTRG.28271.39"; exon_number "20";
chr11	StringTie	transcript	9009093	9091649	1000	-	.	gene_id "MSTRG.28271"; transcript_id "MSTRG.28271.4";
chr11	StringTie	exon	9009093	9021197	1000	-	.	gene_id "MSTRG.28271"; transcript_id "MSTRG.28271.4"; exon_number "1";
chr11	StringTie	exon	9021876	9021955	1000	-	.	gene_id "MSTRG.28271"; transcript_id "MSTRG.28271.4"; exon_number "2";
chr11	StringTie	exon	9025702	9025854	1000	-	.	gene_id "MSTRG.28271"; transcript_id "MSTRG.28271.4"; exon_number "3";
chr11	StringTie	exon	9027364	9027561	1000	-	.	gene_id "MSTRG.28271"; transcript_id "MSTRG.28271.4"; exon_number "4";
chr11	StringTie	exon	9029884	9030045	1000	-	.	gene_id "MSTRG.28271"; transcript_id "MSTRG.28271.4"; exon_number "5";
chr11	StringTie	exon	9030758	9030925	1000	-	.	gene_id "MSTRG.28271"; transcript_id "MSTRG.28271.4"; exon_number "6";
chr11	StringTie	exon	9033626	9033792	1000	-	.	gene_id "MSTRG.28271"; transcript_id "MSTRG.28271.4"; exon_number "7";
chr11	StringTie	exon	9047356	9047562	1000	-	.	gene_id "MSTRG.28271"; transcript_id "MSTRG.28271.4"; exon_number "8";
chr11	StringTie	exon	9047943	9048098	1000	-	.	gene_id "MSTRG.28271"; transcript_id "MSTRG.28271.4"; exon_number "9";
chr11	StringTie	exon	9050606	9050710	1000	-	.	gene_id "MSTRG.28271"; transcript_id "MSTRG.28271.4"; exon_number "10";
chr11	StringTie	exon	9055793	9055909	1000	-	.	gene_id "MSTRG.28271"; transcript_id "MSTRG.28271.4"; exon_number "11";
chr11	StringTie	exon	9059303	9059425	1000	-	.	gene_id "MSTRG.28271"; transcript_id "MSTRG.28271.4"; exon_number "12";
chr11	StringTie	exon	9060408	9060524	1000	-	.	gene_id "MSTRG.28271"; transcript_id "MSTRG.28271.4"; exon_number "13";
chr11	StringTie	exon	9065891	9065980	1000	-	.	gene_id "MSTRG.28271"; transcript_id "MSTRG.28271.4"; exon_number "14";
chr11	StringTie	exon	9066697	9066813	1000	-	.	gene_id "MSTRG.28271"; transcript_id "MSTRG.28271.4"; exon_number "15";
chr11	StringTie	exon	9069370	9069495	1000	-	.	gene_id "MSTRG.28271"; transcript_id "MSTRG.28271.4"; exon_number "16";
chr11	StringTie	exon	9074481	9074615	1000	-	.	gene_id "MSTRG.28271"; transcript_id "MSTRG.28271.4"; exon_number "17";
chr11	StringTie	exon	9079384	9079509	1000	-	.	gene_id "MSTRG.28271"; transcript_id "MSTRG.28271.4"; exon_number "18";
chr11	StringTie	exon	9081131	9081211	1000	-	.	gene_id "MSTRG.28271"; transcript_id "MSTRG.28271.4"; exon_number "19";
chr11	StringTie	exon	9089707	9089829	1000	-	.	gene_id "MSTRG.28271"; transcript_id "MSTRG.28271.4"; exon_number "20";
chr11	StringTie	exon	9091396	9091649	1000	-	.	gene_id "MSTRG.28271"; transcript_id "MSTRG.28271.4"; exon_number "21";
chr11	StringTie	transcript	9016158	9091585	1000	-	.	gene_id "MSTRG.28271"; transcript_id "MSTRG.28271.40";
chr11	StringTie	exon	9016158	9018032	1000	-	.	gene_id "MSTRG.28271"; transcript_id "MSTRG.28271.40"; exon_number "1";
chr11	StringTie	exon	9018411	9018514	1000	-	.	gene_id "MSTRG.28271"; transcript_id "MSTRG.28271.40"; exon_number "2";
chr11	StringTie	exon	9018911	9021197	1000	-	.	gene_id "MSTRG.28271"; transcript_id "MSTRG.28271.40"; exon_number "3";
chr11	StringTie	exon	9021876	9021955	1000	-	.	gene_id "MSTRG.28271"; transcript_id "MSTRG.28271.40"; exon_number "4";
chr11	StringTie	exon	9025702	9025854	1000	-	.	gene_id "MSTRG.28271"; transcript_id "MSTRG.28271.40"; exon_number "5";
chr11	StringTie	exon	9027364	9027561	1000	-	.	gene_id "MSTRG.28271"; transcript_id "MSTRG.28271.40"; exon_number "6";
chr11	StringTie	exon	9029884	9030045	1000	-	.	gene_id "MSTRG.28271"; transcript_id "MSTRG.28271.40"; exon_number "7";
chr11	StringTie	exon	9030758	9030925	1000	-	.	gene_id "MSTRG.28271"; transcript_id "MSTRG.28271.40"; exon_number "8";
chr11	StringTie	exon	9033626	9033796	1000	-	.	gene_id "MSTRG.28271"; transcript_id "MSTRG.28271.40"; exon_number "9";
chr11	StringTie	exon	9045712	9045901	1000	-	.	gene_id "MSTRG.28271"; transcript_id "MSTRG.28271.40"; exon_number "10";
chr11	StringTie	exon	9047356	9047562	1000	-	.	gene_id "MSTRG.28271"; transcript_id "MSTRG.28271.40"; exon_number "11";
chr11	StringTie	exon	9047943	9048098	1000	-	.	gene_id "MSTRG.28271"; transcript_id "MSTRG.28271.40"; exon_number "12";
chr11	StringTie	exon	9050606	9050710	1000	-	.	gene_id "MSTRG.28271"; transcript_id "MSTRG.28271.40"; exon_number "13";
chr11	StringTie	exon	9055793	9055909	1000	-	.	gene_id "MSTRG.28271"; transcript_id "MSTRG.28271.40"; exon_number "14";
chr11	StringTie	exon	9059303	9059425	1000	-	.	gene_id "MSTRG.28271"; transcript_id "MSTRG.28271.40"; exon_number "15";
chr11	StringTie	exon	9060408	9060524	1000	-	.	gene_id "MSTRG.28271"; transcript_id "MSTRG.28271.40"; exon_number "16";
chr11	StringTie	exon	9065891	9065980	1000	-	.	gene_id "MSTRG.28271"; transcript_id "MSTRG.28271.40"; exon_number "17";
chr11	StringTie	exon	9066697	9066813	1000	-	.	gene_id "MSTRG.28271"; transcript_id "MSTRG.28271.40"; exon_number "18";
chr11	StringTie	exon	9069370	9069495	1000	-	.	gene_id "MSTRG.28271"; transcript_id "MSTRG.28271.40"; exon_number "19";
chr11	StringTie	exon	9074481	9074615	1000	-	.	gene_id "MSTRG.28271"; transcript_id "MSTRG.28271.40"; exon_number "20";
chr11	StringTie	exon	9079384	9079509	1000	-	.	gene_id "MSTRG.28271"; transcript_id "MSTRG.28271.40"; exon_number "21";
chr11	StringTie	exon	9089707	9089829	1000	-	.	gene_id "MSTRG.28271"; transcript_id "MSTRG.28271.40"; exon_number "22";
chr11	StringTie	exon	9091396	9091585	1000	-	.	gene_id "MSTRG.28271"; transcript_id "MSTRG.28271.40"; exon_number "23";
chr11	StringTie	transcript	9016158	9091606	1000	-	.	gene_id "MSTRG.28271"; transcript_id "MSTRG.28271.41";
chr11	StringTie	exon	9016158	9018032	1000	-	.	gene_id "MSTRG.28271"; transcript_id "MSTRG.28271.41"; exon_number "1";
chr11	StringTie	exon	9018411	9018514	1000	-	.	gene_id "MSTRG.28271"; transcript_id "MSTRG.28271.41"; exon_number "2";
chr11	StringTie	exon	9019391	9021197	1000	-	.	gene_id "MSTRG.28271"; transcript_id "MSTRG.28271.41"; exon_number "3";
chr11	StringTie	exon	9021876	9021955	1000	-	.	gene_id "MSTRG.28271"; transcript_id "MSTRG.28271.41"; exon_number "4";
chr11	StringTie	exon	9025702	9025854	1000	-	.	gene_id "MSTRG.28271"; transcript_id "MSTRG.28271.41"; exon_number "5";
chr11	StringTie	exon	9027364	9027561	1000	-	.	gene_id "MSTRG.28271"; transcript_id "MSTRG.28271.41"; exon_number "6";
chr11	StringTie	exon	9029884	9030045	1000	-	.	gene_id "MSTRG.28271"; transcript_id "MSTRG.28271.41"; exon_number "7";
chr11	StringTie	exon	9030758	9030925	1000	-	.	gene_id "MSTRG.28271"; transcript_id "MSTRG.28271.41"; exon_number "8";
chr11	StringTie	exon	9033626	9033796	1000	-	.	gene_id "MSTRG.28271"; transcript_id "MSTRG.28271.41"; exon_number "9";
chr11	StringTie	exon	9047356	9047562	1000	-	.	gene_id "MSTRG.28271"; transcript_id "MSTRG.28271.41"; exon_number "10";
chr11	StringTie	exon	9047943	9048098	1000	-	.	gene_id "MSTRG.28271"; transcript_id "MSTRG.28271.41"; exon_number "11";
chr11	StringTie	exon	9050606	9050710	1000	-	.	gene_id "MSTRG.28271"; transcript_id "MSTRG.28271.41"; exon_number "12";
chr11	StringTie	exon	9052746	9052832	1000	-	.	gene_id "MSTRG.28271"; transcript_id "MSTRG.28271.41"; exon_number "13";
chr11	StringTie	exon	9053099	9053215	1000	-	.	gene_id "MSTRG.28271"; transcript_id "MSTRG.28271.41"; exon_number "14";
chr11	StringTie	exon	9053637	9053759	1000	-	.	gene_id "MSTRG.28271"; transcript_id "MSTRG.28271.41"; exon_number "15";
chr11	StringTie	exon	9055793	9055909	1000	-	.	gene_id "MSTRG.28271"; transcript_id "MSTRG.28271.41"; exon_number "16";
chr11	StringTie	exon	9059303	9059425	1000	-	.	gene_id "MSTRG.28271"; transcript_id "MSTRG.28271.41"; exon_number "17";
chr11	StringTie	exon	9060408	9060524	1000	-	.	gene_id "MSTRG.28271"; transcript_id "MSTRG.28271.41"; exon_number "18";
chr11	StringTie	exon	9065891	9065980	1000	-	.	gene_id "MSTRG.28271"; transcript_id "MSTRG.28271.41"; exon_number "19";
chr11	StringTie	exon	9066697	9066813	1000	-	.	gene_id "MSTRG.28271"; transcript_id "MSTRG.28271.41"; exon_number "20";
chr11	StringTie	exon	9069370	9069495	1000	-	.	gene_id "MSTRG.28271"; transcript_id "MSTRG.28271.41"; exon_number "21";
chr11	StringTie	exon	9074481	9074615	1000	-	.	gene_id "MSTRG.28271"; transcript_id "MSTRG.28271.41"; exon_number "22";
chr11	StringTie	exon	9079384	9079509	1000	-	.	gene_id "MSTRG.28271"; transcript_id "MSTRG.28271.41"; exon_number "23";
chr11	StringTie	exon	9089707	9089829	1000	-	.	gene_id "MSTRG.28271"; transcript_id "MSTRG.28271.41"; exon_number "24";
chr11	StringTie	exon	9091396	9091606	1000	-	.	gene_id "MSTRG.28271"; transcript_id "MSTRG.28271.41"; exon_number "25";
chr11	StringTie	transcript	9016161	9091592	1000	-	.	gene_id "MSTRG.28271"; transcript_id "MSTRG.28271.42";
chr11	StringTie	exon	9016161	9018032	1000	-	.	gene_id "MSTRG.28271"; transcript_id "MSTRG.28271.42"; exon_number "1";
chr11	StringTie	exon	9019391	9021197	1000	-	.	gene_id "MSTRG.28271"; transcript_id "MSTRG.28271.42"; exon_number "2";
chr11	StringTie	exon	9021876	9021955	1000	-	.	gene_id "MSTRG.28271"; transcript_id "MSTRG.28271.42"; exon_number "3";
chr11	StringTie	exon	9025702	9025854	1000	-	.	gene_id "MSTRG.28271"; transcript_id "MSTRG.28271.42"; exon_number "4";
chr11	StringTie	exon	9027364	9027561	1000	-	.	gene_id "MSTRG.28271"; transcript_id "MSTRG.28271.42"; exon_number "5";
chr11	StringTie	exon	9029884	9030045	1000	-	.	gene_id "MSTRG.28271"; transcript_id "MSTRG.28271.42"; exon_number "6";
chr11	StringTie	exon	9030758	9030925	1000	-	.	gene_id "MSTRG.28271"; transcript_id "MSTRG.28271.42"; exon_number "7";
chr11	StringTie	exon	9033626	9033796	1000	-	.	gene_id "MSTRG.28271"; transcript_id "MSTRG.28271.42"; exon_number "8";
chr11	StringTie	exon	9047356	9047562	1000	-	.	gene_id "MSTRG.28271"; transcript_id "MSTRG.28271.42"; exon_number "9";
chr11	StringTie	exon	9047943	9048098	1000	-	.	gene_id "MSTRG.28271"; transcript_id "MSTRG.28271.42"; exon_number "10";
chr11	StringTie	exon	9050606	9050710	1000	-	.	gene_id "MSTRG.28271"; transcript_id "MSTRG.28271.42"; exon_number "11";
chr11	StringTie	exon	9052746	9052832	1000	-	.	gene_id "MSTRG.28271"; transcript_id "MSTRG.28271.42"; exon_number "12";
chr11	StringTie	exon	9053099	9053215	1000	-	.	gene_id "MSTRG.28271"; transcript_id "MSTRG.28271.42"; exon_number "13";
chr11	StringTie	exon	9053637	9053759	1000	-	.	gene_id "MSTRG.28271"; transcript_id "MSTRG.28271.42"; exon_number "14";
chr11	StringTie	exon	9055793	9055909	1000	-	.	gene_id "MSTRG.28271"; transcript_id "MSTRG.28271.42"; exon_number "15";
chr11	StringTie	exon	9059303	9059425	1000	-	.	gene_id "MSTRG.28271"; transcript_id "MSTRG.28271.42"; exon_number "16";
chr11	StringTie	exon	9060408	9060524	1000	-	.	gene_id "MSTRG.28271"; transcript_id "MSTRG.28271.42"; exon_number "17";
chr11	StringTie	exon	9065891	9065980	1000	-	.	gene_id "MSTRG.28271"; transcript_id "MSTRG.28271.42"; exon_number "18";
chr11	StringTie	exon	9066697	9066813	1000	-	.	gene_id "MSTRG.28271"; transcript_id "MSTRG.28271.42"; exon_number "19";
chr11	StringTie	exon	9069370	9069495	1000	-	.	gene_id "MSTRG.28271"; transcript_id "MSTRG.28271.42"; exon_number "20";
chr11	StringTie	exon	9074481	9074615	1000	-	.	gene_id "MSTRG.28271"; transcript_id "MSTRG.28271.42"; exon_number "21";
chr11	StringTie	exon	9079384	9079509	1000	-	.	gene_id "MSTRG.28271"; transcript_id "MSTRG.28271.42"; exon_number "22";
chr11	StringTie	exon	9089707	9089829	1000	-	.	gene_id "MSTRG.28271"; transcript_id "MSTRG.28271.42"; exon_number "23";
chr11	StringTie	exon	9091396	9091429	1000	-	.	gene_id "MSTRG.28271"; transcript_id "MSTRG.28271.42"; exon_number "24";
chr11	StringTie	exon	9091501	9091592	1000	-	.	gene_id "MSTRG.28271"; transcript_id "MSTRG.28271.42"; exon_number "25";
chr11	StringTie	transcript	9016306	9091587	1000	-	.	gene_id "MSTRG.28271"; transcript_id "MSTRG.28271.43";
chr11	StringTie	exon	9016306	9021197	1000	-	.	gene_id "MSTRG.28271"; transcript_id "MSTRG.28271.43"; exon_number "1";
chr11	StringTie	exon	9021876	9021955	1000	-	.	gene_id "MSTRG.28271"; transcript_id "MSTRG.28271.43"; exon_number "2";
chr11	StringTie	exon	9025702	9025854	1000	-	.	gene_id "MSTRG.28271"; transcript_id "MSTRG.28271.43"; exon_number "3";
chr11	StringTie	exon	9027364	9027561	1000	-	.	gene_id "MSTRG.28271"; transcript_id "MSTRG.28271.43"; exon_number "4";
chr11	StringTie	exon	9029884	9030045	1000	-	.	gene_id "MSTRG.28271"; transcript_id "MSTRG.28271.43"; exon_number "5";
chr11	StringTie	exon	9030758	9030925	1000	-	.	gene_id "MSTRG.28271"; transcript_id "MSTRG.28271.43"; exon_number "6";
chr11	StringTie	exon	9033626	9033792	1000	-	.	gene_id "MSTRG.28271"; transcript_id "MSTRG.28271.43"; exon_number "7";
chr11	StringTie	exon	9047356	9047562	1000	-	.	gene_id "MSTRG.28271"; transcript_id "MSTRG.28271.43"; exon_number "8";
chr11	StringTie	exon	9047943	9048098	1000	-	.	gene_id "MSTRG.28271"; transcript_id "MSTRG.28271.43"; exon_number "9";
chr11	StringTie	exon	9050606	9050710	1000	-	.	gene_id "MSTRG.28271"; transcript_id "MSTRG.28271.43"; exon_number "10";
chr11	StringTie	exon	9052746	9052832	1000	-	.	gene_id "MSTRG.28271"; transcript_id "MSTRG.28271.43"; exon_number "11";
chr11	StringTie	exon	9053099	9053759	1000	-	.	gene_id "MSTRG.28271"; transcript_id "MSTRG.28271.43"; exon_number "12";
chr11	StringTie	exon	9055793	9055909	1000	-	.	gene_id "MSTRG.28271"; transcript_id "MSTRG.28271.43"; exon_number "13";
chr11	StringTie	exon	9059303	9059425	1000	-	.	gene_id "MSTRG.28271"; transcript_id "MSTRG.28271.43"; exon_number "14";
chr11	StringTie	exon	9060408	9060524	1000	-	.	gene_id "MSTRG.28271"; transcript_id "MSTRG.28271.43"; exon_number "15";
chr11	StringTie	exon	9065891	9065980	1000	-	.	gene_id "MSTRG.28271"; transcript_id "MSTRG.28271.43"; exon_number "16";
chr11	StringTie	exon	9066697	9066813	1000	-	.	gene_id "MSTRG.28271"; transcript_id "MSTRG.28271.43"; exon_number "17";
chr11	StringTie	exon	9067151	9067200	1000	-	.	gene_id "MSTRG.28271"; transcript_id "MSTRG.28271.43"; exon_number "18";
chr11	StringTie	exon	9069370	9069495	1000	-	.	gene_id "MSTRG.28271"; transcript_id "MSTRG.28271.43"; exon_number "19";
chr11	StringTie	exon	9074481	9074615	1000	-	.	gene_id "MSTRG.28271"; transcript_id "MSTRG.28271.43"; exon_number "20";
chr11	StringTie	exon	9079235	9079509	1000	-	.	gene_id "MSTRG.28271"; transcript_id "MSTRG.28271.43"; exon_number "21";
chr11	StringTie	exon	9089707	9089829	1000	-	.	gene_id "MSTRG.28271"; transcript_id "MSTRG.28271.43"; exon_number "22";
chr11	StringTie	exon	9091396	9091587	1000	-	.	gene_id "MSTRG.28271"; transcript_id "MSTRG.28271.43"; exon_number "23";
chr11	StringTie	transcript	9016306	9091587	1000	-	.	gene_id "MSTRG.28271"; transcript_id "MSTRG.28271.44";
chr11	StringTie	exon	9016306	9021197	1000	-	.	gene_id "MSTRG.28271"; transcript_id "MSTRG.28271.44"; exon_number "1";
chr11	StringTie	exon	9021876	9021955	1000	-	.	gene_id "MSTRG.28271"; transcript_id "MSTRG.28271.44"; exon_number "2";
chr11	StringTie	exon	9025702	9025854	1000	-	.	gene_id "MSTRG.28271"; transcript_id "MSTRG.28271.44"; exon_number "3";
chr11	StringTie	exon	9027364	9027561	1000	-	.	gene_id "MSTRG.28271"; transcript_id "MSTRG.28271.44"; exon_number "4";
chr11	StringTie	exon	9029884	9030045	1000	-	.	gene_id "MSTRG.28271"; transcript_id "MSTRG.28271.44"; exon_number "5";
chr11	StringTie	exon	9030758	9030925	1000	-	.	gene_id "MSTRG.28271"; transcript_id "MSTRG.28271.44"; exon_number "6";
chr11	StringTie	exon	9033626	9033796	1000	-	.	gene_id "MSTRG.28271"; transcript_id "MSTRG.28271.44"; exon_number "7";
chr11	StringTie	exon	9047356	9047562	1000	-	.	gene_id "MSTRG.28271"; transcript_id "MSTRG.28271.44"; exon_number "8";
chr11	StringTie	exon	9047943	9048098	1000	-	.	gene_id "MSTRG.28271"; transcript_id "MSTRG.28271.44"; exon_number "9";
chr11	StringTie	exon	9050606	9050710	1000	-	.	gene_id "MSTRG.28271"; transcript_id "MSTRG.28271.44"; exon_number "10";
chr11	StringTie	exon	9052746	9052832	1000	-	.	gene_id "MSTRG.28271"; transcript_id "MSTRG.28271.44"; exon_number "11";
chr11	StringTie	exon	9053099	9053215	1000	-	.	gene_id "MSTRG.28271"; transcript_id "MSTRG.28271.44"; exon_number "12";
chr11	StringTie	exon	9053637	9053759	1000	-	.	gene_id "MSTRG.28271"; transcript_id "MSTRG.28271.44"; exon_number "13";
chr11	StringTie	exon	9055793	9055909	1000	-	.	gene_id "MSTRG.28271"; transcript_id "MSTRG.28271.44"; exon_number "14";
chr11	StringTie	exon	9059303	9059425	1000	-	.	gene_id "MSTRG.28271"; transcript_id "MSTRG.28271.44"; exon_number "15";
chr11	StringTie	exon	9060408	9060524	1000	-	.	gene_id "MSTRG.28271"; transcript_id "MSTRG.28271.44"; exon_number "16";
chr11	StringTie	exon	9065891	9065980	1000	-	.	gene_id "MSTRG.28271"; transcript_id "MSTRG.28271.44"; exon_number "17";
chr11	StringTie	exon	9066697	9066813	1000	-	.	gene_id "MSTRG.28271"; transcript_id "MSTRG.28271.44"; exon_number "18";
chr11	StringTie	exon	9069370	9069495	1000	-	.	gene_id "MSTRG.28271"; transcript_id "MSTRG.28271.44"; exon_number "19";
chr11	StringTie	exon	9074481	9074615	1000	-	.	gene_id "MSTRG.28271"; transcript_id "MSTRG.28271.44"; exon_number "20";
chr11	StringTie	exon	9079235	9079509	1000	-	.	gene_id "MSTRG.28271"; transcript_id "MSTRG.28271.44"; exon_number "21";
chr11	StringTie	exon	9089707	9089829	1000	-	.	gene_id "MSTRG.28271"; transcript_id "MSTRG.28271.44"; exon_number "22";
chr11	StringTie	exon	9091396	9091587	1000	-	.	gene_id "MSTRG.28271"; transcript_id "MSTRG.28271.44"; exon_number "23";
chr11	StringTie	transcript	9016418	9091593	1000	-	.	gene_id "MSTRG.28271"; transcript_id "MSTRG.28271.45";
chr11	StringTie	exon	9016418	9021197	1000	-	.	gene_id "MSTRG.28271"; transcript_id "MSTRG.28271.45"; exon_number "1";
chr11	StringTie	exon	9021876	9021955	1000	-	.	gene_id "MSTRG.28271"; transcript_id "MSTRG.28271.45"; exon_number "2";
chr11	StringTie	exon	9022559	9022756	1000	-	.	gene_id "MSTRG.28271"; transcript_id "MSTRG.28271.45"; exon_number "3";
chr11	StringTie	exon	9023889	9024413	1000	-	.	gene_id "MSTRG.28271"; transcript_id "MSTRG.28271.45"; exon_number "4";
chr11	StringTie	exon	9025702	9025854	1000	-	.	gene_id "MSTRG.28271"; transcript_id "MSTRG.28271.45"; exon_number "5";
chr11	StringTie	exon	9027364	9027561	1000	-	.	gene_id "MSTRG.28271"; transcript_id "MSTRG.28271.45"; exon_number "6";
chr11	StringTie	exon	9029884	9030045	1000	-	.	gene_id "MSTRG.28271"; transcript_id "MSTRG.28271.45"; exon_number "7";
chr11	StringTie	exon	9030758	9030925	1000	-	.	gene_id "MSTRG.28271"; transcript_id "MSTRG.28271.45"; exon_number "8";
chr11	StringTie	exon	9033626	9033796	1000	-	.	gene_id "MSTRG.28271"; transcript_id "MSTRG.28271.45"; exon_number "9";
chr11	StringTie	exon	9047356	9047562	1000	-	.	gene_id "MSTRG.28271"; transcript_id "MSTRG.28271.45"; exon_number "10";
chr11	StringTie	exon	9047943	9048098	1000	-	.	gene_id "MSTRG.28271"; transcript_id "MSTRG.28271.45"; exon_number "11";
chr11	StringTie	exon	9050606	9050710	1000	-	.	gene_id "MSTRG.28271"; transcript_id "MSTRG.28271.45"; exon_number "12";
chr11	StringTie	exon	9052746	9052832	1000	-	.	gene_id "MSTRG.28271"; transcript_id "MSTRG.28271.45"; exon_number "13";
chr11	StringTie	exon	9053099	9053215	1000	-	.	gene_id "MSTRG.28271"; transcript_id "MSTRG.28271.45"; exon_number "14";
chr11	StringTie	exon	9053637	9053759	1000	-	.	gene_id "MSTRG.28271"; transcript_id "MSTRG.28271.45"; exon_number "15";
chr11	StringTie	exon	9055793	9055909	1000	-	.	gene_id "MSTRG.28271"; transcript_id "MSTRG.28271.45"; exon_number "16";
chr11	StringTie	exon	9059303	9059425	1000	-	.	gene_id "MSTRG.28271"; transcript_id "MSTRG.28271.45"; exon_number "17";
chr11	StringTie	exon	9060408	9060524	1000	-	.	gene_id "MSTRG.28271"; transcript_id "MSTRG.28271.45"; exon_number "18";
chr11	StringTie	exon	9065891	9065980	1000	-	.	gene_id "MSTRG.28271"; transcript_id "MSTRG.28271.45"; exon_number "19";
chr11	StringTie	exon	9066697	9066813	1000	-	.	gene_id "MSTRG.28271"; transcript_id "MSTRG.28271.45"; exon_number "20";
chr11	StringTie	exon	9069370	9069495	1000	-	.	gene_id "MSTRG.28271"; transcript_id "MSTRG.28271.45"; exon_number "21";
chr11	StringTie	exon	9074481	9074615	1000	-	.	gene_id "MSTRG.28271"; transcript_id "MSTRG.28271.45"; exon_number "22";
chr11	StringTie	exon	9079384	9079509	1000	-	.	gene_id "MSTRG.28271"; transcript_id "MSTRG.28271.45"; exon_number "23";
chr11	StringTie	exon	9081131	9081211	1000	-	.	gene_id "MSTRG.28271"; transcript_id "MSTRG.28271.45"; exon_number "24";
chr11	StringTie	exon	9089707	9089829	1000	-	.	gene_id "MSTRG.28271"; transcript_id "MSTRG.28271.45"; exon_number "25";
chr11	StringTie	exon	9091396	9091593	1000	-	.	gene_id "MSTRG.28271"; transcript_id "MSTRG.28271.45"; exon_number "26";
chr11	StringTie	transcript	9016689	9091773	1000	-	.	gene_id "MSTRG.28271"; transcript_id "MSTRG.28271.46";
chr11	StringTie	exon	9016689	9021197	1000	-	.	gene_id "MSTRG.28271"; transcript_id "MSTRG.28271.46"; exon_number "1";
chr11	StringTie	exon	9021876	9021955	1000	-	.	gene_id "MSTRG.28271"; transcript_id "MSTRG.28271.46"; exon_number "2";
chr11	StringTie	exon	9025702	9025854	1000	-	.	gene_id "MSTRG.28271"; transcript_id "MSTRG.28271.46"; exon_number "3";
chr11	StringTie	exon	9027364	9027561	1000	-	.	gene_id "MSTRG.28271"; transcript_id "MSTRG.28271.46"; exon_number "4";
chr11	StringTie	exon	9029884	9030045	1000	-	.	gene_id "MSTRG.28271"; transcript_id "MSTRG.28271.46"; exon_number "5";
chr11	StringTie	exon	9030758	9030925	1000	-	.	gene_id "MSTRG.28271"; transcript_id "MSTRG.28271.46"; exon_number "6";
chr11	StringTie	exon	9033626	9033792	1000	-	.	gene_id "MSTRG.28271"; transcript_id "MSTRG.28271.46"; exon_number "7";
chr11	StringTie	exon	9047356	9047562	1000	-	.	gene_id "MSTRG.28271"; transcript_id "MSTRG.28271.46"; exon_number "8";
chr11	StringTie	exon	9053637	9053759	1000	-	.	gene_id "MSTRG.28271"; transcript_id "MSTRG.28271.46"; exon_number "9";
chr11	StringTie	exon	9055793	9055909	1000	-	.	gene_id "MSTRG.28271"; transcript_id "MSTRG.28271.46"; exon_number "10";
chr11	StringTie	exon	9059303	9059425	1000	-	.	gene_id "MSTRG.28271"; transcript_id "MSTRG.28271.46"; exon_number "11";
chr11	StringTie	exon	9060408	9060524	1000	-	.	gene_id "MSTRG.28271"; transcript_id "MSTRG.28271.46"; exon_number "12";
chr11	StringTie	exon	9065891	9065980	1000	-	.	gene_id "MSTRG.28271"; transcript_id "MSTRG.28271.46"; exon_number "13";
chr11	StringTie	exon	9066697	9066813	1000	-	.	gene_id "MSTRG.28271"; transcript_id "MSTRG.28271.46"; exon_number "14";
chr11	StringTie	exon	9069370	9069495	1000	-	.	gene_id "MSTRG.28271"; transcript_id "MSTRG.28271.46"; exon_number "15";
chr11	StringTie	exon	9074481	9074615	1000	-	.	gene_id "MSTRG.28271"; transcript_id "MSTRG.28271.46"; exon_number "16";
chr11	StringTie	exon	9079384	9079509	1000	-	.	gene_id "MSTRG.28271"; transcript_id "MSTRG.28271.46"; exon_number "17";
chr11	StringTie	exon	9089707	9089829	1000	-	.	gene_id "MSTRG.28271"; transcript_id "MSTRG.28271.46"; exon_number "18";
chr11	StringTie	exon	9091396	9091773	1000	-	.	gene_id "MSTRG.28271"; transcript_id "MSTRG.28271.46"; exon_number "19";
chr11	StringTie	transcript	9016690	9091580	1000	-	.	gene_id "MSTRG.28271"; transcript_id "MSTRG.28271.47";
chr11	StringTie	exon	9016690	9021197	1000	-	.	gene_id "MSTRG.28271"; transcript_id "MSTRG.28271.47"; exon_number "1";
chr11	StringTie	exon	9021876	9021955	1000	-	.	gene_id "MSTRG.28271"; transcript_id "MSTRG.28271.47"; exon_number "2";
chr11	StringTie	exon	9025702	9025854	1000	-	.	gene_id "MSTRG.28271"; transcript_id "MSTRG.28271.47"; exon_number "3";
chr11	StringTie	exon	9027364	9027561	1000	-	.	gene_id "MSTRG.28271"; transcript_id "MSTRG.28271.47"; exon_number "4";
chr11	StringTie	exon	9029884	9030045	1000	-	.	gene_id "MSTRG.28271"; transcript_id "MSTRG.28271.47"; exon_number "5";
chr11	StringTie	exon	9030758	9030925	1000	-	.	gene_id "MSTRG.28271"; transcript_id "MSTRG.28271.47"; exon_number "6";
chr11	StringTie	exon	9033626	9033792	1000	-	.	gene_id "MSTRG.28271"; transcript_id "MSTRG.28271.47"; exon_number "7";
chr11	StringTie	exon	9047356	9047562	1000	-	.	gene_id "MSTRG.28271"; transcript_id "MSTRG.28271.47"; exon_number "8";
chr11	StringTie	exon	9047943	9048098	1000	-	.	gene_id "MSTRG.28271"; transcript_id "MSTRG.28271.47"; exon_number "9";
chr11	StringTie	exon	9050606	9050710	1000	-	.	gene_id "MSTRG.28271"; transcript_id "MSTRG.28271.47"; exon_number "10";
chr11	StringTie	exon	9052746	9052832	1000	-	.	gene_id "MSTRG.28271"; transcript_id "MSTRG.28271.47"; exon_number "11";
chr11	StringTie	exon	9053099	9053212	1000	-	.	gene_id "MSTRG.28271"; transcript_id "MSTRG.28271.47"; exon_number "12";
chr11	StringTie	exon	9053637	9053759	1000	-	.	gene_id "MSTRG.28271"; transcript_id "MSTRG.28271.47"; exon_number "13";
chr11	StringTie	exon	9055793	9055909	1000	-	.	gene_id "MSTRG.28271"; transcript_id "MSTRG.28271.47"; exon_number "14";
chr11	StringTie	exon	9059303	9059425	1000	-	.	gene_id "MSTRG.28271"; transcript_id "MSTRG.28271.47"; exon_number "15";
chr11	StringTie	exon	9060408	9060524	1000	-	.	gene_id "MSTRG.28271"; transcript_id "MSTRG.28271.47"; exon_number "16";
chr11	StringTie	exon	9065891	9065980	1000	-	.	gene_id "MSTRG.28271"; transcript_id "MSTRG.28271.47"; exon_number "17";
chr11	StringTie	exon	9066697	9066813	1000	-	.	gene_id "MSTRG.28271"; transcript_id "MSTRG.28271.47"; exon_number "18";
chr11	StringTie	exon	9069370	9069495	1000	-	.	gene_id "MSTRG.28271"; transcript_id "MSTRG.28271.47"; exon_number "19";
chr11	StringTie	exon	9074481	9074615	1000	-	.	gene_id "MSTRG.28271"; transcript_id "MSTRG.28271.47"; exon_number "20";
chr11	StringTie	exon	9079384	9079509	1000	-	.	gene_id "MSTRG.28271"; transcript_id "MSTRG.28271.47"; exon_number "21";
chr11	StringTie	exon	9081131	9081211	1000	-	.	gene_id "MSTRG.28271"; transcript_id "MSTRG.28271.47"; exon_number "22";
chr11	StringTie	exon	9089707	9089829	1000	-	.	gene_id "MSTRG.28271"; transcript_id "MSTRG.28271.47"; exon_number "23";
chr11	StringTie	exon	9091396	9091580	1000	-	.	gene_id "MSTRG.28271"; transcript_id "MSTRG.28271.47"; exon_number "24";
chr11	StringTie	transcript	9016696	9091634	1000	-	.	gene_id "MSTRG.28271"; transcript_id "MSTRG.28271.48";
chr11	StringTie	exon	9016696	9018032	1000	-	.	gene_id "MSTRG.28271"; transcript_id "MSTRG.28271.48"; exon_number "1";
chr11	StringTie	exon	9018411	9021197	1000	-	.	gene_id "MSTRG.28271"; transcript_id "MSTRG.28271.48"; exon_number "2";
chr11	StringTie	exon	9021876	9021955	1000	-	.	gene_id "MSTRG.28271"; transcript_id "MSTRG.28271.48"; exon_number "3";
chr11	StringTie	exon	9022412	9024413	1000	-	.	gene_id "MSTRG.28271"; transcript_id "MSTRG.28271.48"; exon_number "4";
chr11	StringTie	exon	9025702	9025854	1000	-	.	gene_id "MSTRG.28271"; transcript_id "MSTRG.28271.48"; exon_number "5";
chr11	StringTie	exon	9027364	9027561	1000	-	.	gene_id "MSTRG.28271"; transcript_id "MSTRG.28271.48"; exon_number "6";
chr11	StringTie	exon	9029884	9030045	1000	-	.	gene_id "MSTRG.28271"; transcript_id "MSTRG.28271.48"; exon_number "7";
chr11	StringTie	exon	9030758	9030925	1000	-	.	gene_id "MSTRG.28271"; transcript_id "MSTRG.28271.48"; exon_number "8";
chr11	StringTie	exon	9033626	9033792	1000	-	.	gene_id "MSTRG.28271"; transcript_id "MSTRG.28271.48"; exon_number "9";
chr11	StringTie	exon	9047356	9047562	1000	-	.	gene_id "MSTRG.28271"; transcript_id "MSTRG.28271.48"; exon_number "10";
chr11	StringTie	exon	9053637	9053759	1000	-	.	gene_id "MSTRG.28271"; transcript_id "MSTRG.28271.48"; exon_number "11";
chr11	StringTie	exon	9055793	9055909	1000	-	.	gene_id "MSTRG.28271"; transcript_id "MSTRG.28271.48"; exon_number "12";
chr11	StringTie	exon	9059303	9059425	1000	-	.	gene_id "MSTRG.28271"; transcript_id "MSTRG.28271.48"; exon_number "13";
chr11	StringTie	exon	9060408	9060524	1000	-	.	gene_id "MSTRG.28271"; transcript_id "MSTRG.28271.48"; exon_number "14";
chr11	StringTie	exon	9065891	9065980	1000	-	.	gene_id "MSTRG.28271"; transcript_id "MSTRG.28271.48"; exon_number "15";
chr11	StringTie	exon	9066697	9066813	1000	-	.	gene_id "MSTRG.28271"; transcript_id "MSTRG.28271.48"; exon_number "16";
chr11	StringTie	exon	9069370	9069495	1000	-	.	gene_id "MSTRG.28271"; transcript_id "MSTRG.28271.48"; exon_number "17";
chr11	StringTie	exon	9074481	9074615	1000	-	.	gene_id "MSTRG.28271"; transcript_id "MSTRG.28271.48"; exon_number "18";
chr11	StringTie	exon	9079384	9079509	1000	-	.	gene_id "MSTRG.28271"; transcript_id "MSTRG.28271.48"; exon_number "19";
chr11	StringTie	exon	9081131	9081211	1000	-	.	gene_id "MSTRG.28271"; transcript_id "MSTRG.28271.48"; exon_number "20";
chr11	StringTie	exon	9089707	9089829	1000	-	.	gene_id "MSTRG.28271"; transcript_id "MSTRG.28271.48"; exon_number "21";
chr11	StringTie	exon	9091396	9091634	1000	-	.	gene_id "MSTRG.28271"; transcript_id "MSTRG.28271.48"; exon_number "22";
chr11	StringTie	transcript	9016702	9091495	1000	-	.	gene_id "MSTRG.28271"; transcript_id "MSTRG.28271.49";
chr11	StringTie	exon	9016702	9018032	1000	-	.	gene_id "MSTRG.28271"; transcript_id "MSTRG.28271.49"; exon_number "1";
chr11	StringTie	exon	9018411	9021197	1000	-	.	gene_id "MSTRG.28271"; transcript_id "MSTRG.28271.49"; exon_number "2";
chr11	StringTie	exon	9021876	9021955	1000	-	.	gene_id "MSTRG.28271"; transcript_id "MSTRG.28271.49"; exon_number "3";
chr11	StringTie	exon	9025702	9025854	1000	-	.	gene_id "MSTRG.28271"; transcript_id "MSTRG.28271.49"; exon_number "4";
chr11	StringTie	exon	9027364	9027557	1000	-	.	gene_id "MSTRG.28271"; transcript_id "MSTRG.28271.49"; exon_number "5";
chr11	StringTie	exon	9029880	9030045	1000	-	.	gene_id "MSTRG.28271"; transcript_id "MSTRG.28271.49"; exon_number "6";
chr11	StringTie	exon	9030758	9030925	1000	-	.	gene_id "MSTRG.28271"; transcript_id "MSTRG.28271.49"; exon_number "7";
chr11	StringTie	exon	9033632	9033792	1000	-	.	gene_id "MSTRG.28271"; transcript_id "MSTRG.28271.49"; exon_number "8";
chr11	StringTie	exon	9047356	9047562	1000	-	.	gene_id "MSTRG.28271"; transcript_id "MSTRG.28271.49"; exon_number "9";
chr11	StringTie	exon	9047943	9048098	1000	-	.	gene_id "MSTRG.28271"; transcript_id "MSTRG.28271.49"; exon_number "10";
chr11	StringTie	exon	9050606	9050710	1000	-	.	gene_id "MSTRG.28271"; transcript_id "MSTRG.28271.49"; exon_number "11";
chr11	StringTie	exon	9055793	9055909	1000	-	.	gene_id "MSTRG.28271"; transcript_id "MSTRG.28271.49"; exon_number "12";
chr11	StringTie	exon	9059303	9059425	1000	-	.	gene_id "MSTRG.28271"; transcript_id "MSTRG.28271.49"; exon_number "13";
chr11	StringTie	exon	9060408	9060524	1000	-	.	gene_id "MSTRG.28271"; transcript_id "MSTRG.28271.49"; exon_number "14";
chr11	StringTie	exon	9065891	9065978	1000	-	.	gene_id "MSTRG.28271"; transcript_id "MSTRG.28271.49"; exon_number "15";
chr11	StringTie	exon	9066697	9066813	1000	-	.	gene_id "MSTRG.28271"; transcript_id "MSTRG.28271.49"; exon_number "16";
chr11	StringTie	exon	9069370	9069495	1000	-	.	gene_id "MSTRG.28271"; transcript_id "MSTRG.28271.49"; exon_number "17";
chr11	StringTie	exon	9074481	9074615	1000	-	.	gene_id "MSTRG.28271"; transcript_id "MSTRG.28271.49"; exon_number "18";
chr11	StringTie	exon	9079384	9079389	1000	-	.	gene_id "MSTRG.28271"; transcript_id "MSTRG.28271.49"; exon_number "19";
chr11	StringTie	exon	9079426	9079509	1000	-	.	gene_id "MSTRG.28271"; transcript_id "MSTRG.28271.49"; exon_number "20";
chr11	StringTie	exon	9081131	9081211	1000	-	.	gene_id "MSTRG.28271"; transcript_id "MSTRG.28271.49"; exon_number "21";
chr11	StringTie	exon	9089707	9089829	1000	-	.	gene_id "MSTRG.28271"; transcript_id "MSTRG.28271.49"; exon_number "22";
chr11	StringTie	exon	9091396	9091495	1000	-	.	gene_id "MSTRG.28271"; transcript_id "MSTRG.28271.49"; exon_number "23";
chr11	StringTie	transcript	9009094	9091817	1000	-	.	gene_id "MSTRG.28271"; transcript_id "MSTRG.28271.5";
chr11	StringTie	exon	9009094	9018032	1000	-	.	gene_id "MSTRG.28271"; transcript_id "MSTRG.28271.5"; exon_number "1";
chr11	StringTie	exon	9018411	9021197	1000	-	.	gene_id "MSTRG.28271"; transcript_id "MSTRG.28271.5"; exon_number "2";
chr11	StringTie	exon	9021876	9021955	1000	-	.	gene_id "MSTRG.28271"; transcript_id "MSTRG.28271.5"; exon_number "3";
chr11	StringTie	exon	9025702	9025854	1000	-	.	gene_id "MSTRG.28271"; transcript_id "MSTRG.28271.5"; exon_number "4";
chr11	StringTie	exon	9027364	9027561	1000	-	.	gene_id "MSTRG.28271"; transcript_id "MSTRG.28271.5"; exon_number "5";
chr11	StringTie	exon	9029884	9030045	1000	-	.	gene_id "MSTRG.28271"; transcript_id "MSTRG.28271.5"; exon_number "6";
chr11	StringTie	exon	9030758	9030925	1000	-	.	gene_id "MSTRG.28271"; transcript_id "MSTRG.28271.5"; exon_number "7";
chr11	StringTie	exon	9033626	9033796	1000	-	.	gene_id "MSTRG.28271"; transcript_id "MSTRG.28271.5"; exon_number "8";
chr11	StringTie	exon	9047356	9047562	1000	-	.	gene_id "MSTRG.28271"; transcript_id "MSTRG.28271.5"; exon_number "9";
chr11	StringTie	exon	9047943	9048098	1000	-	.	gene_id "MSTRG.28271"; transcript_id "MSTRG.28271.5"; exon_number "10";
chr11	StringTie	exon	9050606	9050710	1000	-	.	gene_id "MSTRG.28271"; transcript_id "MSTRG.28271.5"; exon_number "11";
chr11	StringTie	exon	9052746	9052832	1000	-	.	gene_id "MSTRG.28271"; transcript_id "MSTRG.28271.5"; exon_number "12";
chr11	StringTie	exon	9053099	9053215	1000	-	.	gene_id "MSTRG.28271"; transcript_id "MSTRG.28271.5"; exon_number "13";
chr11	StringTie	exon	9053637	9053759	1000	-	.	gene_id "MSTRG.28271"; transcript_id "MSTRG.28271.5"; exon_number "14";
chr11	StringTie	exon	9055793	9055909	1000	-	.	gene_id "MSTRG.28271"; transcript_id "MSTRG.28271.5"; exon_number "15";
chr11	StringTie	exon	9059303	9059425	1000	-	.	gene_id "MSTRG.28271"; transcript_id "MSTRG.28271.5"; exon_number "16";
chr11	StringTie	exon	9060408	9060524	1000	-	.	gene_id "MSTRG.28271"; transcript_id "MSTRG.28271.5"; exon_number "17";
chr11	StringTie	exon	9065891	9065980	1000	-	.	gene_id "MSTRG.28271"; transcript_id "MSTRG.28271.5"; exon_number "18";
chr11	StringTie	exon	9066697	9066813	1000	-	.	gene_id "MSTRG.28271"; transcript_id "MSTRG.28271.5"; exon_number "19";
chr11	StringTie	exon	9069370	9069495	1000	-	.	gene_id "MSTRG.28271"; transcript_id "MSTRG.28271.5"; exon_number "20";
chr11	StringTie	exon	9074481	9074615	1000	-	.	gene_id "MSTRG.28271"; transcript_id "MSTRG.28271.5"; exon_number "21";
chr11	StringTie	exon	9079384	9079509	1000	-	.	gene_id "MSTRG.28271"; transcript_id "MSTRG.28271.5"; exon_number "22";
chr11	StringTie	exon	9089707	9089823	1000	-	.	gene_id "MSTRG.28271"; transcript_id "MSTRG.28271.5"; exon_number "23";
chr11	StringTie	exon	9091396	9091817	1000	-	.	gene_id "MSTRG.28271"; transcript_id "MSTRG.28271.5"; exon_number "24";
chr11	StringTie	transcript	9016702	9091495	1000	-	.	gene_id "MSTRG.28271"; transcript_id "MSTRG.28271.50";
chr11	StringTie	exon	9016702	9018032	1000	-	.	gene_id "MSTRG.28271"; transcript_id "MSTRG.28271.50"; exon_number "1";
chr11	StringTie	exon	9018411	9018514	1000	-	.	gene_id "MSTRG.28271"; transcript_id "MSTRG.28271.50"; exon_number "2";
chr11	StringTie	exon	9019391	9021197	1000	-	.	gene_id "MSTRG.28271"; transcript_id "MSTRG.28271.50"; exon_number "3";
chr11	StringTie	exon	9021876	9021955	1000	-	.	gene_id "MSTRG.28271"; transcript_id "MSTRG.28271.50"; exon_number "4";
chr11	StringTie	exon	9025702	9025854	1000	-	.	gene_id "MSTRG.28271"; transcript_id "MSTRG.28271.50"; exon_number "5";
chr11	StringTie	exon	9027364	9027561	1000	-	.	gene_id "MSTRG.28271"; transcript_id "MSTRG.28271.50"; exon_number "6";
chr11	StringTie	exon	9029884	9030045	1000	-	.	gene_id "MSTRG.28271"; transcript_id "MSTRG.28271.50"; exon_number "7";
chr11	StringTie	exon	9030758	9030895	1000	-	.	gene_id "MSTRG.28271"; transcript_id "MSTRG.28271.50"; exon_number "8";
chr11	StringTie	exon	9033626	9033796	1000	-	.	gene_id "MSTRG.28271"; transcript_id "MSTRG.28271.50"; exon_number "9";
chr11	StringTie	exon	9047356	9047562	1000	-	.	gene_id "MSTRG.28271"; transcript_id "MSTRG.28271.50"; exon_number "10";
chr11	StringTie	exon	9047943	9048098	1000	-	.	gene_id "MSTRG.28271"; transcript_id "MSTRG.28271.50"; exon_number "11";
chr11	StringTie	exon	9050606	9050710	1000	-	.	gene_id "MSTRG.28271"; transcript_id "MSTRG.28271.50"; exon_number "12";
chr11	StringTie	exon	9052746	9052832	1000	-	.	gene_id "MSTRG.28271"; transcript_id "MSTRG.28271.50"; exon_number "13";
chr11	StringTie	exon	9053099	9053759	1000	-	.	gene_id "MSTRG.28271"; transcript_id "MSTRG.28271.50"; exon_number "14";
chr11	StringTie	exon	9055793	9055909	1000	-	.	gene_id "MSTRG.28271"; transcript_id "MSTRG.28271.50"; exon_number "15";
chr11	StringTie	exon	9059303	9059425	1000	-	.	gene_id "MSTRG.28271"; transcript_id "MSTRG.28271.50"; exon_number "16";
chr11	StringTie	exon	9060408	9060524	1000	-	.	gene_id "MSTRG.28271"; transcript_id "MSTRG.28271.50"; exon_number "17";
chr11	StringTie	exon	9065891	9065978	1000	-	.	gene_id "MSTRG.28271"; transcript_id "MSTRG.28271.50"; exon_number "18";
chr11	StringTie	exon	9066697	9066813	1000	-	.	gene_id "MSTRG.28271"; transcript_id "MSTRG.28271.50"; exon_number "19";
chr11	StringTie	exon	9069370	9069495	1000	-	.	gene_id "MSTRG.28271"; transcript_id "MSTRG.28271.50"; exon_number "20";
chr11	StringTie	exon	9074481	9074615	1000	-	.	gene_id "MSTRG.28271"; transcript_id "MSTRG.28271.50"; exon_number "21";
chr11	StringTie	exon	9079384	9079509	1000	-	.	gene_id "MSTRG.28271"; transcript_id "MSTRG.28271.50"; exon_number "22";
chr11	StringTie	exon	9081131	9081211	1000	-	.	gene_id "MSTRG.28271"; transcript_id "MSTRG.28271.50"; exon_number "23";
chr11	StringTie	exon	9089707	9089829	1000	-	.	gene_id "MSTRG.28271"; transcript_id "MSTRG.28271.50"; exon_number "24";
chr11	StringTie	exon	9091396	9091495	1000	-	.	gene_id "MSTRG.28271"; transcript_id "MSTRG.28271.50"; exon_number "25";
chr11	StringTie	transcript	9016817	9091631	1000	-	.	gene_id "MSTRG.28271"; transcript_id "MSTRG.28271.51";
chr11	StringTie	exon	9016817	9021197	1000	-	.	gene_id "MSTRG.28271"; transcript_id "MSTRG.28271.51"; exon_number "1";
chr11	StringTie	exon	9021876	9021955	1000	-	.	gene_id "MSTRG.28271"; transcript_id "MSTRG.28271.51"; exon_number "2";
chr11	StringTie	exon	9025702	9025854	1000	-	.	gene_id "MSTRG.28271"; transcript_id "MSTRG.28271.51"; exon_number "3";
chr11	StringTie	exon	9027364	9027561	1000	-	.	gene_id "MSTRG.28271"; transcript_id "MSTRG.28271.51"; exon_number "4";
chr11	StringTie	exon	9029884	9030045	1000	-	.	gene_id "MSTRG.28271"; transcript_id "MSTRG.28271.51"; exon_number "5";
chr11	StringTie	exon	9030758	9030925	1000	-	.	gene_id "MSTRG.28271"; transcript_id "MSTRG.28271.51"; exon_number "6";
chr11	StringTie	exon	9033626	9033792	1000	-	.	gene_id "MSTRG.28271"; transcript_id "MSTRG.28271.51"; exon_number "7";
chr11	StringTie	exon	9047356	9047562	1000	-	.	gene_id "MSTRG.28271"; transcript_id "MSTRG.28271.51"; exon_number "8";
chr11	StringTie	exon	9053637	9053759	1000	-	.	gene_id "MSTRG.28271"; transcript_id "MSTRG.28271.51"; exon_number "9";
chr11	StringTie	exon	9055793	9055909	1000	-	.	gene_id "MSTRG.28271"; transcript_id "MSTRG.28271.51"; exon_number "10";
chr11	StringTie	exon	9059303	9059425	1000	-	.	gene_id "MSTRG.28271"; transcript_id "MSTRG.28271.51"; exon_number "11";
chr11	StringTie	exon	9060408	9060524	1000	-	.	gene_id "MSTRG.28271"; transcript_id "MSTRG.28271.51"; exon_number "12";
chr11	StringTie	exon	9065891	9065980	1000	-	.	gene_id "MSTRG.28271"; transcript_id "MSTRG.28271.51"; exon_number "13";
chr11	StringTie	exon	9066697	9066813	1000	-	.	gene_id "MSTRG.28271"; transcript_id "MSTRG.28271.51"; exon_number "14";
chr11	StringTie	exon	9069370	9069495	1000	-	.	gene_id "MSTRG.28271"; transcript_id "MSTRG.28271.51"; exon_number "15";
chr11	StringTie	exon	9074481	9074615	1000	-	.	gene_id "MSTRG.28271"; transcript_id "MSTRG.28271.51"; exon_number "16";
chr11	StringTie	exon	9079384	9079509	1000	-	.	gene_id "MSTRG.28271"; transcript_id "MSTRG.28271.51"; exon_number "17";
chr11	StringTie	exon	9081131	9081211	1000	-	.	gene_id "MSTRG.28271"; transcript_id "MSTRG.28271.51"; exon_number "18";
chr11	StringTie	exon	9089707	9089829	1000	-	.	gene_id "MSTRG.28271"; transcript_id "MSTRG.28271.51"; exon_number "19";
chr11	StringTie	exon	9091396	9091631	1000	-	.	gene_id "MSTRG.28271"; transcript_id "MSTRG.28271.51"; exon_number "20";
chr11	StringTie	transcript	9016920	9091625	1000	-	.	gene_id "MSTRG.28271"; transcript_id "MSTRG.28271.52";
chr11	StringTie	exon	9016920	9018514	1000	-	.	gene_id "MSTRG.28271"; transcript_id "MSTRG.28271.52"; exon_number "1";
chr11	StringTie	exon	9018911	9021197	1000	-	.	gene_id "MSTRG.28271"; transcript_id "MSTRG.28271.52"; exon_number "2";
chr11	StringTie	exon	9021876	9021955	1000	-	.	gene_id "MSTRG.28271"; transcript_id "MSTRG.28271.52"; exon_number "3";
chr11	StringTie	exon	9025702	9025854	1000	-	.	gene_id "MSTRG.28271"; transcript_id "MSTRG.28271.52"; exon_number "4";
chr11	StringTie	exon	9027364	9027561	1000	-	.	gene_id "MSTRG.28271"; transcript_id "MSTRG.28271.52"; exon_number "5";
chr11	StringTie	exon	9029884	9030045	1000	-	.	gene_id "MSTRG.28271"; transcript_id "MSTRG.28271.52"; exon_number "6";
chr11	StringTie	exon	9030758	9030925	1000	-	.	gene_id "MSTRG.28271"; transcript_id "MSTRG.28271.52"; exon_number "7";
chr11	StringTie	exon	9033626	9033792	1000	-	.	gene_id "MSTRG.28271"; transcript_id "MSTRG.28271.52"; exon_number "8";
chr11	StringTie	exon	9047356	9047562	1000	-	.	gene_id "MSTRG.28271"; transcript_id "MSTRG.28271.52"; exon_number "9";
chr11	StringTie	exon	9047943	9048098	1000	-	.	gene_id "MSTRG.28271"; transcript_id "MSTRG.28271.52"; exon_number "10";
chr11	StringTie	exon	9050606	9050710	1000	-	.	gene_id "MSTRG.28271"; transcript_id "MSTRG.28271.52"; exon_number "11";
chr11	StringTie	exon	9052746	9052832	1000	-	.	gene_id "MSTRG.28271"; transcript_id "MSTRG.28271.52"; exon_number "12";
chr11	StringTie	exon	9053099	9053215	1000	-	.	gene_id "MSTRG.28271"; transcript_id "MSTRG.28271.52"; exon_number "13";
chr11	StringTie	exon	9053637	9053759	1000	-	.	gene_id "MSTRG.28271"; transcript_id "MSTRG.28271.52"; exon_number "14";
chr11	StringTie	exon	9055793	9055909	1000	-	.	gene_id "MSTRG.28271"; transcript_id "MSTRG.28271.52"; exon_number "15";
chr11	StringTie	exon	9059303	9059425	1000	-	.	gene_id "MSTRG.28271"; transcript_id "MSTRG.28271.52"; exon_number "16";
chr11	StringTie	exon	9060408	9060524	1000	-	.	gene_id "MSTRG.28271"; transcript_id "MSTRG.28271.52"; exon_number "17";
chr11	StringTie	exon	9065891	9065980	1000	-	.	gene_id "MSTRG.28271"; transcript_id "MSTRG.28271.52"; exon_number "18";
chr11	StringTie	exon	9066697	9066813	1000	-	.	gene_id "MSTRG.28271"; transcript_id "MSTRG.28271.52"; exon_number "19";
chr11	StringTie	exon	9069370	9069495	1000	-	.	gene_id "MSTRG.28271"; transcript_id "MSTRG.28271.52"; exon_number "20";
chr11	StringTie	exon	9074481	9074615	1000	-	.	gene_id "MSTRG.28271"; transcript_id "MSTRG.28271.52"; exon_number "21";
chr11	StringTie	exon	9079384	9079509	1000	-	.	gene_id "MSTRG.28271"; transcript_id "MSTRG.28271.52"; exon_number "22";
chr11	StringTie	exon	9089707	9089829	1000	-	.	gene_id "MSTRG.28271"; transcript_id "MSTRG.28271.52"; exon_number "23";
chr11	StringTie	exon	9091396	9091625	1000	-	.	gene_id "MSTRG.28271"; transcript_id "MSTRG.28271.52"; exon_number "24";
chr11	StringTie	transcript	9016967	9091606	1000	-	.	gene_id "MSTRG.28271"; transcript_id "MSTRG.28271.53";
chr11	StringTie	exon	9016967	9018032	1000	-	.	gene_id "MSTRG.28271"; transcript_id "MSTRG.28271.53"; exon_number "1";
chr11	StringTie	exon	9018411	9018514	1000	-	.	gene_id "MSTRG.28271"; transcript_id "MSTRG.28271.53"; exon_number "2";
chr11	StringTie	exon	9019391	9021197	1000	-	.	gene_id "MSTRG.28271"; transcript_id "MSTRG.28271.53"; exon_number "3";
chr11	StringTie	exon	9021876	9021955	1000	-	.	gene_id "MSTRG.28271"; transcript_id "MSTRG.28271.53"; exon_number "4";
chr11	StringTie	exon	9025702	9025854	1000	-	.	gene_id "MSTRG.28271"; transcript_id "MSTRG.28271.53"; exon_number "5";
chr11	StringTie	exon	9027364	9027561	1000	-	.	gene_id "MSTRG.28271"; transcript_id "MSTRG.28271.53"; exon_number "6";
chr11	StringTie	exon	9029884	9030045	1000	-	.	gene_id "MSTRG.28271"; transcript_id "MSTRG.28271.53"; exon_number "7";
chr11	StringTie	exon	9030758	9030925	1000	-	.	gene_id "MSTRG.28271"; transcript_id "MSTRG.28271.53"; exon_number "8";
chr11	StringTie	exon	9033626	9033796	1000	-	.	gene_id "MSTRG.28271"; transcript_id "MSTRG.28271.53"; exon_number "9";
chr11	StringTie	exon	9047356	9047562	1000	-	.	gene_id "MSTRG.28271"; transcript_id "MSTRG.28271.53"; exon_number "10";
chr11	StringTie	exon	9053637	9053759	1000	-	.	gene_id "MSTRG.28271"; transcript_id "MSTRG.28271.53"; exon_number "11";
chr11	StringTie	exon	9055793	9055909	1000	-	.	gene_id "MSTRG.28271"; transcript_id "MSTRG.28271.53"; exon_number "12";
chr11	StringTie	exon	9059303	9059425	1000	-	.	gene_id "MSTRG.28271"; transcript_id "MSTRG.28271.53"; exon_number "13";
chr11	StringTie	exon	9060408	9060524	1000	-	.	gene_id "MSTRG.28271"; transcript_id "MSTRG.28271.53"; exon_number "14";
chr11	StringTie	exon	9065891	9065980	1000	-	.	gene_id "MSTRG.28271"; transcript_id "MSTRG.28271.53"; exon_number "15";
chr11	StringTie	exon	9066697	9066813	1000	-	.	gene_id "MSTRG.28271"; transcript_id "MSTRG.28271.53"; exon_number "16";
chr11	StringTie	exon	9069370	9069495	1000	-	.	gene_id "MSTRG.28271"; transcript_id "MSTRG.28271.53"; exon_number "17";
chr11	StringTie	exon	9074481	9074615	1000	-	.	gene_id "MSTRG.28271"; transcript_id "MSTRG.28271.53"; exon_number "18";
chr11	StringTie	exon	9079384	9079509	1000	-	.	gene_id "MSTRG.28271"; transcript_id "MSTRG.28271.53"; exon_number "19";
chr11	StringTie	exon	9089707	9089829	1000	-	.	gene_id "MSTRG.28271"; transcript_id "MSTRG.28271.53"; exon_number "20";
chr11	StringTie	exon	9091396	9091606	1000	-	.	gene_id "MSTRG.28271"; transcript_id "MSTRG.28271.53"; exon_number "21";
chr11	StringTie	transcript	9016967	9091606	1000	-	.	gene_id "MSTRG.28271"; transcript_id "MSTRG.28271.54";
chr11	StringTie	exon	9016967	9018032	1000	-	.	gene_id "MSTRG.28271"; transcript_id "MSTRG.28271.54"; exon_number "1";
chr11	StringTie	exon	9018411	9021197	1000	-	.	gene_id "MSTRG.28271"; transcript_id "MSTRG.28271.54"; exon_number "2";
chr11	StringTie	exon	9021876	9021955	1000	-	.	gene_id "MSTRG.28271"; transcript_id "MSTRG.28271.54"; exon_number "3";
chr11	StringTie	exon	9025702	9025854	1000	-	.	gene_id "MSTRG.28271"; transcript_id "MSTRG.28271.54"; exon_number "4";
chr11	StringTie	exon	9027364	9027561	1000	-	.	gene_id "MSTRG.28271"; transcript_id "MSTRG.28271.54"; exon_number "5";
chr11	StringTie	exon	9029884	9030045	1000	-	.	gene_id "MSTRG.28271"; transcript_id "MSTRG.28271.54"; exon_number "6";
chr11	StringTie	exon	9030758	9030925	1000	-	.	gene_id "MSTRG.28271"; transcript_id "MSTRG.28271.54"; exon_number "7";
chr11	StringTie	exon	9033626	9033796	1000	-	.	gene_id "MSTRG.28271"; transcript_id "MSTRG.28271.54"; exon_number "8";
chr11	StringTie	exon	9047356	9047562	1000	-	.	gene_id "MSTRG.28271"; transcript_id "MSTRG.28271.54"; exon_number "9";
chr11	StringTie	exon	9047943	9048098	1000	-	.	gene_id "MSTRG.28271"; transcript_id "MSTRG.28271.54"; exon_number "10";
chr11	StringTie	exon	9050606	9050710	1000	-	.	gene_id "MSTRG.28271"; transcript_id "MSTRG.28271.54"; exon_number "11";
chr11	StringTie	exon	9053099	9053215	1000	-	.	gene_id "MSTRG.28271"; transcript_id "MSTRG.28271.54"; exon_number "12";
chr11	StringTie	exon	9053637	9053759	1000	-	.	gene_id "MSTRG.28271"; transcript_id "MSTRG.28271.54"; exon_number "13";
chr11	StringTie	exon	9055793	9055909	1000	-	.	gene_id "MSTRG.28271"; transcript_id "MSTRG.28271.54"; exon_number "14";
chr11	StringTie	exon	9059303	9059425	1000	-	.	gene_id "MSTRG.28271"; transcript_id "MSTRG.28271.54"; exon_number "15";
chr11	StringTie	exon	9060408	9060524	1000	-	.	gene_id "MSTRG.28271"; transcript_id "MSTRG.28271.54"; exon_number "16";
chr11	StringTie	exon	9065891	9065980	1000	-	.	gene_id "MSTRG.28271"; transcript_id "MSTRG.28271.54"; exon_number "17";
chr11	StringTie	exon	9066697	9066813	1000	-	.	gene_id "MSTRG.28271"; transcript_id "MSTRG.28271.54"; exon_number "18";
chr11	StringTie	exon	9069370	9069495	1000	-	.	gene_id "MSTRG.28271"; transcript_id "MSTRG.28271.54"; exon_number "19";
chr11	StringTie	exon	9074481	9074615	1000	-	.	gene_id "MSTRG.28271"; transcript_id "MSTRG.28271.54"; exon_number "20";
chr11	StringTie	exon	9079384	9079509	1000	-	.	gene_id "MSTRG.28271"; transcript_id "MSTRG.28271.54"; exon_number "21";
chr11	StringTie	exon	9089707	9089829	1000	-	.	gene_id "MSTRG.28271"; transcript_id "MSTRG.28271.54"; exon_number "22";
chr11	StringTie	exon	9091396	9091606	1000	-	.	gene_id "MSTRG.28271"; transcript_id "MSTRG.28271.54"; exon_number "23";
chr11	StringTie	transcript	9016970	9110396	1000	-	.	gene_id "MSTRG.28271"; transcript_id "MSTRG.28271.55";
chr11	StringTie	exon	9016970	9018032	1000	-	.	gene_id "MSTRG.28271"; transcript_id "MSTRG.28271.55"; exon_number "1";
chr11	StringTie	exon	9018411	9021197	1000	-	.	gene_id "MSTRG.28271"; transcript_id "MSTRG.28271.55"; exon_number "2";
chr11	StringTie	exon	9021876	9021955	1000	-	.	gene_id "MSTRG.28271"; transcript_id "MSTRG.28271.55"; exon_number "3";
chr11	StringTie	exon	9025702	9025854	1000	-	.	gene_id "MSTRG.28271"; transcript_id "MSTRG.28271.55"; exon_number "4";
chr11	StringTie	exon	9027364	9027561	1000	-	.	gene_id "MSTRG.28271"; transcript_id "MSTRG.28271.55"; exon_number "5";
chr11	StringTie	exon	9029884	9030045	1000	-	.	gene_id "MSTRG.28271"; transcript_id "MSTRG.28271.55"; exon_number "6";
chr11	StringTie	exon	9030758	9030925	1000	-	.	gene_id "MSTRG.28271"; transcript_id "MSTRG.28271.55"; exon_number "7";
chr11	StringTie	exon	9033626	9033796	1000	-	.	gene_id "MSTRG.28271"; transcript_id "MSTRG.28271.55"; exon_number "8";
chr11	StringTie	exon	9047356	9047562	1000	-	.	gene_id "MSTRG.28271"; transcript_id "MSTRG.28271.55"; exon_number "9";
chr11	StringTie	exon	9047943	9048098	1000	-	.	gene_id "MSTRG.28271"; transcript_id "MSTRG.28271.55"; exon_number "10";
chr11	StringTie	exon	9050606	9050710	1000	-	.	gene_id "MSTRG.28271"; transcript_id "MSTRG.28271.55"; exon_number "11";
chr11	StringTie	exon	9052746	9052832	1000	-	.	gene_id "MSTRG.28271"; transcript_id "MSTRG.28271.55"; exon_number "12";
chr11	StringTie	exon	9053099	9053215	1000	-	.	gene_id "MSTRG.28271"; transcript_id "MSTRG.28271.55"; exon_number "13";
chr11	StringTie	exon	9053637	9053759	1000	-	.	gene_id "MSTRG.28271"; transcript_id "MSTRG.28271.55"; exon_number "14";
chr11	StringTie	exon	9055793	9055909	1000	-	.	gene_id "MSTRG.28271"; transcript_id "MSTRG.28271.55"; exon_number "15";
chr11	StringTie	exon	9059303	9059425	1000	-	.	gene_id "MSTRG.28271"; transcript_id "MSTRG.28271.55"; exon_number "16";
chr11	StringTie	exon	9060408	9060524	1000	-	.	gene_id "MSTRG.28271"; transcript_id "MSTRG.28271.55"; exon_number "17";
chr11	StringTie	exon	9065891	9065980	1000	-	.	gene_id "MSTRG.28271"; transcript_id "MSTRG.28271.55"; exon_number "18";
chr11	StringTie	exon	9066697	9066813	1000	-	.	gene_id "MSTRG.28271"; transcript_id "MSTRG.28271.55"; exon_number "19";
chr11	StringTie	exon	9069370	9069495	1000	-	.	gene_id "MSTRG.28271"; transcript_id "MSTRG.28271.55"; exon_number "20";
chr11	StringTie	exon	9074481	9074615	1000	-	.	gene_id "MSTRG.28271"; transcript_id "MSTRG.28271.55"; exon_number "21";
chr11	StringTie	exon	9079384	9079509	1000	-	.	gene_id "MSTRG.28271"; transcript_id "MSTRG.28271.55"; exon_number "22";
chr11	StringTie	exon	9081131	9081211	1000	-	.	gene_id "MSTRG.28271"; transcript_id "MSTRG.28271.55"; exon_number "23";
chr11	StringTie	exon	9089707	9089829	1000	-	.	gene_id "MSTRG.28271"; transcript_id "MSTRG.28271.55"; exon_number "24";
chr11	StringTie	exon	9110283	9110396	1000	-	.	gene_id "MSTRG.28271"; transcript_id "MSTRG.28271.55"; exon_number "25";
chr11	StringTie	transcript	9017037	9091617	1000	-	.	gene_id "MSTRG.28271"; transcript_id "MSTRG.28271.56";
chr11	StringTie	exon	9017037	9018514	1000	-	.	gene_id "MSTRG.28271"; transcript_id "MSTRG.28271.56"; exon_number "1";
chr11	StringTie	exon	9019391	9021197	1000	-	.	gene_id "MSTRG.28271"; transcript_id "MSTRG.28271.56"; exon_number "2";
chr11	StringTie	exon	9021876	9021955	1000	-	.	gene_id "MSTRG.28271"; transcript_id "MSTRG.28271.56"; exon_number "3";
chr11	StringTie	exon	9025702	9025854	1000	-	.	gene_id "MSTRG.28271"; transcript_id "MSTRG.28271.56"; exon_number "4";
chr11	StringTie	exon	9027364	9027561	1000	-	.	gene_id "MSTRG.28271"; transcript_id "MSTRG.28271.56"; exon_number "5";
chr11	StringTie	exon	9029884	9030045	1000	-	.	gene_id "MSTRG.28271"; transcript_id "MSTRG.28271.56"; exon_number "6";
chr11	StringTie	exon	9030758	9030925	1000	-	.	gene_id "MSTRG.28271"; transcript_id "MSTRG.28271.56"; exon_number "7";
chr11	StringTie	exon	9033626	9033796	1000	-	.	gene_id "MSTRG.28271"; transcript_id "MSTRG.28271.56"; exon_number "8";
chr11	StringTie	exon	9047356	9047562	1000	-	.	gene_id "MSTRG.28271"; transcript_id "MSTRG.28271.56"; exon_number "9";
chr11	StringTie	exon	9047943	9048098	1000	-	.	gene_id "MSTRG.28271"; transcript_id "MSTRG.28271.56"; exon_number "10";
chr11	StringTie	exon	9050606	9050710	1000	-	.	gene_id "MSTRG.28271"; transcript_id "MSTRG.28271.56"; exon_number "11";
chr11	StringTie	exon	9052746	9052832	1000	-	.	gene_id "MSTRG.28271"; transcript_id "MSTRG.28271.56"; exon_number "12";
chr11	StringTie	exon	9053099	9053215	1000	-	.	gene_id "MSTRG.28271"; transcript_id "MSTRG.28271.56"; exon_number "13";
chr11	StringTie	exon	9053637	9053759	1000	-	.	gene_id "MSTRG.28271"; transcript_id "MSTRG.28271.56"; exon_number "14";
chr11	StringTie	exon	9055793	9055909	1000	-	.	gene_id "MSTRG.28271"; transcript_id "MSTRG.28271.56"; exon_number "15";
chr11	StringTie	exon	9059303	9059425	1000	-	.	gene_id "MSTRG.28271"; transcript_id "MSTRG.28271.56"; exon_number "16";
chr11	StringTie	exon	9060408	9060524	1000	-	.	gene_id "MSTRG.28271"; transcript_id "MSTRG.28271.56"; exon_number "17";
chr11	StringTie	exon	9065891	9065980	1000	-	.	gene_id "MSTRG.28271"; transcript_id "MSTRG.28271.56"; exon_number "18";
chr11	StringTie	exon	9066697	9066813	1000	-	.	gene_id "MSTRG.28271"; transcript_id "MSTRG.28271.56"; exon_number "19";
chr11	StringTie	exon	9069370	9069495	1000	-	.	gene_id "MSTRG.28271"; transcript_id "MSTRG.28271.56"; exon_number "20";
chr11	StringTie	exon	9074481	9074615	1000	-	.	gene_id "MSTRG.28271"; transcript_id "MSTRG.28271.56"; exon_number "21";
chr11	StringTie	exon	9079384	9079509	1000	-	.	gene_id "MSTRG.28271"; transcript_id "MSTRG.28271.56"; exon_number "22";
chr11	StringTie	exon	9081131	9081211	1000	-	.	gene_id "MSTRG.28271"; transcript_id "MSTRG.28271.56"; exon_number "23";
chr11	StringTie	exon	9089707	9089829	1000	-	.	gene_id "MSTRG.28271"; transcript_id "MSTRG.28271.56"; exon_number "24";
chr11	StringTie	exon	9091396	9091617	1000	-	.	gene_id "MSTRG.28271"; transcript_id "MSTRG.28271.56"; exon_number "25";
chr11	StringTie	transcript	9017064	9091495	1000	-	.	gene_id "MSTRG.28271"; transcript_id "MSTRG.28271.57";
chr11	StringTie	exon	9017064	9021197	1000	-	.	gene_id "MSTRG.28271"; transcript_id "MSTRG.28271.57"; exon_number "1";
chr11	StringTie	exon	9021876	9021955	1000	-	.	gene_id "MSTRG.28271"; transcript_id "MSTRG.28271.57"; exon_number "2";
chr11	StringTie	exon	9025702	9025854	1000	-	.	gene_id "MSTRG.28271"; transcript_id "MSTRG.28271.57"; exon_number "3";
chr11	StringTie	exon	9027364	9027561	1000	-	.	gene_id "MSTRG.28271"; transcript_id "MSTRG.28271.57"; exon_number "4";
chr11	StringTie	exon	9029884	9030045	1000	-	.	gene_id "MSTRG.28271"; transcript_id "MSTRG.28271.57"; exon_number "5";
chr11	StringTie	exon	9030758	9030895	1000	-	.	gene_id "MSTRG.28271"; transcript_id "MSTRG.28271.57"; exon_number "6";
chr11	StringTie	exon	9033626	9033796	1000	-	.	gene_id "MSTRG.28271"; transcript_id "MSTRG.28271.57"; exon_number "7";
chr11	StringTie	exon	9047356	9047562	1000	-	.	gene_id "MSTRG.28271"; transcript_id "MSTRG.28271.57"; exon_number "8";
chr11	StringTie	exon	9047943	9048098	1000	-	.	gene_id "MSTRG.28271"; transcript_id "MSTRG.28271.57"; exon_number "9";
chr11	StringTie	exon	9050606	9050710	1000	-	.	gene_id "MSTRG.28271"; transcript_id "MSTRG.28271.57"; exon_number "10";
chr11	StringTie	exon	9055793	9055909	1000	-	.	gene_id "MSTRG.28271"; transcript_id "MSTRG.28271.57"; exon_number "11";
chr11	StringTie	exon	9059303	9059425	1000	-	.	gene_id "MSTRG.28271"; transcript_id "MSTRG.28271.57"; exon_number "12";
chr11	StringTie	exon	9060408	9060524	1000	-	.	gene_id "MSTRG.28271"; transcript_id "MSTRG.28271.57"; exon_number "13";
chr11	StringTie	exon	9065891	9065980	1000	-	.	gene_id "MSTRG.28271"; transcript_id "MSTRG.28271.57"; exon_number "14";
chr11	StringTie	exon	9066697	9066813	1000	-	.	gene_id "MSTRG.28271"; transcript_id "MSTRG.28271.57"; exon_number "15";
chr11	StringTie	exon	9069370	9069495	1000	-	.	gene_id "MSTRG.28271"; transcript_id "MSTRG.28271.57"; exon_number "16";
chr11	StringTie	exon	9074481	9074615	1000	-	.	gene_id "MSTRG.28271"; transcript_id "MSTRG.28271.57"; exon_number "17";
chr11	StringTie	exon	9079384	9079509	1000	-	.	gene_id "MSTRG.28271"; transcript_id "MSTRG.28271.57"; exon_number "18";
chr11	StringTie	exon	9081131	9081211	1000	-	.	gene_id "MSTRG.28271"; transcript_id "MSTRG.28271.57"; exon_number "19";
chr11	StringTie	exon	9089707	9089829	1000	-	.	gene_id "MSTRG.28271"; transcript_id "MSTRG.28271.57"; exon_number "20";
chr11	StringTie	exon	9091396	9091495	1000	-	.	gene_id "MSTRG.28271"; transcript_id "MSTRG.28271.57"; exon_number "21";
chr11	StringTie	transcript	9017064	9091654	1000	-	.	gene_id "MSTRG.28271"; transcript_id "MSTRG.28271.58";
chr11	StringTie	exon	9017064	9021197	1000	-	.	gene_id "MSTRG.28271"; transcript_id "MSTRG.28271.58"; exon_number "1";
chr11	StringTie	exon	9021876	9021955	1000	-	.	gene_id "MSTRG.28271"; transcript_id "MSTRG.28271.58"; exon_number "2";
chr11	StringTie	exon	9025702	9025854	1000	-	.	gene_id "MSTRG.28271"; transcript_id "MSTRG.28271.58"; exon_number "3";
chr11	StringTie	exon	9027364	9027561	1000	-	.	gene_id "MSTRG.28271"; transcript_id "MSTRG.28271.58"; exon_number "4";
chr11	StringTie	exon	9029884	9030045	1000	-	.	gene_id "MSTRG.28271"; transcript_id "MSTRG.28271.58"; exon_number "5";
chr11	StringTie	exon	9030758	9030925	1000	-	.	gene_id "MSTRG.28271"; transcript_id "MSTRG.28271.58"; exon_number "6";
chr11	StringTie	exon	9033626	9033792	1000	-	.	gene_id "MSTRG.28271"; transcript_id "MSTRG.28271.58"; exon_number "7";
chr11	StringTie	exon	9047356	9047562	1000	-	.	gene_id "MSTRG.28271"; transcript_id "MSTRG.28271.58"; exon_number "8";
chr11	StringTie	exon	9047943	9048098	1000	-	.	gene_id "MSTRG.28271"; transcript_id "MSTRG.28271.58"; exon_number "9";
chr11	StringTie	exon	9050606	9050710	1000	-	.	gene_id "MSTRG.28271"; transcript_id "MSTRG.28271.58"; exon_number "10";
chr11	StringTie	exon	9053637	9053759	1000	-	.	gene_id "MSTRG.28271"; transcript_id "MSTRG.28271.58"; exon_number "11";
chr11	StringTie	exon	9055793	9055909	1000	-	.	gene_id "MSTRG.28271"; transcript_id "MSTRG.28271.58"; exon_number "12";
chr11	StringTie	exon	9059303	9059425	1000	-	.	gene_id "MSTRG.28271"; transcript_id "MSTRG.28271.58"; exon_number "13";
chr11	StringTie	exon	9060408	9060524	1000	-	.	gene_id "MSTRG.28271"; transcript_id "MSTRG.28271.58"; exon_number "14";
chr11	StringTie	exon	9065891	9065980	1000	-	.	gene_id "MSTRG.28271"; transcript_id "MSTRG.28271.58"; exon_number "15";
chr11	StringTie	exon	9066697	9066813	1000	-	.	gene_id "MSTRG.28271"; transcript_id "MSTRG.28271.58"; exon_number "16";
chr11	StringTie	exon	9069370	9069495	1000	-	.	gene_id "MSTRG.28271"; transcript_id "MSTRG.28271.58"; exon_number "17";
chr11	StringTie	exon	9074481	9074615	1000	-	.	gene_id "MSTRG.28271"; transcript_id "MSTRG.28271.58"; exon_number "18";
chr11	StringTie	exon	9079384	9079509	1000	-	.	gene_id "MSTRG.28271"; transcript_id "MSTRG.28271.58"; exon_number "19";
chr11	StringTie	exon	9081131	9081211	1000	-	.	gene_id "MSTRG.28271"; transcript_id "MSTRG.28271.58"; exon_number "20";
chr11	StringTie	exon	9089707	9089829	1000	-	.	gene_id "MSTRG.28271"; transcript_id "MSTRG.28271.58"; exon_number "21";
chr11	StringTie	exon	9091396	9091654	1000	-	.	gene_id "MSTRG.28271"; transcript_id "MSTRG.28271.58"; exon_number "22";
chr11	StringTie	transcript	9017064	9091495	1000	-	.	gene_id "MSTRG.28271"; transcript_id "MSTRG.28271.59";
chr11	StringTie	exon	9017064	9021197	1000	-	.	gene_id "MSTRG.28271"; transcript_id "MSTRG.28271.59"; exon_number "1";
chr11	StringTie	exon	9021876	9021955	1000	-	.	gene_id "MSTRG.28271"; transcript_id "MSTRG.28271.59"; exon_number "2";
chr11	StringTie	exon	9025702	9025854	1000	-	.	gene_id "MSTRG.28271"; transcript_id "MSTRG.28271.59"; exon_number "3";
chr11	StringTie	exon	9027364	9027561	1000	-	.	gene_id "MSTRG.28271"; transcript_id "MSTRG.28271.59"; exon_number "4";
chr11	StringTie	exon	9029884	9030045	1000	-	.	gene_id "MSTRG.28271"; transcript_id "MSTRG.28271.59"; exon_number "5";
chr11	StringTie	exon	9030758	9030925	1000	-	.	gene_id "MSTRG.28271"; transcript_id "MSTRG.28271.59"; exon_number "6";
chr11	StringTie	exon	9033626	9033792	1000	-	.	gene_id "MSTRG.28271"; transcript_id "MSTRG.28271.59"; exon_number "7";
chr11	StringTie	exon	9047356	9047562	1000	-	.	gene_id "MSTRG.28271"; transcript_id "MSTRG.28271.59"; exon_number "8";
chr11	StringTie	exon	9047943	9048098	1000	-	.	gene_id "MSTRG.28271"; transcript_id "MSTRG.28271.59"; exon_number "9";
chr11	StringTie	exon	9050606	9050710	1000	-	.	gene_id "MSTRG.28271"; transcript_id "MSTRG.28271.59"; exon_number "10";
chr11	StringTie	exon	9053099	9053212	1000	-	.	gene_id "MSTRG.28271"; transcript_id "MSTRG.28271.59"; exon_number "11";
chr11	StringTie	exon	9053637	9053759	1000	-	.	gene_id "MSTRG.28271"; transcript_id "MSTRG.28271.59"; exon_number "12";
chr11	StringTie	exon	9055793	9055909	1000	-	.	gene_id "MSTRG.28271"; transcript_id "MSTRG.28271.59"; exon_number "13";
chr11	StringTie	exon	9059303	9059425	1000	-	.	gene_id "MSTRG.28271"; transcript_id "MSTRG.28271.59"; exon_number "14";
chr11	StringTie	exon	9060408	9060524	1000	-	.	gene_id "MSTRG.28271"; transcript_id "MSTRG.28271.59"; exon_number "15";
chr11	StringTie	exon	9065891	9065980	1000	-	.	gene_id "MSTRG.28271"; transcript_id "MSTRG.28271.59"; exon_number "16";
chr11	StringTie	exon	9066697	9066813	1000	-	.	gene_id "MSTRG.28271"; transcript_id "MSTRG.28271.59"; exon_number "17";
chr11	StringTie	exon	9069370	9069495	1000	-	.	gene_id "MSTRG.28271"; transcript_id "MSTRG.28271.59"; exon_number "18";
chr11	StringTie	exon	9074481	9074615	1000	-	.	gene_id "MSTRG.28271"; transcript_id "MSTRG.28271.59"; exon_number "19";
chr11	StringTie	exon	9079384	9079509	1000	-	.	gene_id "MSTRG.28271"; transcript_id "MSTRG.28271.59"; exon_number "20";
chr11	StringTie	exon	9081131	9081211	1000	-	.	gene_id "MSTRG.28271"; transcript_id "MSTRG.28271.59"; exon_number "21";
chr11	StringTie	exon	9089707	9089829	1000	-	.	gene_id "MSTRG.28271"; transcript_id "MSTRG.28271.59"; exon_number "22";
chr11	StringTie	exon	9091396	9091495	1000	-	.	gene_id "MSTRG.28271"; transcript_id "MSTRG.28271.59"; exon_number "23";
chr11	StringTie	transcript	9009117	9091772	1000	-	.	gene_id "MSTRG.28271"; transcript_id "MSTRG.28271.6";
chr11	StringTie	exon	9009117	9021197	1000	-	.	gene_id "MSTRG.28271"; transcript_id "MSTRG.28271.6"; exon_number "1";
chr11	StringTie	exon	9021876	9021955	1000	-	.	gene_id "MSTRG.28271"; transcript_id "MSTRG.28271.6"; exon_number "2";
chr11	StringTie	exon	9025702	9025854	1000	-	.	gene_id "MSTRG.28271"; transcript_id "MSTRG.28271.6"; exon_number "3";
chr11	StringTie	exon	9027364	9027561	1000	-	.	gene_id "MSTRG.28271"; transcript_id "MSTRG.28271.6"; exon_number "4";
chr11	StringTie	exon	9029884	9030045	1000	-	.	gene_id "MSTRG.28271"; transcript_id "MSTRG.28271.6"; exon_number "5";
chr11	StringTie	exon	9030758	9030925	1000	-	.	gene_id "MSTRG.28271"; transcript_id "MSTRG.28271.6"; exon_number "6";
chr11	StringTie	exon	9033626	9033796	1000	-	.	gene_id "MSTRG.28271"; transcript_id "MSTRG.28271.6"; exon_number "7";
chr11	StringTie	exon	9047356	9047562	1000	-	.	gene_id "MSTRG.28271"; transcript_id "MSTRG.28271.6"; exon_number "8";
chr11	StringTie	exon	9047943	9048098	1000	-	.	gene_id "MSTRG.28271"; transcript_id "MSTRG.28271.6"; exon_number "9";
chr11	StringTie	exon	9050606	9050710	1000	-	.	gene_id "MSTRG.28271"; transcript_id "MSTRG.28271.6"; exon_number "10";
chr11	StringTie	exon	9052746	9052832	1000	-	.	gene_id "MSTRG.28271"; transcript_id "MSTRG.28271.6"; exon_number "11";
chr11	StringTie	exon	9053099	9053215	1000	-	.	gene_id "MSTRG.28271"; transcript_id "MSTRG.28271.6"; exon_number "12";
chr11	StringTie	exon	9053637	9053759	1000	-	.	gene_id "MSTRG.28271"; transcript_id "MSTRG.28271.6"; exon_number "13";
chr11	StringTie	exon	9055793	9055909	1000	-	.	gene_id "MSTRG.28271"; transcript_id "MSTRG.28271.6"; exon_number "14";
chr11	StringTie	exon	9059303	9059425	1000	-	.	gene_id "MSTRG.28271"; transcript_id "MSTRG.28271.6"; exon_number "15";
chr11	StringTie	exon	9060408	9060524	1000	-	.	gene_id "MSTRG.28271"; transcript_id "MSTRG.28271.6"; exon_number "16";
chr11	StringTie	exon	9065891	9065980	1000	-	.	gene_id "MSTRG.28271"; transcript_id "MSTRG.28271.6"; exon_number "17";
chr11	StringTie	exon	9066697	9066813	1000	-	.	gene_id "MSTRG.28271"; transcript_id "MSTRG.28271.6"; exon_number "18";
chr11	StringTie	exon	9069370	9069495	1000	-	.	gene_id "MSTRG.28271"; transcript_id "MSTRG.28271.6"; exon_number "19";
chr11	StringTie	exon	9074481	9074615	1000	-	.	gene_id "MSTRG.28271"; transcript_id "MSTRG.28271.6"; exon_number "20";
chr11	StringTie	exon	9079384	9079509	1000	-	.	gene_id "MSTRG.28271"; transcript_id "MSTRG.28271.6"; exon_number "21";
chr11	StringTie	exon	9081131	9081211	1000	-	.	gene_id "MSTRG.28271"; transcript_id "MSTRG.28271.6"; exon_number "22";
chr11	StringTie	exon	9089707	9089829	1000	-	.	gene_id "MSTRG.28271"; transcript_id "MSTRG.28271.6"; exon_number "23";
chr11	StringTie	exon	9091396	9091772	1000	-	.	gene_id "MSTRG.28271"; transcript_id "MSTRG.28271.6"; exon_number "24";
chr11	StringTie	transcript	9017064	9091639	1000	-	.	gene_id "MSTRG.28271"; transcript_id "MSTRG.28271.60";
chr11	StringTie	exon	9017064	9018032	1000	-	.	gene_id "MSTRG.28271"; transcript_id "MSTRG.28271.60"; exon_number "1";
chr11	StringTie	exon	9018911	9021197	1000	-	.	gene_id "MSTRG.28271"; transcript_id "MSTRG.28271.60"; exon_number "2";
chr11	StringTie	exon	9021876	9021955	1000	-	.	gene_id "MSTRG.28271"; transcript_id "MSTRG.28271.60"; exon_number "3";
chr11	StringTie	exon	9025702	9025854	1000	-	.	gene_id "MSTRG.28271"; transcript_id "MSTRG.28271.60"; exon_number "4";
chr11	StringTie	exon	9027364	9027561	1000	-	.	gene_id "MSTRG.28271"; transcript_id "MSTRG.28271.60"; exon_number "5";
chr11	StringTie	exon	9029884	9030045	1000	-	.	gene_id "MSTRG.28271"; transcript_id "MSTRG.28271.60"; exon_number "6";
chr11	StringTie	exon	9030758	9030925	1000	-	.	gene_id "MSTRG.28271"; transcript_id "MSTRG.28271.60"; exon_number "7";
chr11	StringTie	exon	9033626	9033796	1000	-	.	gene_id "MSTRG.28271"; transcript_id "MSTRG.28271.60"; exon_number "8";
chr11	StringTie	exon	9047356	9047562	1000	-	.	gene_id "MSTRG.28271"; transcript_id "MSTRG.28271.60"; exon_number "9";
chr11	StringTie	exon	9047943	9048098	1000	-	.	gene_id "MSTRG.28271"; transcript_id "MSTRG.28271.60"; exon_number "10";
chr11	StringTie	exon	9050606	9050710	1000	-	.	gene_id "MSTRG.28271"; transcript_id "MSTRG.28271.60"; exon_number "11";
chr11	StringTie	exon	9052746	9052832	1000	-	.	gene_id "MSTRG.28271"; transcript_id "MSTRG.28271.60"; exon_number "12";
chr11	StringTie	exon	9053099	9053212	1000	-	.	gene_id "MSTRG.28271"; transcript_id "MSTRG.28271.60"; exon_number "13";
chr11	StringTie	exon	9053637	9053759	1000	-	.	gene_id "MSTRG.28271"; transcript_id "MSTRG.28271.60"; exon_number "14";
chr11	StringTie	exon	9055793	9055909	1000	-	.	gene_id "MSTRG.28271"; transcript_id "MSTRG.28271.60"; exon_number "15";
chr11	StringTie	exon	9059303	9059425	1000	-	.	gene_id "MSTRG.28271"; transcript_id "MSTRG.28271.60"; exon_number "16";
chr11	StringTie	exon	9060408	9060524	1000	-	.	gene_id "MSTRG.28271"; transcript_id "MSTRG.28271.60"; exon_number "17";
chr11	StringTie	exon	9065891	9065980	1000	-	.	gene_id "MSTRG.28271"; transcript_id "MSTRG.28271.60"; exon_number "18";
chr11	StringTie	exon	9066697	9066813	1000	-	.	gene_id "MSTRG.28271"; transcript_id "MSTRG.28271.60"; exon_number "19";
chr11	StringTie	exon	9069370	9069495	1000	-	.	gene_id "MSTRG.28271"; transcript_id "MSTRG.28271.60"; exon_number "20";
chr11	StringTie	exon	9074481	9074615	1000	-	.	gene_id "MSTRG.28271"; transcript_id "MSTRG.28271.60"; exon_number "21";
chr11	StringTie	exon	9079384	9079509	1000	-	.	gene_id "MSTRG.28271"; transcript_id "MSTRG.28271.60"; exon_number "22";
chr11	StringTie	exon	9089707	9089829	1000	-	.	gene_id "MSTRG.28271"; transcript_id "MSTRG.28271.60"; exon_number "23";
chr11	StringTie	exon	9091396	9091639	1000	-	.	gene_id "MSTRG.28271"; transcript_id "MSTRG.28271.60"; exon_number "24";
chr11	StringTie	transcript	9017068	9091612	1000	-	.	gene_id "MSTRG.28271"; transcript_id "MSTRG.28271.61";
chr11	StringTie	exon	9017068	9021197	1000	-	.	gene_id "MSTRG.28271"; transcript_id "MSTRG.28271.61"; exon_number "1";
chr11	StringTie	exon	9021876	9021955	1000	-	.	gene_id "MSTRG.28271"; transcript_id "MSTRG.28271.61"; exon_number "2";
chr11	StringTie	exon	9025702	9025854	1000	-	.	gene_id "MSTRG.28271"; transcript_id "MSTRG.28271.61"; exon_number "3";
chr11	StringTie	exon	9027364	9027383	1000	-	.	gene_id "MSTRG.28271"; transcript_id "MSTRG.28271.61"; exon_number "4";
chr11	StringTie	exon	9027434	9027561	1000	-	.	gene_id "MSTRG.28271"; transcript_id "MSTRG.28271.61"; exon_number "5";
chr11	StringTie	exon	9029884	9030045	1000	-	.	gene_id "MSTRG.28271"; transcript_id "MSTRG.28271.61"; exon_number "6";
chr11	StringTie	exon	9030758	9030925	1000	-	.	gene_id "MSTRG.28271"; transcript_id "MSTRG.28271.61"; exon_number "7";
chr11	StringTie	exon	9033626	9033792	1000	-	.	gene_id "MSTRG.28271"; transcript_id "MSTRG.28271.61"; exon_number "8";
chr11	StringTie	exon	9047356	9047562	1000	-	.	gene_id "MSTRG.28271"; transcript_id "MSTRG.28271.61"; exon_number "9";
chr11	StringTie	exon	9047943	9048098	1000	-	.	gene_id "MSTRG.28271"; transcript_id "MSTRG.28271.61"; exon_number "10";
chr11	StringTie	exon	9050606	9050710	1000	-	.	gene_id "MSTRG.28271"; transcript_id "MSTRG.28271.61"; exon_number "11";
chr11	StringTie	exon	9052746	9052832	1000	-	.	gene_id "MSTRG.28271"; transcript_id "MSTRG.28271.61"; exon_number "12";
chr11	StringTie	exon	9053099	9053215	1000	-	.	gene_id "MSTRG.28271"; transcript_id "MSTRG.28271.61"; exon_number "13";
chr11	StringTie	exon	9053637	9053759	1000	-	.	gene_id "MSTRG.28271"; transcript_id "MSTRG.28271.61"; exon_number "14";
chr11	StringTie	exon	9055793	9055909	1000	-	.	gene_id "MSTRG.28271"; transcript_id "MSTRG.28271.61"; exon_number "15";
chr11	StringTie	exon	9059303	9059425	1000	-	.	gene_id "MSTRG.28271"; transcript_id "MSTRG.28271.61"; exon_number "16";
chr11	StringTie	exon	9060408	9060524	1000	-	.	gene_id "MSTRG.28271"; transcript_id "MSTRG.28271.61"; exon_number "17";
chr11	StringTie	exon	9065891	9065980	1000	-	.	gene_id "MSTRG.28271"; transcript_id "MSTRG.28271.61"; exon_number "18";
chr11	StringTie	exon	9066697	9066813	1000	-	.	gene_id "MSTRG.28271"; transcript_id "MSTRG.28271.61"; exon_number "19";
chr11	StringTie	exon	9069370	9069495	1000	-	.	gene_id "MSTRG.28271"; transcript_id "MSTRG.28271.61"; exon_number "20";
chr11	StringTie	exon	9074481	9074615	1000	-	.	gene_id "MSTRG.28271"; transcript_id "MSTRG.28271.61"; exon_number "21";
chr11	StringTie	exon	9079384	9079509	1000	-	.	gene_id "MSTRG.28271"; transcript_id "MSTRG.28271.61"; exon_number "22";
chr11	StringTie	exon	9089707	9089829	1000	-	.	gene_id "MSTRG.28271"; transcript_id "MSTRG.28271.61"; exon_number "23";
chr11	StringTie	exon	9091396	9091612	1000	-	.	gene_id "MSTRG.28271"; transcript_id "MSTRG.28271.61"; exon_number "24";
chr11	StringTie	transcript	9017076	9091588	1000	-	.	gene_id "MSTRG.28271"; transcript_id "MSTRG.28271.62";
chr11	StringTie	exon	9017076	9019025	1000	-	.	gene_id "MSTRG.28271"; transcript_id "MSTRG.28271.62"; exon_number "1";
chr11	StringTie	exon	9019391	9021197	1000	-	.	gene_id "MSTRG.28271"; transcript_id "MSTRG.28271.62"; exon_number "2";
chr11	StringTie	exon	9021876	9021955	1000	-	.	gene_id "MSTRG.28271"; transcript_id "MSTRG.28271.62"; exon_number "3";
chr11	StringTie	exon	9025702	9025854	1000	-	.	gene_id "MSTRG.28271"; transcript_id "MSTRG.28271.62"; exon_number "4";
chr11	StringTie	exon	9027364	9027561	1000	-	.	gene_id "MSTRG.28271"; transcript_id "MSTRG.28271.62"; exon_number "5";
chr11	StringTie	exon	9029884	9030045	1000	-	.	gene_id "MSTRG.28271"; transcript_id "MSTRG.28271.62"; exon_number "6";
chr11	StringTie	exon	9030758	9030925	1000	-	.	gene_id "MSTRG.28271"; transcript_id "MSTRG.28271.62"; exon_number "7";
chr11	StringTie	exon	9033626	9033796	1000	-	.	gene_id "MSTRG.28271"; transcript_id "MSTRG.28271.62"; exon_number "8";
chr11	StringTie	exon	9047356	9047562	1000	-	.	gene_id "MSTRG.28271"; transcript_id "MSTRG.28271.62"; exon_number "9";
chr11	StringTie	exon	9047943	9048098	1000	-	.	gene_id "MSTRG.28271"; transcript_id "MSTRG.28271.62"; exon_number "10";
chr11	StringTie	exon	9050606	9050710	1000	-	.	gene_id "MSTRG.28271"; transcript_id "MSTRG.28271.62"; exon_number "11";
chr11	StringTie	exon	9055793	9055909	1000	-	.	gene_id "MSTRG.28271"; transcript_id "MSTRG.28271.62"; exon_number "12";
chr11	StringTie	exon	9059303	9059425	1000	-	.	gene_id "MSTRG.28271"; transcript_id "MSTRG.28271.62"; exon_number "13";
chr11	StringTie	exon	9060408	9060524	1000	-	.	gene_id "MSTRG.28271"; transcript_id "MSTRG.28271.62"; exon_number "14";
chr11	StringTie	exon	9065891	9065980	1000	-	.	gene_id "MSTRG.28271"; transcript_id "MSTRG.28271.62"; exon_number "15";
chr11	StringTie	exon	9066697	9066813	1000	-	.	gene_id "MSTRG.28271"; transcript_id "MSTRG.28271.62"; exon_number "16";
chr11	StringTie	exon	9069370	9069495	1000	-	.	gene_id "MSTRG.28271"; transcript_id "MSTRG.28271.62"; exon_number "17";
chr11	StringTie	exon	9074481	9074615	1000	-	.	gene_id "MSTRG.28271"; transcript_id "MSTRG.28271.62"; exon_number "18";
chr11	StringTie	exon	9079384	9079509	1000	-	.	gene_id "MSTRG.28271"; transcript_id "MSTRG.28271.62"; exon_number "19";
chr11	StringTie	exon	9089707	9089829	1000	-	.	gene_id "MSTRG.28271"; transcript_id "MSTRG.28271.62"; exon_number "20";
chr11	StringTie	exon	9091396	9091588	1000	-	.	gene_id "MSTRG.28271"; transcript_id "MSTRG.28271.62"; exon_number "21";
chr11	StringTie	transcript	9017110	9091578	1000	-	.	gene_id "MSTRG.28271"; transcript_id "MSTRG.28271.63";
chr11	StringTie	exon	9017110	9018514	1000	-	.	gene_id "MSTRG.28271"; transcript_id "MSTRG.28271.63"; exon_number "1";
chr11	StringTie	exon	9018911	9021197	1000	-	.	gene_id "MSTRG.28271"; transcript_id "MSTRG.28271.63"; exon_number "2";
chr11	StringTie	exon	9021876	9021955	1000	-	.	gene_id "MSTRG.28271"; transcript_id "MSTRG.28271.63"; exon_number "3";
chr11	StringTie	exon	9025702	9025854	1000	-	.	gene_id "MSTRG.28271"; transcript_id "MSTRG.28271.63"; exon_number "4";
chr11	StringTie	exon	9027364	9027561	1000	-	.	gene_id "MSTRG.28271"; transcript_id "MSTRG.28271.63"; exon_number "5";
chr11	StringTie	exon	9029884	9030045	1000	-	.	gene_id "MSTRG.28271"; transcript_id "MSTRG.28271.63"; exon_number "6";
chr11	StringTie	exon	9030758	9030925	1000	-	.	gene_id "MSTRG.28271"; transcript_id "MSTRG.28271.63"; exon_number "7";
chr11	StringTie	exon	9033626	9033792	1000	-	.	gene_id "MSTRG.28271"; transcript_id "MSTRG.28271.63"; exon_number "8";
chr11	StringTie	exon	9047356	9047562	1000	-	.	gene_id "MSTRG.28271"; transcript_id "MSTRG.28271.63"; exon_number "9";
chr11	StringTie	exon	9047943	9048098	1000	-	.	gene_id "MSTRG.28271"; transcript_id "MSTRG.28271.63"; exon_number "10";
chr11	StringTie	exon	9050606	9050710	1000	-	.	gene_id "MSTRG.28271"; transcript_id "MSTRG.28271.63"; exon_number "11";
chr11	StringTie	exon	9055793	9055909	1000	-	.	gene_id "MSTRG.28271"; transcript_id "MSTRG.28271.63"; exon_number "12";
chr11	StringTie	exon	9059303	9059425	1000	-	.	gene_id "MSTRG.28271"; transcript_id "MSTRG.28271.63"; exon_number "13";
chr11	StringTie	exon	9060408	9060524	1000	-	.	gene_id "MSTRG.28271"; transcript_id "MSTRG.28271.63"; exon_number "14";
chr11	StringTie	exon	9065891	9065980	1000	-	.	gene_id "MSTRG.28271"; transcript_id "MSTRG.28271.63"; exon_number "15";
chr11	StringTie	exon	9066697	9066813	1000	-	.	gene_id "MSTRG.28271"; transcript_id "MSTRG.28271.63"; exon_number "16";
chr11	StringTie	exon	9069370	9069495	1000	-	.	gene_id "MSTRG.28271"; transcript_id "MSTRG.28271.63"; exon_number "17";
chr11	StringTie	exon	9074481	9074615	1000	-	.	gene_id "MSTRG.28271"; transcript_id "MSTRG.28271.63"; exon_number "18";
chr11	StringTie	exon	9079384	9079509	1000	-	.	gene_id "MSTRG.28271"; transcript_id "MSTRG.28271.63"; exon_number "19";
chr11	StringTie	exon	9089707	9089829	1000	-	.	gene_id "MSTRG.28271"; transcript_id "MSTRG.28271.63"; exon_number "20";
chr11	StringTie	exon	9091396	9091578	1000	-	.	gene_id "MSTRG.28271"; transcript_id "MSTRG.28271.63"; exon_number "21";
chr11	StringTie	transcript	9017124	9091571	1000	-	.	gene_id "MSTRG.28271"; transcript_id "MSTRG.28271.64";
chr11	StringTie	exon	9017124	9018032	1000	-	.	gene_id "MSTRG.28271"; transcript_id "MSTRG.28271.64"; exon_number "1";
chr11	StringTie	exon	9018411	9021197	1000	-	.	gene_id "MSTRG.28271"; transcript_id "MSTRG.28271.64"; exon_number "2";
chr11	StringTie	exon	9021876	9021955	1000	-	.	gene_id "MSTRG.28271"; transcript_id "MSTRG.28271.64"; exon_number "3";
chr11	StringTie	exon	9025702	9025854	1000	-	.	gene_id "MSTRG.28271"; transcript_id "MSTRG.28271.64"; exon_number "4";
chr11	StringTie	exon	9027364	9027561	1000	-	.	gene_id "MSTRG.28271"; transcript_id "MSTRG.28271.64"; exon_number "5";
chr11	StringTie	exon	9029884	9030045	1000	-	.	gene_id "MSTRG.28271"; transcript_id "MSTRG.28271.64"; exon_number "6";
chr11	StringTie	exon	9030758	9030925	1000	-	.	gene_id "MSTRG.28271"; transcript_id "MSTRG.28271.64"; exon_number "7";
chr11	StringTie	exon	9033626	9033796	1000	-	.	gene_id "MSTRG.28271"; transcript_id "MSTRG.28271.64"; exon_number "8";
chr11	StringTie	exon	9047356	9047562	1000	-	.	gene_id "MSTRG.28271"; transcript_id "MSTRG.28271.64"; exon_number "9";
chr11	StringTie	exon	9047943	9048098	1000	-	.	gene_id "MSTRG.28271"; transcript_id "MSTRG.28271.64"; exon_number "10";
chr11	StringTie	exon	9050606	9050710	1000	-	.	gene_id "MSTRG.28271"; transcript_id "MSTRG.28271.64"; exon_number "11";
chr11	StringTie	exon	9052746	9052832	1000	-	.	gene_id "MSTRG.28271"; transcript_id "MSTRG.28271.64"; exon_number "12";
chr11	StringTie	exon	9053099	9053215	1000	-	.	gene_id "MSTRG.28271"; transcript_id "MSTRG.28271.64"; exon_number "13";
chr11	StringTie	exon	9053641	9053759	1000	-	.	gene_id "MSTRG.28271"; transcript_id "MSTRG.28271.64"; exon_number "14";
chr11	StringTie	exon	9055793	9055909	1000	-	.	gene_id "MSTRG.28271"; transcript_id "MSTRG.28271.64"; exon_number "15";
chr11	StringTie	exon	9059303	9059425	1000	-	.	gene_id "MSTRG.28271"; transcript_id "MSTRG.28271.64"; exon_number "16";
chr11	StringTie	exon	9060408	9060524	1000	-	.	gene_id "MSTRG.28271"; transcript_id "MSTRG.28271.64"; exon_number "17";
chr11	StringTie	exon	9065891	9065980	1000	-	.	gene_id "MSTRG.28271"; transcript_id "MSTRG.28271.64"; exon_number "18";
chr11	StringTie	exon	9066697	9066813	1000	-	.	gene_id "MSTRG.28271"; transcript_id "MSTRG.28271.64"; exon_number "19";
chr11	StringTie	exon	9069370	9069495	1000	-	.	gene_id "MSTRG.28271"; transcript_id "MSTRG.28271.64"; exon_number "20";
chr11	StringTie	exon	9074481	9074615	1000	-	.	gene_id "MSTRG.28271"; transcript_id "MSTRG.28271.64"; exon_number "21";
chr11	StringTie	exon	9079384	9079509	1000	-	.	gene_id "MSTRG.28271"; transcript_id "MSTRG.28271.64"; exon_number "22";
chr11	StringTie	exon	9081131	9081211	1000	-	.	gene_id "MSTRG.28271"; transcript_id "MSTRG.28271.64"; exon_number "23";
chr11	StringTie	exon	9089707	9089829	1000	-	.	gene_id "MSTRG.28271"; transcript_id "MSTRG.28271.64"; exon_number "24";
chr11	StringTie	exon	9091396	9091571	1000	-	.	gene_id "MSTRG.28271"; transcript_id "MSTRG.28271.64"; exon_number "25";
chr11	StringTie	transcript	9017146	9091940	1000	-	.	gene_id "MSTRG.28271"; transcript_id "MSTRG.28271.65";
chr11	StringTie	exon	9017146	9021197	1000	-	.	gene_id "MSTRG.28271"; transcript_id "MSTRG.28271.65"; exon_number "1";
chr11	StringTie	exon	9021876	9021955	1000	-	.	gene_id "MSTRG.28271"; transcript_id "MSTRG.28271.65"; exon_number "2";
chr11	StringTie	exon	9025702	9025854	1000	-	.	gene_id "MSTRG.28271"; transcript_id "MSTRG.28271.65"; exon_number "3";
chr11	StringTie	exon	9027364	9027561	1000	-	.	gene_id "MSTRG.28271"; transcript_id "MSTRG.28271.65"; exon_number "4";
chr11	StringTie	exon	9029884	9030045	1000	-	.	gene_id "MSTRG.28271"; transcript_id "MSTRG.28271.65"; exon_number "5";
chr11	StringTie	exon	9030758	9030925	1000	-	.	gene_id "MSTRG.28271"; transcript_id "MSTRG.28271.65"; exon_number "6";
chr11	StringTie	exon	9033626	9033796	1000	-	.	gene_id "MSTRG.28271"; transcript_id "MSTRG.28271.65"; exon_number "7";
chr11	StringTie	exon	9047356	9047562	1000	-	.	gene_id "MSTRG.28271"; transcript_id "MSTRG.28271.65"; exon_number "8";
chr11	StringTie	exon	9047943	9048098	1000	-	.	gene_id "MSTRG.28271"; transcript_id "MSTRG.28271.65"; exon_number "9";
chr11	StringTie	exon	9050606	9050710	1000	-	.	gene_id "MSTRG.28271"; transcript_id "MSTRG.28271.65"; exon_number "10";
chr11	StringTie	exon	9053637	9053759	1000	-	.	gene_id "MSTRG.28271"; transcript_id "MSTRG.28271.65"; exon_number "11";
chr11	StringTie	exon	9055793	9055909	1000	-	.	gene_id "MSTRG.28271"; transcript_id "MSTRG.28271.65"; exon_number "12";
chr11	StringTie	exon	9059303	9059425	1000	-	.	gene_id "MSTRG.28271"; transcript_id "MSTRG.28271.65"; exon_number "13";
chr11	StringTie	exon	9060408	9060524	1000	-	.	gene_id "MSTRG.28271"; transcript_id "MSTRG.28271.65"; exon_number "14";
chr11	StringTie	exon	9065891	9065980	1000	-	.	gene_id "MSTRG.28271"; transcript_id "MSTRG.28271.65"; exon_number "15";
chr11	StringTie	exon	9066697	9066813	1000	-	.	gene_id "MSTRG.28271"; transcript_id "MSTRG.28271.65"; exon_number "16";
chr11	StringTie	exon	9069370	9069495	1000	-	.	gene_id "MSTRG.28271"; transcript_id "MSTRG.28271.65"; exon_number "17";
chr11	StringTie	exon	9074481	9074615	1000	-	.	gene_id "MSTRG.28271"; transcript_id "MSTRG.28271.65"; exon_number "18";
chr11	StringTie	exon	9079384	9079509	1000	-	.	gene_id "MSTRG.28271"; transcript_id "MSTRG.28271.65"; exon_number "19";
chr11	StringTie	exon	9089707	9089829	1000	-	.	gene_id "MSTRG.28271"; transcript_id "MSTRG.28271.65"; exon_number "20";
chr11	StringTie	exon	9091396	9091940	1000	-	.	gene_id "MSTRG.28271"; transcript_id "MSTRG.28271.65"; exon_number "21";
chr11	StringTie	transcript	9017175	9091450	1000	-	.	gene_id "MSTRG.28271"; transcript_id "MSTRG.28271.66";
chr11	StringTie	exon	9017175	9021197	1000	-	.	gene_id "MSTRG.28271"; transcript_id "MSTRG.28271.66"; exon_number "1";
chr11	StringTie	exon	9021876	9021955	1000	-	.	gene_id "MSTRG.28271"; transcript_id "MSTRG.28271.66"; exon_number "2";
chr11	StringTie	exon	9025702	9025854	1000	-	.	gene_id "MSTRG.28271"; transcript_id "MSTRG.28271.66"; exon_number "3";
chr11	StringTie	exon	9027364	9027561	1000	-	.	gene_id "MSTRG.28271"; transcript_id "MSTRG.28271.66"; exon_number "4";
chr11	StringTie	exon	9029884	9030045	1000	-	.	gene_id "MSTRG.28271"; transcript_id "MSTRG.28271.66"; exon_number "5";
chr11	StringTie	exon	9030758	9030925	1000	-	.	gene_id "MSTRG.28271"; transcript_id "MSTRG.28271.66"; exon_number "6";
chr11	StringTie	exon	9033468	9033792	1000	-	.	gene_id "MSTRG.28271"; transcript_id "MSTRG.28271.66"; exon_number "7";
chr11	StringTie	exon	9047356	9047562	1000	-	.	gene_id "MSTRG.28271"; transcript_id "MSTRG.28271.66"; exon_number "8";
chr11	StringTie	exon	9047943	9048098	1000	-	.	gene_id "MSTRG.28271"; transcript_id "MSTRG.28271.66"; exon_number "9";
chr11	StringTie	exon	9050606	9050710	1000	-	.	gene_id "MSTRG.28271"; transcript_id "MSTRG.28271.66"; exon_number "10";
chr11	StringTie	exon	9055793	9055909	1000	-	.	gene_id "MSTRG.28271"; transcript_id "MSTRG.28271.66"; exon_number "11";
chr11	StringTie	exon	9059303	9059425	1000	-	.	gene_id "MSTRG.28271"; transcript_id "MSTRG.28271.66"; exon_number "12";
chr11	StringTie	exon	9060408	9060524	1000	-	.	gene_id "MSTRG.28271"; transcript_id "MSTRG.28271.66"; exon_number "13";
chr11	StringTie	exon	9065891	9065980	1000	-	.	gene_id "MSTRG.28271"; transcript_id "MSTRG.28271.66"; exon_number "14";
chr11	StringTie	exon	9066697	9066813	1000	-	.	gene_id "MSTRG.28271"; transcript_id "MSTRG.28271.66"; exon_number "15";
chr11	StringTie	exon	9069370	9069495	1000	-	.	gene_id "MSTRG.28271"; transcript_id "MSTRG.28271.66"; exon_number "16";
chr11	StringTie	exon	9074481	9074615	1000	-	.	gene_id "MSTRG.28271"; transcript_id "MSTRG.28271.66"; exon_number "17";
chr11	StringTie	exon	9079384	9079509	1000	-	.	gene_id "MSTRG.28271"; transcript_id "MSTRG.28271.66"; exon_number "18";
chr11	StringTie	exon	9081131	9081211	1000	-	.	gene_id "MSTRG.28271"; transcript_id "MSTRG.28271.66"; exon_number "19";
chr11	StringTie	exon	9089707	9089829	1000	-	.	gene_id "MSTRG.28271"; transcript_id "MSTRG.28271.66"; exon_number "20";
chr11	StringTie	exon	9091396	9091450	1000	-	.	gene_id "MSTRG.28271"; transcript_id "MSTRG.28271.66"; exon_number "21";
chr11	StringTie	transcript	9017175	9091731	1000	-	.	gene_id "MSTRG.28271"; transcript_id "MSTRG.28271.67";
chr11	StringTie	exon	9017175	9021197	1000	-	.	gene_id "MSTRG.28271"; transcript_id "MSTRG.28271.67"; exon_number "1";
chr11	StringTie	exon	9021876	9021955	1000	-	.	gene_id "MSTRG.28271"; transcript_id "MSTRG.28271.67"; exon_number "2";
chr11	StringTie	exon	9025702	9025854	1000	-	.	gene_id "MSTRG.28271"; transcript_id "MSTRG.28271.67"; exon_number "3";
chr11	StringTie	exon	9027364	9027557	1000	-	.	gene_id "MSTRG.28271"; transcript_id "MSTRG.28271.67"; exon_number "4";
chr11	StringTie	exon	9029880	9030045	1000	-	.	gene_id "MSTRG.28271"; transcript_id "MSTRG.28271.67"; exon_number "5";
chr11	StringTie	exon	9030758	9030925	1000	-	.	gene_id "MSTRG.28271"; transcript_id "MSTRG.28271.67"; exon_number "6";
chr11	StringTie	exon	9033626	9033796	1000	-	.	gene_id "MSTRG.28271"; transcript_id "MSTRG.28271.67"; exon_number "7";
chr11	StringTie	exon	9047356	9047562	1000	-	.	gene_id "MSTRG.28271"; transcript_id "MSTRG.28271.67"; exon_number "8";
chr11	StringTie	exon	9047943	9048098	1000	-	.	gene_id "MSTRG.28271"; transcript_id "MSTRG.28271.67"; exon_number "9";
chr11	StringTie	exon	9050606	9050710	1000	-	.	gene_id "MSTRG.28271"; transcript_id "MSTRG.28271.67"; exon_number "10";
chr11	StringTie	exon	9052746	9052832	1000	-	.	gene_id "MSTRG.28271"; transcript_id "MSTRG.28271.67"; exon_number "11";
chr11	StringTie	exon	9053099	9053215	1000	-	.	gene_id "MSTRG.28271"; transcript_id "MSTRG.28271.67"; exon_number "12";
chr11	StringTie	exon	9053637	9053759	1000	-	.	gene_id "MSTRG.28271"; transcript_id "MSTRG.28271.67"; exon_number "13";
chr11	StringTie	exon	9055793	9055909	1000	-	.	gene_id "MSTRG.28271"; transcript_id "MSTRG.28271.67"; exon_number "14";
chr11	StringTie	exon	9059303	9059425	1000	-	.	gene_id "MSTRG.28271"; transcript_id "MSTRG.28271.67"; exon_number "15";
chr11	StringTie	exon	9060408	9060524	1000	-	.	gene_id "MSTRG.28271"; transcript_id "MSTRG.28271.67"; exon_number "16";
chr11	StringTie	exon	9065891	9065980	1000	-	.	gene_id "MSTRG.28271"; transcript_id "MSTRG.28271.67"; exon_number "17";
chr11	StringTie	exon	9066697	9066813	1000	-	.	gene_id "MSTRG.28271"; transcript_id "MSTRG.28271.67"; exon_number "18";
chr11	StringTie	exon	9069370	9069495	1000	-	.	gene_id "MSTRG.28271"; transcript_id "MSTRG.28271.67"; exon_number "19";
chr11	StringTie	exon	9074481	9074615	1000	-	.	gene_id "MSTRG.28271"; transcript_id "MSTRG.28271.67"; exon_number "20";
chr11	StringTie	exon	9079384	9079509	1000	-	.	gene_id "MSTRG.28271"; transcript_id "MSTRG.28271.67"; exon_number "21";
chr11	StringTie	exon	9089707	9089829	1000	-	.	gene_id "MSTRG.28271"; transcript_id "MSTRG.28271.67"; exon_number "22";
chr11	StringTie	exon	9091396	9091731	1000	-	.	gene_id "MSTRG.28271"; transcript_id "MSTRG.28271.67"; exon_number "23";
chr11	StringTie	transcript	9017175	9091581	1000	-	.	gene_id "MSTRG.28271"; transcript_id "MSTRG.28271.68";
chr11	StringTie	exon	9017175	9020862	1000	-	.	gene_id "MSTRG.28271"; transcript_id "MSTRG.28271.68"; exon_number "1";
chr11	StringTie	exon	9020958	9021197	1000	-	.	gene_id "MSTRG.28271"; transcript_id "MSTRG.28271.68"; exon_number "2";
chr11	StringTie	exon	9021876	9021955	1000	-	.	gene_id "MSTRG.28271"; transcript_id "MSTRG.28271.68"; exon_number "3";
chr11	StringTie	exon	9025702	9025854	1000	-	.	gene_id "MSTRG.28271"; transcript_id "MSTRG.28271.68"; exon_number "4";
chr11	StringTie	exon	9027364	9027561	1000	-	.	gene_id "MSTRG.28271"; transcript_id "MSTRG.28271.68"; exon_number "5";
chr11	StringTie	exon	9029884	9030045	1000	-	.	gene_id "MSTRG.28271"; transcript_id "MSTRG.28271.68"; exon_number "6";
chr11	StringTie	exon	9030758	9030925	1000	-	.	gene_id "MSTRG.28271"; transcript_id "MSTRG.28271.68"; exon_number "7";
chr11	StringTie	exon	9033626	9033796	1000	-	.	gene_id "MSTRG.28271"; transcript_id "MSTRG.28271.68"; exon_number "8";
chr11	StringTie	exon	9047356	9047562	1000	-	.	gene_id "MSTRG.28271"; transcript_id "MSTRG.28271.68"; exon_number "9";
chr11	StringTie	exon	9047943	9048098	1000	-	.	gene_id "MSTRG.28271"; transcript_id "MSTRG.28271.68"; exon_number "10";
chr11	StringTie	exon	9050606	9050710	1000	-	.	gene_id "MSTRG.28271"; transcript_id "MSTRG.28271.68"; exon_number "11";
chr11	StringTie	exon	9052746	9052832	1000	-	.	gene_id "MSTRG.28271"; transcript_id "MSTRG.28271.68"; exon_number "12";
chr11	StringTie	exon	9053099	9053215	1000	-	.	gene_id "MSTRG.28271"; transcript_id "MSTRG.28271.68"; exon_number "13";
chr11	StringTie	exon	9053637	9053759	1000	-	.	gene_id "MSTRG.28271"; transcript_id "MSTRG.28271.68"; exon_number "14";
chr11	StringTie	exon	9055793	9055909	1000	-	.	gene_id "MSTRG.28271"; transcript_id "MSTRG.28271.68"; exon_number "15";
chr11	StringTie	exon	9059303	9059425	1000	-	.	gene_id "MSTRG.28271"; transcript_id "MSTRG.28271.68"; exon_number "16";
chr11	StringTie	exon	9060408	9060524	1000	-	.	gene_id "MSTRG.28271"; transcript_id "MSTRG.28271.68"; exon_number "17";
chr11	StringTie	exon	9065891	9065980	1000	-	.	gene_id "MSTRG.28271"; transcript_id "MSTRG.28271.68"; exon_number "18";
chr11	StringTie	exon	9066697	9066813	1000	-	.	gene_id "MSTRG.28271"; transcript_id "MSTRG.28271.68"; exon_number "19";
chr11	StringTie	exon	9069370	9069495	1000	-	.	gene_id "MSTRG.28271"; transcript_id "MSTRG.28271.68"; exon_number "20";
chr11	StringTie	exon	9074481	9074615	1000	-	.	gene_id "MSTRG.28271"; transcript_id "MSTRG.28271.68"; exon_number "21";
chr11	StringTie	exon	9079384	9079509	1000	-	.	gene_id "MSTRG.28271"; transcript_id "MSTRG.28271.68"; exon_number "22";
chr11	StringTie	exon	9081131	9081211	1000	-	.	gene_id "MSTRG.28271"; transcript_id "MSTRG.28271.68"; exon_number "23";
chr11	StringTie	exon	9089707	9089829	1000	-	.	gene_id "MSTRG.28271"; transcript_id "MSTRG.28271.68"; exon_number "24";
chr11	StringTie	exon	9091396	9091581	1000	-	.	gene_id "MSTRG.28271"; transcript_id "MSTRG.28271.68"; exon_number "25";
chr11	StringTie	transcript	9017188	9091495	1000	-	.	gene_id "MSTRG.28271"; transcript_id "MSTRG.28271.69";
chr11	StringTie	exon	9017188	9021197	1000	-	.	gene_id "MSTRG.28271"; transcript_id "MSTRG.28271.69"; exon_number "1";
chr11	StringTie	exon	9021876	9021955	1000	-	.	gene_id "MSTRG.28271"; transcript_id "MSTRG.28271.69"; exon_number "2";
chr11	StringTie	exon	9025702	9025854	1000	-	.	gene_id "MSTRG.28271"; transcript_id "MSTRG.28271.69"; exon_number "3";
chr11	StringTie	exon	9027380	9027561	1000	-	.	gene_id "MSTRG.28271"; transcript_id "MSTRG.28271.69"; exon_number "4";
chr11	StringTie	exon	9029884	9030045	1000	-	.	gene_id "MSTRG.28271"; transcript_id "MSTRG.28271.69"; exon_number "5";
chr11	StringTie	exon	9030758	9030925	1000	-	.	gene_id "MSTRG.28271"; transcript_id "MSTRG.28271.69"; exon_number "6";
chr11	StringTie	exon	9033626	9033796	1000	-	.	gene_id "MSTRG.28271"; transcript_id "MSTRG.28271.69"; exon_number "7";
chr11	StringTie	exon	9036485	9036673	1000	-	.	gene_id "MSTRG.28271"; transcript_id "MSTRG.28271.69"; exon_number "8";
chr11	StringTie	exon	9047356	9047562	1000	-	.	gene_id "MSTRG.28271"; transcript_id "MSTRG.28271.69"; exon_number "9";
chr11	StringTie	exon	9047943	9048098	1000	-	.	gene_id "MSTRG.28271"; transcript_id "MSTRG.28271.69"; exon_number "10";
chr11	StringTie	exon	9050606	9050710	1000	-	.	gene_id "MSTRG.28271"; transcript_id "MSTRG.28271.69"; exon_number "11";
chr11	StringTie	exon	9053099	9053215	1000	-	.	gene_id "MSTRG.28271"; transcript_id "MSTRG.28271.69"; exon_number "12";
chr11	StringTie	exon	9053637	9053759	1000	-	.	gene_id "MSTRG.28271"; transcript_id "MSTRG.28271.69"; exon_number "13";
chr11	StringTie	exon	9055793	9055909	1000	-	.	gene_id "MSTRG.28271"; transcript_id "MSTRG.28271.69"; exon_number "14";
chr11	StringTie	exon	9059303	9059425	1000	-	.	gene_id "MSTRG.28271"; transcript_id "MSTRG.28271.69"; exon_number "15";
chr11	StringTie	exon	9060408	9060524	1000	-	.	gene_id "MSTRG.28271"; transcript_id "MSTRG.28271.69"; exon_number "16";
chr11	StringTie	exon	9065891	9065980	1000	-	.	gene_id "MSTRG.28271"; transcript_id "MSTRG.28271.69"; exon_number "17";
chr11	StringTie	exon	9066697	9066813	1000	-	.	gene_id "MSTRG.28271"; transcript_id "MSTRG.28271.69"; exon_number "18";
chr11	StringTie	exon	9069370	9069495	1000	-	.	gene_id "MSTRG.28271"; transcript_id "MSTRG.28271.69"; exon_number "19";
chr11	StringTie	exon	9074481	9074615	1000	-	.	gene_id "MSTRG.28271"; transcript_id "MSTRG.28271.69"; exon_number "20";
chr11	StringTie	exon	9079384	9079509	1000	-	.	gene_id "MSTRG.28271"; transcript_id "MSTRG.28271.69"; exon_number "21";
chr11	StringTie	exon	9089707	9089829	1000	-	.	gene_id "MSTRG.28271"; transcript_id "MSTRG.28271.69"; exon_number "22";
chr11	StringTie	exon	9091396	9091495	1000	-	.	gene_id "MSTRG.28271"; transcript_id "MSTRG.28271.69"; exon_number "23";
chr11	StringTie	transcript	9009132	9094285	1000	-	.	gene_id "MSTRG.28271"; transcript_id "MSTRG.28271.7";
chr11	StringTie	exon	9009132	9021197	1000	-	.	gene_id "MSTRG.28271"; transcript_id "MSTRG.28271.7"; exon_number "1";
chr11	StringTie	exon	9021876	9021955	1000	-	.	gene_id "MSTRG.28271"; transcript_id "MSTRG.28271.7"; exon_number "2";
chr11	StringTie	exon	9025702	9025854	1000	-	.	gene_id "MSTRG.28271"; transcript_id "MSTRG.28271.7"; exon_number "3";
chr11	StringTie	exon	9027364	9027561	1000	-	.	gene_id "MSTRG.28271"; transcript_id "MSTRG.28271.7"; exon_number "4";
chr11	StringTie	exon	9029884	9030045	1000	-	.	gene_id "MSTRG.28271"; transcript_id "MSTRG.28271.7"; exon_number "5";
chr11	StringTie	exon	9030758	9030925	1000	-	.	gene_id "MSTRG.28271"; transcript_id "MSTRG.28271.7"; exon_number "6";
chr11	StringTie	exon	9033626	9033796	1000	-	.	gene_id "MSTRG.28271"; transcript_id "MSTRG.28271.7"; exon_number "7";
chr11	StringTie	exon	9047356	9047562	1000	-	.	gene_id "MSTRG.28271"; transcript_id "MSTRG.28271.7"; exon_number "8";
chr11	StringTie	exon	9047943	9048098	1000	-	.	gene_id "MSTRG.28271"; transcript_id "MSTRG.28271.7"; exon_number "9";
chr11	StringTie	exon	9050606	9050710	1000	-	.	gene_id "MSTRG.28271"; transcript_id "MSTRG.28271.7"; exon_number "10";
chr11	StringTie	exon	9052746	9052832	1000	-	.	gene_id "MSTRG.28271"; transcript_id "MSTRG.28271.7"; exon_number "11";
chr11	StringTie	exon	9053099	9053215	1000	-	.	gene_id "MSTRG.28271"; transcript_id "MSTRG.28271.7"; exon_number "12";
chr11	StringTie	exon	9053637	9053759	1000	-	.	gene_id "MSTRG.28271"; transcript_id "MSTRG.28271.7"; exon_number "13";
chr11	StringTie	exon	9055793	9055909	1000	-	.	gene_id "MSTRG.28271"; transcript_id "MSTRG.28271.7"; exon_number "14";
chr11	StringTie	exon	9059303	9059425	1000	-	.	gene_id "MSTRG.28271"; transcript_id "MSTRG.28271.7"; exon_number "15";
chr11	StringTie	exon	9060408	9060524	1000	-	.	gene_id "MSTRG.28271"; transcript_id "MSTRG.28271.7"; exon_number "16";
chr11	StringTie	exon	9065891	9065980	1000	-	.	gene_id "MSTRG.28271"; transcript_id "MSTRG.28271.7"; exon_number "17";
chr11	StringTie	exon	9066697	9066813	1000	-	.	gene_id "MSTRG.28271"; transcript_id "MSTRG.28271.7"; exon_number "18";
chr11	StringTie	exon	9069370	9069495	1000	-	.	gene_id "MSTRG.28271"; transcript_id "MSTRG.28271.7"; exon_number "19";
chr11	StringTie	exon	9074481	9074615	1000	-	.	gene_id "MSTRG.28271"; transcript_id "MSTRG.28271.7"; exon_number "20";
chr11	StringTie	exon	9079384	9079509	1000	-	.	gene_id "MSTRG.28271"; transcript_id "MSTRG.28271.7"; exon_number "21";
chr11	StringTie	exon	9089707	9089829	1000	-	.	gene_id "MSTRG.28271"; transcript_id "MSTRG.28271.7"; exon_number "22";
chr11	StringTie	exon	9091396	9091421	1000	-	.	gene_id "MSTRG.28271"; transcript_id "MSTRG.28271.7"; exon_number "23";
chr11	StringTie	exon	9094276	9094285	1000	-	.	gene_id "MSTRG.28271"; transcript_id "MSTRG.28271.7"; exon_number "24";
chr11	StringTie	transcript	9017192	9091604	1000	-	.	gene_id "MSTRG.28271"; transcript_id "MSTRG.28271.70";
chr11	StringTie	exon	9017192	9021197	1000	-	.	gene_id "MSTRG.28271"; transcript_id "MSTRG.28271.70"; exon_number "1";
chr11	StringTie	exon	9021876	9021955	1000	-	.	gene_id "MSTRG.28271"; transcript_id "MSTRG.28271.70"; exon_number "2";
chr11	StringTie	exon	9025702	9025854	1000	-	.	gene_id "MSTRG.28271"; transcript_id "MSTRG.28271.70"; exon_number "3";
chr11	StringTie	exon	9027364	9027561	1000	-	.	gene_id "MSTRG.28271"; transcript_id "MSTRG.28271.70"; exon_number "4";
chr11	StringTie	exon	9029884	9030045	1000	-	.	gene_id "MSTRG.28271"; transcript_id "MSTRG.28271.70"; exon_number "5";
chr11	StringTie	exon	9030758	9030895	1000	-	.	gene_id "MSTRG.28271"; transcript_id "MSTRG.28271.70"; exon_number "6";
chr11	StringTie	exon	9033626	9033796	1000	-	.	gene_id "MSTRG.28271"; transcript_id "MSTRG.28271.70"; exon_number "7";
chr11	StringTie	exon	9047356	9047562	1000	-	.	gene_id "MSTRG.28271"; transcript_id "MSTRG.28271.70"; exon_number "8";
chr11	StringTie	exon	9047943	9048098	1000	-	.	gene_id "MSTRG.28271"; transcript_id "MSTRG.28271.70"; exon_number "9";
chr11	StringTie	exon	9050606	9050710	1000	-	.	gene_id "MSTRG.28271"; transcript_id "MSTRG.28271.70"; exon_number "10";
chr11	StringTie	exon	9052746	9052832	1000	-	.	gene_id "MSTRG.28271"; transcript_id "MSTRG.28271.70"; exon_number "11";
chr11	StringTie	exon	9053099	9053215	1000	-	.	gene_id "MSTRG.28271"; transcript_id "MSTRG.28271.70"; exon_number "12";
chr11	StringTie	exon	9053637	9053759	1000	-	.	gene_id "MSTRG.28271"; transcript_id "MSTRG.28271.70"; exon_number "13";
chr11	StringTie	exon	9055793	9055909	1000	-	.	gene_id "MSTRG.28271"; transcript_id "MSTRG.28271.70"; exon_number "14";
chr11	StringTie	exon	9059303	9059425	1000	-	.	gene_id "MSTRG.28271"; transcript_id "MSTRG.28271.70"; exon_number "15";
chr11	StringTie	exon	9060408	9060524	1000	-	.	gene_id "MSTRG.28271"; transcript_id "MSTRG.28271.70"; exon_number "16";
chr11	StringTie	exon	9065891	9065980	1000	-	.	gene_id "MSTRG.28271"; transcript_id "MSTRG.28271.70"; exon_number "17";
chr11	StringTie	exon	9066697	9066813	1000	-	.	gene_id "MSTRG.28271"; transcript_id "MSTRG.28271.70"; exon_number "18";
chr11	StringTie	exon	9069370	9069495	1000	-	.	gene_id "MSTRG.28271"; transcript_id "MSTRG.28271.70"; exon_number "19";
chr11	StringTie	exon	9074481	9074615	1000	-	.	gene_id "MSTRG.28271"; transcript_id "MSTRG.28271.70"; exon_number "20";
chr11	StringTie	exon	9079384	9079509	1000	-	.	gene_id "MSTRG.28271"; transcript_id "MSTRG.28271.70"; exon_number "21";
chr11	StringTie	exon	9081131	9081211	1000	-	.	gene_id "MSTRG.28271"; transcript_id "MSTRG.28271.70"; exon_number "22";
chr11	StringTie	exon	9089707	9089823	1000	-	.	gene_id "MSTRG.28271"; transcript_id "MSTRG.28271.70"; exon_number "23";
chr11	StringTie	exon	9091396	9091604	1000	-	.	gene_id "MSTRG.28271"; transcript_id "MSTRG.28271.70"; exon_number "24";
chr11	StringTie	transcript	9017213	9091599	1000	-	.	gene_id "MSTRG.28271"; transcript_id "MSTRG.28271.71";
chr11	StringTie	exon	9017213	9021197	1000	-	.	gene_id "MSTRG.28271"; transcript_id "MSTRG.28271.71"; exon_number "1";
chr11	StringTie	exon	9021876	9021955	1000	-	.	gene_id "MSTRG.28271"; transcript_id "MSTRG.28271.71"; exon_number "2";
chr11	StringTie	exon	9025702	9025854	1000	-	.	gene_id "MSTRG.28271"; transcript_id "MSTRG.28271.71"; exon_number "3";
chr11	StringTie	exon	9027364	9027561	1000	-	.	gene_id "MSTRG.28271"; transcript_id "MSTRG.28271.71"; exon_number "4";
chr11	StringTie	exon	9029884	9030045	1000	-	.	gene_id "MSTRG.28271"; transcript_id "MSTRG.28271.71"; exon_number "5";
chr11	StringTie	exon	9030758	9030925	1000	-	.	gene_id "MSTRG.28271"; transcript_id "MSTRG.28271.71"; exon_number "6";
chr11	StringTie	exon	9033626	9033796	1000	-	.	gene_id "MSTRG.28271"; transcript_id "MSTRG.28271.71"; exon_number "7";
chr11	StringTie	exon	9047356	9047562	1000	-	.	gene_id "MSTRG.28271"; transcript_id "MSTRG.28271.71"; exon_number "8";
chr11	StringTie	exon	9047943	9048098	1000	-	.	gene_id "MSTRG.28271"; transcript_id "MSTRG.28271.71"; exon_number "9";
chr11	StringTie	exon	9050606	9050710	1000	-	.	gene_id "MSTRG.28271"; transcript_id "MSTRG.28271.71"; exon_number "10";
chr11	StringTie	exon	9052746	9052832	1000	-	.	gene_id "MSTRG.28271"; transcript_id "MSTRG.28271.71"; exon_number "11";
chr11	StringTie	exon	9053099	9053212	1000	-	.	gene_id "MSTRG.28271"; transcript_id "MSTRG.28271.71"; exon_number "12";
chr11	StringTie	exon	9053637	9053759	1000	-	.	gene_id "MSTRG.28271"; transcript_id "MSTRG.28271.71"; exon_number "13";
chr11	StringTie	exon	9055793	9055909	1000	-	.	gene_id "MSTRG.28271"; transcript_id "MSTRG.28271.71"; exon_number "14";
chr11	StringTie	exon	9059303	9059425	1000	-	.	gene_id "MSTRG.28271"; transcript_id "MSTRG.28271.71"; exon_number "15";
chr11	StringTie	exon	9060408	9060524	1000	-	.	gene_id "MSTRG.28271"; transcript_id "MSTRG.28271.71"; exon_number "16";
chr11	StringTie	exon	9065891	9065980	1000	-	.	gene_id "MSTRG.28271"; transcript_id "MSTRG.28271.71"; exon_number "17";
chr11	StringTie	exon	9066697	9066813	1000	-	.	gene_id "MSTRG.28271"; transcript_id "MSTRG.28271.71"; exon_number "18";
chr11	StringTie	exon	9069370	9069495	1000	-	.	gene_id "MSTRG.28271"; transcript_id "MSTRG.28271.71"; exon_number "19";
chr11	StringTie	exon	9074481	9074615	1000	-	.	gene_id "MSTRG.28271"; transcript_id "MSTRG.28271.71"; exon_number "20";
chr11	StringTie	exon	9079384	9079509	1000	-	.	gene_id "MSTRG.28271"; transcript_id "MSTRG.28271.71"; exon_number "21";
chr11	StringTie	exon	9081131	9081211	1000	-	.	gene_id "MSTRG.28271"; transcript_id "MSTRG.28271.71"; exon_number "22";
chr11	StringTie	exon	9089707	9089829	1000	-	.	gene_id "MSTRG.28271"; transcript_id "MSTRG.28271.71"; exon_number "23";
chr11	StringTie	exon	9091396	9091599	1000	-	.	gene_id "MSTRG.28271"; transcript_id "MSTRG.28271.71"; exon_number "24";
chr11	StringTie	transcript	9017214	9091731	1000	-	.	gene_id "MSTRG.28271"; transcript_id "MSTRG.28271.72";
chr11	StringTie	exon	9017214	9018032	1000	-	.	gene_id "MSTRG.28271"; transcript_id "MSTRG.28271.72"; exon_number "1";
chr11	StringTie	exon	9018411	9021197	1000	-	.	gene_id "MSTRG.28271"; transcript_id "MSTRG.28271.72"; exon_number "2";
chr11	StringTie	exon	9021876	9021955	1000	-	.	gene_id "MSTRG.28271"; transcript_id "MSTRG.28271.72"; exon_number "3";
chr11	StringTie	exon	9025702	9025854	1000	-	.	gene_id "MSTRG.28271"; transcript_id "MSTRG.28271.72"; exon_number "4";
chr11	StringTie	exon	9027364	9027561	1000	-	.	gene_id "MSTRG.28271"; transcript_id "MSTRG.28271.72"; exon_number "5";
chr11	StringTie	exon	9029884	9030045	1000	-	.	gene_id "MSTRG.28271"; transcript_id "MSTRG.28271.72"; exon_number "6";
chr11	StringTie	exon	9030758	9030895	1000	-	.	gene_id "MSTRG.28271"; transcript_id "MSTRG.28271.72"; exon_number "7";
chr11	StringTie	exon	9033626	9033796	1000	-	.	gene_id "MSTRG.28271"; transcript_id "MSTRG.28271.72"; exon_number "8";
chr11	StringTie	exon	9047356	9047562	1000	-	.	gene_id "MSTRG.28271"; transcript_id "MSTRG.28271.72"; exon_number "9";
chr11	StringTie	exon	9047943	9048098	1000	-	.	gene_id "MSTRG.28271"; transcript_id "MSTRG.28271.72"; exon_number "10";
chr11	StringTie	exon	9050606	9050710	1000	-	.	gene_id "MSTRG.28271"; transcript_id "MSTRG.28271.72"; exon_number "11";
chr11	StringTie	exon	9052746	9052832	1000	-	.	gene_id "MSTRG.28271"; transcript_id "MSTRG.28271.72"; exon_number "12";
chr11	StringTie	exon	9053099	9053215	1000	-	.	gene_id "MSTRG.28271"; transcript_id "MSTRG.28271.72"; exon_number "13";
chr11	StringTie	exon	9053637	9053759	1000	-	.	gene_id "MSTRG.28271"; transcript_id "MSTRG.28271.72"; exon_number "14";
chr11	StringTie	exon	9055793	9055909	1000	-	.	gene_id "MSTRG.28271"; transcript_id "MSTRG.28271.72"; exon_number "15";
chr11	StringTie	exon	9059303	9059425	1000	-	.	gene_id "MSTRG.28271"; transcript_id "MSTRG.28271.72"; exon_number "16";
chr11	StringTie	exon	9060408	9060524	1000	-	.	gene_id "MSTRG.28271"; transcript_id "MSTRG.28271.72"; exon_number "17";
chr11	StringTie	exon	9065891	9065980	1000	-	.	gene_id "MSTRG.28271"; transcript_id "MSTRG.28271.72"; exon_number "18";
chr11	StringTie	exon	9066697	9066813	1000	-	.	gene_id "MSTRG.28271"; transcript_id "MSTRG.28271.72"; exon_number "19";
chr11	StringTie	exon	9069370	9069495	1000	-	.	gene_id "MSTRG.28271"; transcript_id "MSTRG.28271.72"; exon_number "20";
chr11	StringTie	exon	9074481	9074615	1000	-	.	gene_id "MSTRG.28271"; transcript_id "MSTRG.28271.72"; exon_number "21";
chr11	StringTie	exon	9074789	9074884	1000	-	.	gene_id "MSTRG.28271"; transcript_id "MSTRG.28271.72"; exon_number "22";
chr11	StringTie	exon	9079384	9079509	1000	-	.	gene_id "MSTRG.28271"; transcript_id "MSTRG.28271.72"; exon_number "23";
chr11	StringTie	exon	9081131	9081211	1000	-	.	gene_id "MSTRG.28271"; transcript_id "MSTRG.28271.72"; exon_number "24";
chr11	StringTie	exon	9089707	9089829	1000	-	.	gene_id "MSTRG.28271"; transcript_id "MSTRG.28271.72"; exon_number "25";
chr11	StringTie	exon	9091396	9091731	1000	-	.	gene_id "MSTRG.28271"; transcript_id "MSTRG.28271.72"; exon_number "26";
chr11	StringTie	transcript	9017215	9091700	1000	-	.	gene_id "MSTRG.28271"; transcript_id "MSTRG.28271.73";
chr11	StringTie	exon	9017215	9018032	1000	-	.	gene_id "MSTRG.28271"; transcript_id "MSTRG.28271.73"; exon_number "1";
chr11	StringTie	exon	9018411	9018514	1000	-	.	gene_id "MSTRG.28271"; transcript_id "MSTRG.28271.73"; exon_number "2";
chr11	StringTie	exon	9019391	9021197	1000	-	.	gene_id "MSTRG.28271"; transcript_id "MSTRG.28271.73"; exon_number "3";
chr11	StringTie	exon	9021876	9021955	1000	-	.	gene_id "MSTRG.28271"; transcript_id "MSTRG.28271.73"; exon_number "4";
chr11	StringTie	exon	9025702	9025854	1000	-	.	gene_id "MSTRG.28271"; transcript_id "MSTRG.28271.73"; exon_number "5";
chr11	StringTie	exon	9027364	9027561	1000	-	.	gene_id "MSTRG.28271"; transcript_id "MSTRG.28271.73"; exon_number "6";
chr11	StringTie	exon	9029884	9030045	1000	-	.	gene_id "MSTRG.28271"; transcript_id "MSTRG.28271.73"; exon_number "7";
chr11	StringTie	exon	9030758	9030925	1000	-	.	gene_id "MSTRG.28271"; transcript_id "MSTRG.28271.73"; exon_number "8";
chr11	StringTie	exon	9033626	9033796	1000	-	.	gene_id "MSTRG.28271"; transcript_id "MSTRG.28271.73"; exon_number "9";
chr11	StringTie	exon	9047356	9047562	1000	-	.	gene_id "MSTRG.28271"; transcript_id "MSTRG.28271.73"; exon_number "10";
chr11	StringTie	exon	9047943	9048098	1000	-	.	gene_id "MSTRG.28271"; transcript_id "MSTRG.28271.73"; exon_number "11";
chr11	StringTie	exon	9050606	9050710	1000	-	.	gene_id "MSTRG.28271"; transcript_id "MSTRG.28271.73"; exon_number "12";
chr11	StringTie	exon	9052746	9052832	1000	-	.	gene_id "MSTRG.28271"; transcript_id "MSTRG.28271.73"; exon_number "13";
chr11	StringTie	exon	9053099	9053215	1000	-	.	gene_id "MSTRG.28271"; transcript_id "MSTRG.28271.73"; exon_number "14";
chr11	StringTie	exon	9053641	9053759	1000	-	.	gene_id "MSTRG.28271"; transcript_id "MSTRG.28271.73"; exon_number "15";
chr11	StringTie	exon	9055793	9055909	1000	-	.	gene_id "MSTRG.28271"; transcript_id "MSTRG.28271.73"; exon_number "16";
chr11	StringTie	exon	9059303	9059425	1000	-	.	gene_id "MSTRG.28271"; transcript_id "MSTRG.28271.73"; exon_number "17";
chr11	StringTie	exon	9060408	9060524	1000	-	.	gene_id "MSTRG.28271"; transcript_id "MSTRG.28271.73"; exon_number "18";
chr11	StringTie	exon	9065891	9065978	1000	-	.	gene_id "MSTRG.28271"; transcript_id "MSTRG.28271.73"; exon_number "19";
chr11	StringTie	exon	9066697	9066813	1000	-	.	gene_id "MSTRG.28271"; transcript_id "MSTRG.28271.73"; exon_number "20";
chr11	StringTie	exon	9069370	9069495	1000	-	.	gene_id "MSTRG.28271"; transcript_id "MSTRG.28271.73"; exon_number "21";
chr11	StringTie	exon	9074481	9074615	1000	-	.	gene_id "MSTRG.28271"; transcript_id "MSTRG.28271.73"; exon_number "22";
chr11	StringTie	exon	9079384	9079509	1000	-	.	gene_id "MSTRG.28271"; transcript_id "MSTRG.28271.73"; exon_number "23";
chr11	StringTie	exon	9089707	9089829	1000	-	.	gene_id "MSTRG.28271"; transcript_id "MSTRG.28271.73"; exon_number "24";
chr11	StringTie	exon	9090119	9091700	1000	-	.	gene_id "MSTRG.28271"; transcript_id "MSTRG.28271.73"; exon_number "25";
chr11	StringTie	transcript	9017216	9091579	1000	-	.	gene_id "MSTRG.28271"; transcript_id "MSTRG.28271.74";
chr11	StringTie	exon	9017216	9018032	1000	-	.	gene_id "MSTRG.28271"; transcript_id "MSTRG.28271.74"; exon_number "1";
chr11	StringTie	exon	9018411	9021197	1000	-	.	gene_id "MSTRG.28271"; transcript_id "MSTRG.28271.74"; exon_number "2";
chr11	StringTie	exon	9021876	9021955	1000	-	.	gene_id "MSTRG.28271"; transcript_id "MSTRG.28271.74"; exon_number "3";
chr11	StringTie	exon	9025702	9025854	1000	-	.	gene_id "MSTRG.28271"; transcript_id "MSTRG.28271.74"; exon_number "4";
chr11	StringTie	exon	9027364	9027561	1000	-	.	gene_id "MSTRG.28271"; transcript_id "MSTRG.28271.74"; exon_number "5";
chr11	StringTie	exon	9029884	9030045	1000	-	.	gene_id "MSTRG.28271"; transcript_id "MSTRG.28271.74"; exon_number "6";
chr11	StringTie	exon	9030758	9030895	1000	-	.	gene_id "MSTRG.28271"; transcript_id "MSTRG.28271.74"; exon_number "7";
chr11	StringTie	exon	9033626	9033796	1000	-	.	gene_id "MSTRG.28271"; transcript_id "MSTRG.28271.74"; exon_number "8";
chr11	StringTie	exon	9047356	9047562	1000	-	.	gene_id "MSTRG.28271"; transcript_id "MSTRG.28271.74"; exon_number "9";
chr11	StringTie	exon	9047943	9048098	1000	-	.	gene_id "MSTRG.28271"; transcript_id "MSTRG.28271.74"; exon_number "10";
chr11	StringTie	exon	9050606	9050710	1000	-	.	gene_id "MSTRG.28271"; transcript_id "MSTRG.28271.74"; exon_number "11";
chr11	StringTie	exon	9052746	9052832	1000	-	.	gene_id "MSTRG.28271"; transcript_id "MSTRG.28271.74"; exon_number "12";
chr11	StringTie	exon	9053099	9053215	1000	-	.	gene_id "MSTRG.28271"; transcript_id "MSTRG.28271.74"; exon_number "13";
chr11	StringTie	exon	9053637	9053759	1000	-	.	gene_id "MSTRG.28271"; transcript_id "MSTRG.28271.74"; exon_number "14";
chr11	StringTie	exon	9055793	9055909	1000	-	.	gene_id "MSTRG.28271"; transcript_id "MSTRG.28271.74"; exon_number "15";
chr11	StringTie	exon	9059303	9059425	1000	-	.	gene_id "MSTRG.28271"; transcript_id "MSTRG.28271.74"; exon_number "16";
chr11	StringTie	exon	9060408	9060524	1000	-	.	gene_id "MSTRG.28271"; transcript_id "MSTRG.28271.74"; exon_number "17";
chr11	StringTie	exon	9065891	9065980	1000	-	.	gene_id "MSTRG.28271"; transcript_id "MSTRG.28271.74"; exon_number "18";
chr11	StringTie	exon	9066697	9066813	1000	-	.	gene_id "MSTRG.28271"; transcript_id "MSTRG.28271.74"; exon_number "19";
chr11	StringTie	exon	9069370	9069495	1000	-	.	gene_id "MSTRG.28271"; transcript_id "MSTRG.28271.74"; exon_number "20";
chr11	StringTie	exon	9074481	9074615	1000	-	.	gene_id "MSTRG.28271"; transcript_id "MSTRG.28271.74"; exon_number "21";
chr11	StringTie	exon	9079384	9079509	1000	-	.	gene_id "MSTRG.28271"; transcript_id "MSTRG.28271.74"; exon_number "22";
chr11	StringTie	exon	9089707	9089829	1000	-	.	gene_id "MSTRG.28271"; transcript_id "MSTRG.28271.74"; exon_number "23";
chr11	StringTie	exon	9091396	9091579	1000	-	.	gene_id "MSTRG.28271"; transcript_id "MSTRG.28271.74"; exon_number "24";
chr11	StringTie	transcript	9017216	9091549	1000	-	.	gene_id "MSTRG.28271"; transcript_id "MSTRG.28271.75";
chr11	StringTie	exon	9017216	9021197	1000	-	.	gene_id "MSTRG.28271"; transcript_id "MSTRG.28271.75"; exon_number "1";
chr11	StringTie	exon	9021876	9021955	1000	-	.	gene_id "MSTRG.28271"; transcript_id "MSTRG.28271.75"; exon_number "2";
chr11	StringTie	exon	9025702	9025854	1000	-	.	gene_id "MSTRG.28271"; transcript_id "MSTRG.28271.75"; exon_number "3";
chr11	StringTie	exon	9027364	9027561	1000	-	.	gene_id "MSTRG.28271"; transcript_id "MSTRG.28271.75"; exon_number "4";
chr11	StringTie	exon	9029884	9030045	1000	-	.	gene_id "MSTRG.28271"; transcript_id "MSTRG.28271.75"; exon_number "5";
chr11	StringTie	exon	9030758	9030925	1000	-	.	gene_id "MSTRG.28271"; transcript_id "MSTRG.28271.75"; exon_number "6";
chr11	StringTie	exon	9033626	9033796	1000	-	.	gene_id "MSTRG.28271"; transcript_id "MSTRG.28271.75"; exon_number "7";
chr11	StringTie	exon	9047356	9047562	1000	-	.	gene_id "MSTRG.28271"; transcript_id "MSTRG.28271.75"; exon_number "8";
chr11	StringTie	exon	9047943	9048098	1000	-	.	gene_id "MSTRG.28271"; transcript_id "MSTRG.28271.75"; exon_number "9";
chr11	StringTie	exon	9050606	9050710	1000	-	.	gene_id "MSTRG.28271"; transcript_id "MSTRG.28271.75"; exon_number "10";
chr11	StringTie	exon	9052746	9052832	1000	-	.	gene_id "MSTRG.28271"; transcript_id "MSTRG.28271.75"; exon_number "11";
chr11	StringTie	exon	9053099	9053215	1000	-	.	gene_id "MSTRG.28271"; transcript_id "MSTRG.28271.75"; exon_number "12";
chr11	StringTie	exon	9053637	9053759	1000	-	.	gene_id "MSTRG.28271"; transcript_id "MSTRG.28271.75"; exon_number "13";
chr11	StringTie	exon	9055793	9055909	1000	-	.	gene_id "MSTRG.28271"; transcript_id "MSTRG.28271.75"; exon_number "14";
chr11	StringTie	exon	9059303	9059425	1000	-	.	gene_id "MSTRG.28271"; transcript_id "MSTRG.28271.75"; exon_number "15";
chr11	StringTie	exon	9060408	9060524	1000	-	.	gene_id "MSTRG.28271"; transcript_id "MSTRG.28271.75"; exon_number "16";
chr11	StringTie	exon	9065891	9065978	1000	-	.	gene_id "MSTRG.28271"; transcript_id "MSTRG.28271.75"; exon_number "17";
chr11	StringTie	exon	9066697	9066813	1000	-	.	gene_id "MSTRG.28271"; transcript_id "MSTRG.28271.75"; exon_number "18";
chr11	StringTie	exon	9069370	9069495	1000	-	.	gene_id "MSTRG.28271"; transcript_id "MSTRG.28271.75"; exon_number "19";
chr11	StringTie	exon	9074481	9074615	1000	-	.	gene_id "MSTRG.28271"; transcript_id "MSTRG.28271.75"; exon_number "20";
chr11	StringTie	exon	9079384	9079509	1000	-	.	gene_id "MSTRG.28271"; transcript_id "MSTRG.28271.75"; exon_number "21";
chr11	StringTie	exon	9081131	9081211	1000	-	.	gene_id "MSTRG.28271"; transcript_id "MSTRG.28271.75"; exon_number "22";
chr11	StringTie	exon	9089707	9089829	1000	-	.	gene_id "MSTRG.28271"; transcript_id "MSTRG.28271.75"; exon_number "23";
chr11	StringTie	exon	9091396	9091549	1000	-	.	gene_id "MSTRG.28271"; transcript_id "MSTRG.28271.75"; exon_number "24";
chr11	StringTie	transcript	9017217	9091589	1000	-	.	gene_id "MSTRG.28271"; transcript_id "MSTRG.28271.76";
chr11	StringTie	exon	9017217	9018514	1000	-	.	gene_id "MSTRG.28271"; transcript_id "MSTRG.28271.76"; exon_number "1";
chr11	StringTie	exon	9019391	9021197	1000	-	.	gene_id "MSTRG.28271"; transcript_id "MSTRG.28271.76"; exon_number "2";
chr11	StringTie	exon	9021876	9021955	1000	-	.	gene_id "MSTRG.28271"; transcript_id "MSTRG.28271.76"; exon_number "3";
chr11	StringTie	exon	9025702	9025854	1000	-	.	gene_id "MSTRG.28271"; transcript_id "MSTRG.28271.76"; exon_number "4";
chr11	StringTie	exon	9027364	9027561	1000	-	.	gene_id "MSTRG.28271"; transcript_id "MSTRG.28271.76"; exon_number "5";
chr11	StringTie	exon	9029884	9030045	1000	-	.	gene_id "MSTRG.28271"; transcript_id "MSTRG.28271.76"; exon_number "6";
chr11	StringTie	exon	9030758	9030925	1000	-	.	gene_id "MSTRG.28271"; transcript_id "MSTRG.28271.76"; exon_number "7";
chr11	StringTie	exon	9033626	9033796	1000	-	.	gene_id "MSTRG.28271"; transcript_id "MSTRG.28271.76"; exon_number "8";
chr11	StringTie	exon	9047356	9047562	1000	-	.	gene_id "MSTRG.28271"; transcript_id "MSTRG.28271.76"; exon_number "9";
chr11	StringTie	exon	9047943	9048098	1000	-	.	gene_id "MSTRG.28271"; transcript_id "MSTRG.28271.76"; exon_number "10";
chr11	StringTie	exon	9050606	9050710	1000	-	.	gene_id "MSTRG.28271"; transcript_id "MSTRG.28271.76"; exon_number "11";
chr11	StringTie	exon	9055793	9055909	1000	-	.	gene_id "MSTRG.28271"; transcript_id "MSTRG.28271.76"; exon_number "12";
chr11	StringTie	exon	9059303	9059425	1000	-	.	gene_id "MSTRG.28271"; transcript_id "MSTRG.28271.76"; exon_number "13";
chr11	StringTie	exon	9060408	9060524	1000	-	.	gene_id "MSTRG.28271"; transcript_id "MSTRG.28271.76"; exon_number "14";
chr11	StringTie	exon	9065891	9065980	1000	-	.	gene_id "MSTRG.28271"; transcript_id "MSTRG.28271.76"; exon_number "15";
chr11	StringTie	exon	9066697	9066813	1000	-	.	gene_id "MSTRG.28271"; transcript_id "MSTRG.28271.76"; exon_number "16";
chr11	StringTie	exon	9069370	9069495	1000	-	.	gene_id "MSTRG.28271"; transcript_id "MSTRG.28271.76"; exon_number "17";
chr11	StringTie	exon	9074481	9074615	1000	-	.	gene_id "MSTRG.28271"; transcript_id "MSTRG.28271.76"; exon_number "18";
chr11	StringTie	exon	9079384	9079509	1000	-	.	gene_id "MSTRG.28271"; transcript_id "MSTRG.28271.76"; exon_number "19";
chr11	StringTie	exon	9089707	9089829	1000	-	.	gene_id "MSTRG.28271"; transcript_id "MSTRG.28271.76"; exon_number "20";
chr11	StringTie	exon	9091396	9091589	1000	-	.	gene_id "MSTRG.28271"; transcript_id "MSTRG.28271.76"; exon_number "21";
chr11	StringTie	transcript	9017218	9091622	1000	-	.	gene_id "MSTRG.28271"; transcript_id "MSTRG.28271.77";
chr11	StringTie	exon	9017218	9021197	1000	-	.	gene_id "MSTRG.28271"; transcript_id "MSTRG.28271.77"; exon_number "1";
chr11	StringTie	exon	9021876	9021955	1000	-	.	gene_id "MSTRG.28271"; transcript_id "MSTRG.28271.77"; exon_number "2";
chr11	StringTie	exon	9025702	9025854	1000	-	.	gene_id "MSTRG.28271"; transcript_id "MSTRG.28271.77"; exon_number "3";
chr11	StringTie	exon	9027364	9027561	1000	-	.	gene_id "MSTRG.28271"; transcript_id "MSTRG.28271.77"; exon_number "4";
chr11	StringTie	exon	9029884	9030045	1000	-	.	gene_id "MSTRG.28271"; transcript_id "MSTRG.28271.77"; exon_number "5";
chr11	StringTie	exon	9030758	9030895	1000	-	.	gene_id "MSTRG.28271"; transcript_id "MSTRG.28271.77"; exon_number "6";
chr11	StringTie	exon	9033626	9033796	1000	-	.	gene_id "MSTRG.28271"; transcript_id "MSTRG.28271.77"; exon_number "7";
chr11	StringTie	exon	9047356	9047562	1000	-	.	gene_id "MSTRG.28271"; transcript_id "MSTRG.28271.77"; exon_number "8";
chr11	StringTie	exon	9047943	9048098	1000	-	.	gene_id "MSTRG.28271"; transcript_id "MSTRG.28271.77"; exon_number "9";
chr11	StringTie	exon	9050606	9050710	1000	-	.	gene_id "MSTRG.28271"; transcript_id "MSTRG.28271.77"; exon_number "10";
chr11	StringTie	exon	9052746	9052832	1000	-	.	gene_id "MSTRG.28271"; transcript_id "MSTRG.28271.77"; exon_number "11";
chr11	StringTie	exon	9053099	9053215	1000	-	.	gene_id "MSTRG.28271"; transcript_id "MSTRG.28271.77"; exon_number "12";
chr11	StringTie	exon	9053637	9053759	1000	-	.	gene_id "MSTRG.28271"; transcript_id "MSTRG.28271.77"; exon_number "13";
chr11	StringTie	exon	9055793	9055909	1000	-	.	gene_id "MSTRG.28271"; transcript_id "MSTRG.28271.77"; exon_number "14";
chr11	StringTie	exon	9059303	9059425	1000	-	.	gene_id "MSTRG.28271"; transcript_id "MSTRG.28271.77"; exon_number "15";
chr11	StringTie	exon	9060408	9060524	1000	-	.	gene_id "MSTRG.28271"; transcript_id "MSTRG.28271.77"; exon_number "16";
chr11	StringTie	exon	9065891	9065980	1000	-	.	gene_id "MSTRG.28271"; transcript_id "MSTRG.28271.77"; exon_number "17";
chr11	StringTie	exon	9066697	9066813	1000	-	.	gene_id "MSTRG.28271"; transcript_id "MSTRG.28271.77"; exon_number "18";
chr11	StringTie	exon	9069370	9069495	1000	-	.	gene_id "MSTRG.28271"; transcript_id "MSTRG.28271.77"; exon_number "19";
chr11	StringTie	exon	9074481	9074615	1000	-	.	gene_id "MSTRG.28271"; transcript_id "MSTRG.28271.77"; exon_number "20";
chr11	StringTie	exon	9079384	9079509	1000	-	.	gene_id "MSTRG.28271"; transcript_id "MSTRG.28271.77"; exon_number "21";
chr11	StringTie	exon	9089707	9089829	1000	-	.	gene_id "MSTRG.28271"; transcript_id "MSTRG.28271.77"; exon_number "22";
chr11	StringTie	exon	9091396	9091622	1000	-	.	gene_id "MSTRG.28271"; transcript_id "MSTRG.28271.77"; exon_number "23";
chr11	StringTie	transcript	9017228	9091585	1000	-	.	gene_id "MSTRG.28271"; transcript_id "MSTRG.28271.78";
chr11	StringTie	exon	9017228	9018032	1000	-	.	gene_id "MSTRG.28271"; transcript_id "MSTRG.28271.78"; exon_number "1";
chr11	StringTie	exon	9018911	9019025	1000	-	.	gene_id "MSTRG.28271"; transcript_id "MSTRG.28271.78"; exon_number "2";
chr11	StringTie	exon	9019391	9021197	1000	-	.	gene_id "MSTRG.28271"; transcript_id "MSTRG.28271.78"; exon_number "3";
chr11	StringTie	exon	9021876	9021955	1000	-	.	gene_id "MSTRG.28271"; transcript_id "MSTRG.28271.78"; exon_number "4";
chr11	StringTie	exon	9025702	9025854	1000	-	.	gene_id "MSTRG.28271"; transcript_id "MSTRG.28271.78"; exon_number "5";
chr11	StringTie	exon	9027364	9027561	1000	-	.	gene_id "MSTRG.28271"; transcript_id "MSTRG.28271.78"; exon_number "6";
chr11	StringTie	exon	9029884	9030045	1000	-	.	gene_id "MSTRG.28271"; transcript_id "MSTRG.28271.78"; exon_number "7";
chr11	StringTie	exon	9030758	9030925	1000	-	.	gene_id "MSTRG.28271"; transcript_id "MSTRG.28271.78"; exon_number "8";
chr11	StringTie	exon	9033626	9033796	1000	-	.	gene_id "MSTRG.28271"; transcript_id "MSTRG.28271.78"; exon_number "9";
chr11	StringTie	exon	9047356	9047562	1000	-	.	gene_id "MSTRG.28271"; transcript_id "MSTRG.28271.78"; exon_number "10";
chr11	StringTie	exon	9047943	9048098	1000	-	.	gene_id "MSTRG.28271"; transcript_id "MSTRG.28271.78"; exon_number "11";
chr11	StringTie	exon	9050606	9050710	1000	-	.	gene_id "MSTRG.28271"; transcript_id "MSTRG.28271.78"; exon_number "12";
chr11	StringTie	exon	9052746	9052832	1000	-	.	gene_id "MSTRG.28271"; transcript_id "MSTRG.28271.78"; exon_number "13";
chr11	StringTie	exon	9053099	9053215	1000	-	.	gene_id "MSTRG.28271"; transcript_id "MSTRG.28271.78"; exon_number "14";
chr11	StringTie	exon	9053637	9053759	1000	-	.	gene_id "MSTRG.28271"; transcript_id "MSTRG.28271.78"; exon_number "15";
chr11	StringTie	exon	9055793	9055909	1000	-	.	gene_id "MSTRG.28271"; transcript_id "MSTRG.28271.78"; exon_number "16";
chr11	StringTie	exon	9059303	9059425	1000	-	.	gene_id "MSTRG.28271"; transcript_id "MSTRG.28271.78"; exon_number "17";
chr11	StringTie	exon	9060408	9060524	1000	-	.	gene_id "MSTRG.28271"; transcript_id "MSTRG.28271.78"; exon_number "18";
chr11	StringTie	exon	9065891	9065980	1000	-	.	gene_id "MSTRG.28271"; transcript_id "MSTRG.28271.78"; exon_number "19";
chr11	StringTie	exon	9066697	9066813	1000	-	.	gene_id "MSTRG.28271"; transcript_id "MSTRG.28271.78"; exon_number "20";
chr11	StringTie	exon	9069370	9069495	1000	-	.	gene_id "MSTRG.28271"; transcript_id "MSTRG.28271.78"; exon_number "21";
chr11	StringTie	exon	9074481	9074615	1000	-	.	gene_id "MSTRG.28271"; transcript_id "MSTRG.28271.78"; exon_number "22";
chr11	StringTie	exon	9079384	9079509	1000	-	.	gene_id "MSTRG.28271"; transcript_id "MSTRG.28271.78"; exon_number "23";
chr11	StringTie	exon	9089707	9089829	1000	-	.	gene_id "MSTRG.28271"; transcript_id "MSTRG.28271.78"; exon_number "24";
chr11	StringTie	exon	9091396	9091585	1000	-	.	gene_id "MSTRG.28271"; transcript_id "MSTRG.28271.78"; exon_number "25";
chr11	StringTie	transcript	9017232	9091495	1000	-	.	gene_id "MSTRG.28271"; transcript_id "MSTRG.28271.79";
chr11	StringTie	exon	9017232	9021197	1000	-	.	gene_id "MSTRG.28271"; transcript_id "MSTRG.28271.79"; exon_number "1";
chr11	StringTie	exon	9021876	9021955	1000	-	.	gene_id "MSTRG.28271"; transcript_id "MSTRG.28271.79"; exon_number "2";
chr11	StringTie	exon	9025702	9025854	1000	-	.	gene_id "MSTRG.28271"; transcript_id "MSTRG.28271.79"; exon_number "3";
chr11	StringTie	exon	9027364	9027557	1000	-	.	gene_id "MSTRG.28271"; transcript_id "MSTRG.28271.79"; exon_number "4";
chr11	StringTie	exon	9029880	9030045	1000	-	.	gene_id "MSTRG.28271"; transcript_id "MSTRG.28271.79"; exon_number "5";
chr11	StringTie	exon	9030758	9030895	1000	-	.	gene_id "MSTRG.28271"; transcript_id "MSTRG.28271.79"; exon_number "6";
chr11	StringTie	exon	9033626	9033792	1000	-	.	gene_id "MSTRG.28271"; transcript_id "MSTRG.28271.79"; exon_number "7";
chr11	StringTie	exon	9047356	9047562	1000	-	.	gene_id "MSTRG.28271"; transcript_id "MSTRG.28271.79"; exon_number "8";
chr11	StringTie	exon	9047943	9048098	1000	-	.	gene_id "MSTRG.28271"; transcript_id "MSTRG.28271.79"; exon_number "9";
chr11	StringTie	exon	9050606	9050710	1000	-	.	gene_id "MSTRG.28271"; transcript_id "MSTRG.28271.79"; exon_number "10";
chr11	StringTie	exon	9055793	9055909	1000	-	.	gene_id "MSTRG.28271"; transcript_id "MSTRG.28271.79"; exon_number "11";
chr11	StringTie	exon	9059303	9059425	1000	-	.	gene_id "MSTRG.28271"; transcript_id "MSTRG.28271.79"; exon_number "12";
chr11	StringTie	exon	9060408	9060524	1000	-	.	gene_id "MSTRG.28271"; transcript_id "MSTRG.28271.79"; exon_number "13";
chr11	StringTie	exon	9065891	9065980	1000	-	.	gene_id "MSTRG.28271"; transcript_id "MSTRG.28271.79"; exon_number "14";
chr11	StringTie	exon	9066697	9066813	1000	-	.	gene_id "MSTRG.28271"; transcript_id "MSTRG.28271.79"; exon_number "15";
chr11	StringTie	exon	9069370	9069495	1000	-	.	gene_id "MSTRG.28271"; transcript_id "MSTRG.28271.79"; exon_number "16";
chr11	StringTie	exon	9074481	9074615	1000	-	.	gene_id "MSTRG.28271"; transcript_id "MSTRG.28271.79"; exon_number "17";
chr11	StringTie	exon	9079384	9079509	1000	-	.	gene_id "MSTRG.28271"; transcript_id "MSTRG.28271.79"; exon_number "18";
chr11	StringTie	exon	9089707	9089829	1000	-	.	gene_id "MSTRG.28271"; transcript_id "MSTRG.28271.79"; exon_number "19";
chr11	StringTie	exon	9091396	9091495	1000	-	.	gene_id "MSTRG.28271"; transcript_id "MSTRG.28271.79"; exon_number "20";
chr11	StringTie	transcript	9009149	9091625	1000	-	.	gene_id "MSTRG.28271"; transcript_id "MSTRG.28271.8";
chr11	StringTie	exon	9009149	9018032	1000	-	.	gene_id "MSTRG.28271"; transcript_id "MSTRG.28271.8"; exon_number "1";
chr11	StringTie	exon	9018411	9021197	1000	-	.	gene_id "MSTRG.28271"; transcript_id "MSTRG.28271.8"; exon_number "2";
chr11	StringTie	exon	9021876	9021955	1000	-	.	gene_id "MSTRG.28271"; transcript_id "MSTRG.28271.8"; exon_number "3";
chr11	StringTie	exon	9025702	9025854	1000	-	.	gene_id "MSTRG.28271"; transcript_id "MSTRG.28271.8"; exon_number "4";
chr11	StringTie	exon	9027364	9027561	1000	-	.	gene_id "MSTRG.28271"; transcript_id "MSTRG.28271.8"; exon_number "5";
chr11	StringTie	exon	9029884	9030045	1000	-	.	gene_id "MSTRG.28271"; transcript_id "MSTRG.28271.8"; exon_number "6";
chr11	StringTie	exon	9030758	9030925	1000	-	.	gene_id "MSTRG.28271"; transcript_id "MSTRG.28271.8"; exon_number "7";
chr11	StringTie	exon	9033632	9033796	1000	-	.	gene_id "MSTRG.28271"; transcript_id "MSTRG.28271.8"; exon_number "8";
chr11	StringTie	exon	9047356	9047562	1000	-	.	gene_id "MSTRG.28271"; transcript_id "MSTRG.28271.8"; exon_number "9";
chr11	StringTie	exon	9047943	9048098	1000	-	.	gene_id "MSTRG.28271"; transcript_id "MSTRG.28271.8"; exon_number "10";
chr11	StringTie	exon	9050606	9050710	1000	-	.	gene_id "MSTRG.28271"; transcript_id "MSTRG.28271.8"; exon_number "11";
chr11	StringTie	exon	9052746	9052832	1000	-	.	gene_id "MSTRG.28271"; transcript_id "MSTRG.28271.8"; exon_number "12";
chr11	StringTie	exon	9053099	9053215	1000	-	.	gene_id "MSTRG.28271"; transcript_id "MSTRG.28271.8"; exon_number "13";
chr11	StringTie	exon	9053637	9053759	1000	-	.	gene_id "MSTRG.28271"; transcript_id "MSTRG.28271.8"; exon_number "14";
chr11	StringTie	exon	9055793	9055909	1000	-	.	gene_id "MSTRG.28271"; transcript_id "MSTRG.28271.8"; exon_number "15";
chr11	StringTie	exon	9059303	9059425	1000	-	.	gene_id "MSTRG.28271"; transcript_id "MSTRG.28271.8"; exon_number "16";
chr11	StringTie	exon	9060408	9060524	1000	-	.	gene_id "MSTRG.28271"; transcript_id "MSTRG.28271.8"; exon_number "17";
chr11	StringTie	exon	9065891	9065980	1000	-	.	gene_id "MSTRG.28271"; transcript_id "MSTRG.28271.8"; exon_number "18";
chr11	StringTie	exon	9066697	9066813	1000	-	.	gene_id "MSTRG.28271"; transcript_id "MSTRG.28271.8"; exon_number "19";
chr11	StringTie	exon	9069370	9069495	1000	-	.	gene_id "MSTRG.28271"; transcript_id "MSTRG.28271.8"; exon_number "20";
chr11	StringTie	exon	9074481	9074615	1000	-	.	gene_id "MSTRG.28271"; transcript_id "MSTRG.28271.8"; exon_number "21";
chr11	StringTie	exon	9079384	9079509	1000	-	.	gene_id "MSTRG.28271"; transcript_id "MSTRG.28271.8"; exon_number "22";
chr11	StringTie	exon	9081131	9081211	1000	-	.	gene_id "MSTRG.28271"; transcript_id "MSTRG.28271.8"; exon_number "23";
chr11	StringTie	exon	9089707	9089829	1000	-	.	gene_id "MSTRG.28271"; transcript_id "MSTRG.28271.8"; exon_number "24";
chr11	StringTie	exon	9091396	9091625	1000	-	.	gene_id "MSTRG.28271"; transcript_id "MSTRG.28271.8"; exon_number "25";
chr11	StringTie	transcript	9017232	9091495	1000	-	.	gene_id "MSTRG.28271"; transcript_id "MSTRG.28271.80";
chr11	StringTie	exon	9017232	9021197	1000	-	.	gene_id "MSTRG.28271"; transcript_id "MSTRG.28271.80"; exon_number "1";
chr11	StringTie	exon	9021876	9021955	1000	-	.	gene_id "MSTRG.28271"; transcript_id "MSTRG.28271.80"; exon_number "2";
chr11	StringTie	exon	9025702	9025854	1000	-	.	gene_id "MSTRG.28271"; transcript_id "MSTRG.28271.80"; exon_number "3";
chr11	StringTie	exon	9027364	9027557	1000	-	.	gene_id "MSTRG.28271"; transcript_id "MSTRG.28271.80"; exon_number "4";
chr11	StringTie	exon	9029880	9029985	1000	-	.	gene_id "MSTRG.28271"; transcript_id "MSTRG.28271.80"; exon_number "5";
chr11	StringTie	exon	9030758	9030925	1000	-	.	gene_id "MSTRG.28271"; transcript_id "MSTRG.28271.80"; exon_number "6";
chr11	StringTie	exon	9033626	9033792	1000	-	.	gene_id "MSTRG.28271"; transcript_id "MSTRG.28271.80"; exon_number "7";
chr11	StringTie	exon	9047356	9047562	1000	-	.	gene_id "MSTRG.28271"; transcript_id "MSTRG.28271.80"; exon_number "8";
chr11	StringTie	exon	9047943	9048098	1000	-	.	gene_id "MSTRG.28271"; transcript_id "MSTRG.28271.80"; exon_number "9";
chr11	StringTie	exon	9050606	9050710	1000	-	.	gene_id "MSTRG.28271"; transcript_id "MSTRG.28271.80"; exon_number "10";
chr11	StringTie	exon	9053637	9053759	1000	-	.	gene_id "MSTRG.28271"; transcript_id "MSTRG.28271.80"; exon_number "11";
chr11	StringTie	exon	9055793	9055909	1000	-	.	gene_id "MSTRG.28271"; transcript_id "MSTRG.28271.80"; exon_number "12";
chr11	StringTie	exon	9059303	9059425	1000	-	.	gene_id "MSTRG.28271"; transcript_id "MSTRG.28271.80"; exon_number "13";
chr11	StringTie	exon	9060408	9060524	1000	-	.	gene_id "MSTRG.28271"; transcript_id "MSTRG.28271.80"; exon_number "14";
chr11	StringTie	exon	9065891	9065980	1000	-	.	gene_id "MSTRG.28271"; transcript_id "MSTRG.28271.80"; exon_number "15";
chr11	StringTie	exon	9066697	9066813	1000	-	.	gene_id "MSTRG.28271"; transcript_id "MSTRG.28271.80"; exon_number "16";
chr11	StringTie	exon	9069370	9069495	1000	-	.	gene_id "MSTRG.28271"; transcript_id "MSTRG.28271.80"; exon_number "17";
chr11	StringTie	exon	9074481	9074615	1000	-	.	gene_id "MSTRG.28271"; transcript_id "MSTRG.28271.80"; exon_number "18";
chr11	StringTie	exon	9079384	9079509	1000	-	.	gene_id "MSTRG.28271"; transcript_id "MSTRG.28271.80"; exon_number "19";
chr11	StringTie	exon	9089707	9089829	1000	-	.	gene_id "MSTRG.28271"; transcript_id "MSTRG.28271.80"; exon_number "20";
chr11	StringTie	exon	9091396	9091495	1000	-	.	gene_id "MSTRG.28271"; transcript_id "MSTRG.28271.80"; exon_number "21";
chr11	StringTie	transcript	9017232	9091495	1000	-	.	gene_id "MSTRG.28271"; transcript_id "MSTRG.28271.81";
chr11	StringTie	exon	9017232	9021197	1000	-	.	gene_id "MSTRG.28271"; transcript_id "MSTRG.28271.81"; exon_number "1";
chr11	StringTie	exon	9021876	9021955	1000	-	.	gene_id "MSTRG.28271"; transcript_id "MSTRG.28271.81"; exon_number "2";
chr11	StringTie	exon	9025702	9025854	1000	-	.	gene_id "MSTRG.28271"; transcript_id "MSTRG.28271.81"; exon_number "3";
chr11	StringTie	exon	9027364	9027561	1000	-	.	gene_id "MSTRG.28271"; transcript_id "MSTRG.28271.81"; exon_number "4";
chr11	StringTie	exon	9029884	9030045	1000	-	.	gene_id "MSTRG.28271"; transcript_id "MSTRG.28271.81"; exon_number "5";
chr11	StringTie	exon	9030758	9030925	1000	-	.	gene_id "MSTRG.28271"; transcript_id "MSTRG.28271.81"; exon_number "6";
chr11	StringTie	exon	9033626	9033796	1000	-	.	gene_id "MSTRG.28271"; transcript_id "MSTRG.28271.81"; exon_number "7";
chr11	StringTie	exon	9047356	9047562	1000	-	.	gene_id "MSTRG.28271"; transcript_id "MSTRG.28271.81"; exon_number "8";
chr11	StringTie	exon	9047943	9048098	1000	-	.	gene_id "MSTRG.28271"; transcript_id "MSTRG.28271.81"; exon_number "9";
chr11	StringTie	exon	9050606	9050710	1000	-	.	gene_id "MSTRG.28271"; transcript_id "MSTRG.28271.81"; exon_number "10";
chr11	StringTie	exon	9053099	9053212	1000	-	.	gene_id "MSTRG.28271"; transcript_id "MSTRG.28271.81"; exon_number "11";
chr11	StringTie	exon	9053637	9053759	1000	-	.	gene_id "MSTRG.28271"; transcript_id "MSTRG.28271.81"; exon_number "12";
chr11	StringTie	exon	9055793	9055909	1000	-	.	gene_id "MSTRG.28271"; transcript_id "MSTRG.28271.81"; exon_number "13";
chr11	StringTie	exon	9059303	9059425	1000	-	.	gene_id "MSTRG.28271"; transcript_id "MSTRG.28271.81"; exon_number "14";
chr11	StringTie	exon	9060408	9060524	1000	-	.	gene_id "MSTRG.28271"; transcript_id "MSTRG.28271.81"; exon_number "15";
chr11	StringTie	exon	9065891	9065980	1000	-	.	gene_id "MSTRG.28271"; transcript_id "MSTRG.28271.81"; exon_number "16";
chr11	StringTie	exon	9066697	9066813	1000	-	.	gene_id "MSTRG.28271"; transcript_id "MSTRG.28271.81"; exon_number "17";
chr11	StringTie	exon	9069370	9069495	1000	-	.	gene_id "MSTRG.28271"; transcript_id "MSTRG.28271.81"; exon_number "18";
chr11	StringTie	exon	9074481	9074615	1000	-	.	gene_id "MSTRG.28271"; transcript_id "MSTRG.28271.81"; exon_number "19";
chr11	StringTie	exon	9079384	9079509	1000	-	.	gene_id "MSTRG.28271"; transcript_id "MSTRG.28271.81"; exon_number "20";
chr11	StringTie	exon	9089707	9089829	1000	-	.	gene_id "MSTRG.28271"; transcript_id "MSTRG.28271.81"; exon_number "21";
chr11	StringTie	exon	9091396	9091495	1000	-	.	gene_id "MSTRG.28271"; transcript_id "MSTRG.28271.81"; exon_number "22";
chr11	StringTie	transcript	9017232	9091194	1000	-	.	gene_id "MSTRG.28271"; transcript_id "MSTRG.28271.82";
chr11	StringTie	exon	9017232	9021197	1000	-	.	gene_id "MSTRG.28271"; transcript_id "MSTRG.28271.82"; exon_number "1";
chr11	StringTie	exon	9021876	9021955	1000	-	.	gene_id "MSTRG.28271"; transcript_id "MSTRG.28271.82"; exon_number "2";
chr11	StringTie	exon	9025702	9025854	1000	-	.	gene_id "MSTRG.28271"; transcript_id "MSTRG.28271.82"; exon_number "3";
chr11	StringTie	exon	9027364	9027561	1000	-	.	gene_id "MSTRG.28271"; transcript_id "MSTRG.28271.82"; exon_number "4";
chr11	StringTie	exon	9029884	9030045	1000	-	.	gene_id "MSTRG.28271"; transcript_id "MSTRG.28271.82"; exon_number "5";
chr11	StringTie	exon	9030758	9030925	1000	-	.	gene_id "MSTRG.28271"; transcript_id "MSTRG.28271.82"; exon_number "6";
chr11	StringTie	exon	9033626	9033796	1000	-	.	gene_id "MSTRG.28271"; transcript_id "MSTRG.28271.82"; exon_number "7";
chr11	StringTie	exon	9047356	9047562	1000	-	.	gene_id "MSTRG.28271"; transcript_id "MSTRG.28271.82"; exon_number "8";
chr11	StringTie	exon	9047943	9048098	1000	-	.	gene_id "MSTRG.28271"; transcript_id "MSTRG.28271.82"; exon_number "9";
chr11	StringTie	exon	9050606	9050710	1000	-	.	gene_id "MSTRG.28271"; transcript_id "MSTRG.28271.82"; exon_number "10";
chr11	StringTie	exon	9052746	9052832	1000	-	.	gene_id "MSTRG.28271"; transcript_id "MSTRG.28271.82"; exon_number "11";
chr11	StringTie	exon	9053099	9053215	1000	-	.	gene_id "MSTRG.28271"; transcript_id "MSTRG.28271.82"; exon_number "12";
chr11	StringTie	exon	9053637	9053759	1000	-	.	gene_id "MSTRG.28271"; transcript_id "MSTRG.28271.82"; exon_number "13";
chr11	StringTie	exon	9055793	9055909	1000	-	.	gene_id "MSTRG.28271"; transcript_id "MSTRG.28271.82"; exon_number "14";
chr11	StringTie	exon	9059303	9059425	1000	-	.	gene_id "MSTRG.28271"; transcript_id "MSTRG.28271.82"; exon_number "15";
chr11	StringTie	exon	9060408	9060524	1000	-	.	gene_id "MSTRG.28271"; transcript_id "MSTRG.28271.82"; exon_number "16";
chr11	StringTie	exon	9065891	9065980	1000	-	.	gene_id "MSTRG.28271"; transcript_id "MSTRG.28271.82"; exon_number "17";
chr11	StringTie	exon	9066697	9066813	1000	-	.	gene_id "MSTRG.28271"; transcript_id "MSTRG.28271.82"; exon_number "18";
chr11	StringTie	exon	9069370	9069495	1000	-	.	gene_id "MSTRG.28271"; transcript_id "MSTRG.28271.82"; exon_number "19";
chr11	StringTie	exon	9074481	9074615	1000	-	.	gene_id "MSTRG.28271"; transcript_id "MSTRG.28271.82"; exon_number "20";
chr11	StringTie	exon	9074789	9074884	1000	-	.	gene_id "MSTRG.28271"; transcript_id "MSTRG.28271.82"; exon_number "21";
chr11	StringTie	exon	9079384	9079509	1000	-	.	gene_id "MSTRG.28271"; transcript_id "MSTRG.28271.82"; exon_number "22";
chr11	StringTie	exon	9081131	9081211	1000	-	.	gene_id "MSTRG.28271"; transcript_id "MSTRG.28271.82"; exon_number "23";
chr11	StringTie	exon	9089707	9089829	1000	-	.	gene_id "MSTRG.28271"; transcript_id "MSTRG.28271.82"; exon_number "24";
chr11	StringTie	exon	9090119	9091194	1000	-	.	gene_id "MSTRG.28271"; transcript_id "MSTRG.28271.82"; exon_number "25";
chr11	StringTie	transcript	9017235	9138182	1000	-	.	gene_id "MSTRG.28271"; transcript_id "MSTRG.28271.83";
chr11	StringTie	exon	9017235	9021197	1000	-	.	gene_id "MSTRG.28271"; transcript_id "MSTRG.28271.83"; exon_number "1";
chr11	StringTie	exon	9021876	9021955	1000	-	.	gene_id "MSTRG.28271"; transcript_id "MSTRG.28271.83"; exon_number "2";
chr11	StringTie	exon	9025702	9025854	1000	-	.	gene_id "MSTRG.28271"; transcript_id "MSTRG.28271.83"; exon_number "3";
chr11	StringTie	exon	9027364	9027561	1000	-	.	gene_id "MSTRG.28271"; transcript_id "MSTRG.28271.83"; exon_number "4";
chr11	StringTie	exon	9029884	9030045	1000	-	.	gene_id "MSTRG.28271"; transcript_id "MSTRG.28271.83"; exon_number "5";
chr11	StringTie	exon	9030758	9030925	1000	-	.	gene_id "MSTRG.28271"; transcript_id "MSTRG.28271.83"; exon_number "6";
chr11	StringTie	exon	9033626	9033796	1000	-	.	gene_id "MSTRG.28271"; transcript_id "MSTRG.28271.83"; exon_number "7";
chr11	StringTie	exon	9047356	9047562	1000	-	.	gene_id "MSTRG.28271"; transcript_id "MSTRG.28271.83"; exon_number "8";
chr11	StringTie	exon	9047943	9048098	1000	-	.	gene_id "MSTRG.28271"; transcript_id "MSTRG.28271.83"; exon_number "9";
chr11	StringTie	exon	9050606	9050710	1000	-	.	gene_id "MSTRG.28271"; transcript_id "MSTRG.28271.83"; exon_number "10";
chr11	StringTie	exon	9055793	9055909	1000	-	.	gene_id "MSTRG.28271"; transcript_id "MSTRG.28271.83"; exon_number "11";
chr11	StringTie	exon	9059303	9059425	1000	-	.	gene_id "MSTRG.28271"; transcript_id "MSTRG.28271.83"; exon_number "12";
chr11	StringTie	exon	9060408	9060524	1000	-	.	gene_id "MSTRG.28271"; transcript_id "MSTRG.28271.83"; exon_number "13";
chr11	StringTie	exon	9065891	9065980	1000	-	.	gene_id "MSTRG.28271"; transcript_id "MSTRG.28271.83"; exon_number "14";
chr11	StringTie	exon	9066697	9066813	1000	-	.	gene_id "MSTRG.28271"; transcript_id "MSTRG.28271.83"; exon_number "15";
chr11	StringTie	exon	9069370	9069495	1000	-	.	gene_id "MSTRG.28271"; transcript_id "MSTRG.28271.83"; exon_number "16";
chr11	StringTie	exon	9074481	9074615	1000	-	.	gene_id "MSTRG.28271"; transcript_id "MSTRG.28271.83"; exon_number "17";
chr11	StringTie	exon	9079384	9079509	1000	-	.	gene_id "MSTRG.28271"; transcript_id "MSTRG.28271.83"; exon_number "18";
chr11	StringTie	exon	9089707	9089829	1000	-	.	gene_id "MSTRG.28271"; transcript_id "MSTRG.28271.83"; exon_number "19";
chr11	StringTie	exon	9122772	9122894	1000	-	.	gene_id "MSTRG.28271"; transcript_id "MSTRG.28271.83"; exon_number "20";
chr11	StringTie	exon	9137831	9138182	1000	-	.	gene_id "MSTRG.28271"; transcript_id "MSTRG.28271.83"; exon_number "21";
chr11	StringTie	transcript	9017241	9091568	1000	-	.	gene_id "MSTRG.28271"; transcript_id "MSTRG.28271.84";
chr11	StringTie	exon	9017241	9018509	1000	-	.	gene_id "MSTRG.28271"; transcript_id "MSTRG.28271.84"; exon_number "1";
chr11	StringTie	exon	9018911	9021197	1000	-	.	gene_id "MSTRG.28271"; transcript_id "MSTRG.28271.84"; exon_number "2";
chr11	StringTie	exon	9021876	9021955	1000	-	.	gene_id "MSTRG.28271"; transcript_id "MSTRG.28271.84"; exon_number "3";
chr11	StringTie	exon	9025702	9025854	1000	-	.	gene_id "MSTRG.28271"; transcript_id "MSTRG.28271.84"; exon_number "4";
chr11	StringTie	exon	9027364	9027561	1000	-	.	gene_id "MSTRG.28271"; transcript_id "MSTRG.28271.84"; exon_number "5";
chr11	StringTie	exon	9029884	9030045	1000	-	.	gene_id "MSTRG.28271"; transcript_id "MSTRG.28271.84"; exon_number "6";
chr11	StringTie	exon	9030758	9030925	1000	-	.	gene_id "MSTRG.28271"; transcript_id "MSTRG.28271.84"; exon_number "7";
chr11	StringTie	exon	9033626	9033796	1000	-	.	gene_id "MSTRG.28271"; transcript_id "MSTRG.28271.84"; exon_number "8";
chr11	StringTie	exon	9047356	9047562	1000	-	.	gene_id "MSTRG.28271"; transcript_id "MSTRG.28271.84"; exon_number "9";
chr11	StringTie	exon	9047943	9048098	1000	-	.	gene_id "MSTRG.28271"; transcript_id "MSTRG.28271.84"; exon_number "10";
chr11	StringTie	exon	9050606	9050710	1000	-	.	gene_id "MSTRG.28271"; transcript_id "MSTRG.28271.84"; exon_number "11";
chr11	StringTie	exon	9052746	9052832	1000	-	.	gene_id "MSTRG.28271"; transcript_id "MSTRG.28271.84"; exon_number "12";
chr11	StringTie	exon	9053099	9053215	1000	-	.	gene_id "MSTRG.28271"; transcript_id "MSTRG.28271.84"; exon_number "13";
chr11	StringTie	exon	9053637	9053759	1000	-	.	gene_id "MSTRG.28271"; transcript_id "MSTRG.28271.84"; exon_number "14";
chr11	StringTie	exon	9055793	9055909	1000	-	.	gene_id "MSTRG.28271"; transcript_id "MSTRG.28271.84"; exon_number "15";
chr11	StringTie	exon	9059303	9059425	1000	-	.	gene_id "MSTRG.28271"; transcript_id "MSTRG.28271.84"; exon_number "16";
chr11	StringTie	exon	9060408	9060524	1000	-	.	gene_id "MSTRG.28271"; transcript_id "MSTRG.28271.84"; exon_number "17";
chr11	StringTie	exon	9065891	9065980	1000	-	.	gene_id "MSTRG.28271"; transcript_id "MSTRG.28271.84"; exon_number "18";
chr11	StringTie	exon	9066697	9066813	1000	-	.	gene_id "MSTRG.28271"; transcript_id "MSTRG.28271.84"; exon_number "19";
chr11	StringTie	exon	9069370	9069495	1000	-	.	gene_id "MSTRG.28271"; transcript_id "MSTRG.28271.84"; exon_number "20";
chr11	StringTie	exon	9074481	9074615	1000	-	.	gene_id "MSTRG.28271"; transcript_id "MSTRG.28271.84"; exon_number "21";
chr11	StringTie	exon	9079384	9079509	1000	-	.	gene_id "MSTRG.28271"; transcript_id "MSTRG.28271.84"; exon_number "22";
chr11	StringTie	exon	9089707	9089829	1000	-	.	gene_id "MSTRG.28271"; transcript_id "MSTRG.28271.84"; exon_number "23";
chr11	StringTie	exon	9091396	9091568	1000	-	.	gene_id "MSTRG.28271"; transcript_id "MSTRG.28271.84"; exon_number "24";
chr11	StringTie	transcript	9017256	9091577	1000	-	.	gene_id "MSTRG.28271"; transcript_id "MSTRG.28271.85";
chr11	StringTie	exon	9017256	9018509	1000	-	.	gene_id "MSTRG.28271"; transcript_id "MSTRG.28271.85"; exon_number "1";
chr11	StringTie	exon	9019391	9021197	1000	-	.	gene_id "MSTRG.28271"; transcript_id "MSTRG.28271.85"; exon_number "2";
chr11	StringTie	exon	9021876	9021955	1000	-	.	gene_id "MSTRG.28271"; transcript_id "MSTRG.28271.85"; exon_number "3";
chr11	StringTie	exon	9025702	9025854	1000	-	.	gene_id "MSTRG.28271"; transcript_id "MSTRG.28271.85"; exon_number "4";
chr11	StringTie	exon	9027364	9027561	1000	-	.	gene_id "MSTRG.28271"; transcript_id "MSTRG.28271.85"; exon_number "5";
chr11	StringTie	exon	9029884	9030045	1000	-	.	gene_id "MSTRG.28271"; transcript_id "MSTRG.28271.85"; exon_number "6";
chr11	StringTie	exon	9030758	9030925	1000	-	.	gene_id "MSTRG.28271"; transcript_id "MSTRG.28271.85"; exon_number "7";
chr11	StringTie	exon	9033626	9033796	1000	-	.	gene_id "MSTRG.28271"; transcript_id "MSTRG.28271.85"; exon_number "8";
chr11	StringTie	exon	9047356	9047562	1000	-	.	gene_id "MSTRG.28271"; transcript_id "MSTRG.28271.85"; exon_number "9";
chr11	StringTie	exon	9047943	9048098	1000	-	.	gene_id "MSTRG.28271"; transcript_id "MSTRG.28271.85"; exon_number "10";
chr11	StringTie	exon	9050606	9050710	1000	-	.	gene_id "MSTRG.28271"; transcript_id "MSTRG.28271.85"; exon_number "11";
chr11	StringTie	exon	9052746	9052832	1000	-	.	gene_id "MSTRG.28271"; transcript_id "MSTRG.28271.85"; exon_number "12";
chr11	StringTie	exon	9053099	9053215	1000	-	.	gene_id "MSTRG.28271"; transcript_id "MSTRG.28271.85"; exon_number "13";
chr11	StringTie	exon	9053637	9053759	1000	-	.	gene_id "MSTRG.28271"; transcript_id "MSTRG.28271.85"; exon_number "14";
chr11	StringTie	exon	9055793	9055909	1000	-	.	gene_id "MSTRG.28271"; transcript_id "MSTRG.28271.85"; exon_number "15";
chr11	StringTie	exon	9059303	9059425	1000	-	.	gene_id "MSTRG.28271"; transcript_id "MSTRG.28271.85"; exon_number "16";
chr11	StringTie	exon	9060408	9060524	1000	-	.	gene_id "MSTRG.28271"; transcript_id "MSTRG.28271.85"; exon_number "17";
chr11	StringTie	exon	9065891	9065980	1000	-	.	gene_id "MSTRG.28271"; transcript_id "MSTRG.28271.85"; exon_number "18";
chr11	StringTie	exon	9066697	9066813	1000	-	.	gene_id "MSTRG.28271"; transcript_id "MSTRG.28271.85"; exon_number "19";
chr11	StringTie	exon	9069370	9069495	1000	-	.	gene_id "MSTRG.28271"; transcript_id "MSTRG.28271.85"; exon_number "20";
chr11	StringTie	exon	9074481	9074615	1000	-	.	gene_id "MSTRG.28271"; transcript_id "MSTRG.28271.85"; exon_number "21";
chr11	StringTie	exon	9079384	9079509	1000	-	.	gene_id "MSTRG.28271"; transcript_id "MSTRG.28271.85"; exon_number "22";
chr11	StringTie	exon	9089707	9089829	1000	-	.	gene_id "MSTRG.28271"; transcript_id "MSTRG.28271.85"; exon_number "23";
chr11	StringTie	exon	9091396	9091577	1000	-	.	gene_id "MSTRG.28271"; transcript_id "MSTRG.28271.85"; exon_number "24";
chr11	StringTie	transcript	9017257	9091582	1000	-	.	gene_id "MSTRG.28271"; transcript_id "MSTRG.28271.86";
chr11	StringTie	exon	9017257	9021197	1000	-	.	gene_id "MSTRG.28271"; transcript_id "MSTRG.28271.86"; exon_number "1";
chr11	StringTie	exon	9021876	9021955	1000	-	.	gene_id "MSTRG.28271"; transcript_id "MSTRG.28271.86"; exon_number "2";
chr11	StringTie	exon	9025702	9025854	1000	-	.	gene_id "MSTRG.28271"; transcript_id "MSTRG.28271.86"; exon_number "3";
chr11	StringTie	exon	9027380	9027561	1000	-	.	gene_id "MSTRG.28271"; transcript_id "MSTRG.28271.86"; exon_number "4";
chr11	StringTie	exon	9029884	9030045	1000	-	.	gene_id "MSTRG.28271"; transcript_id "MSTRG.28271.86"; exon_number "5";
chr11	StringTie	exon	9030758	9030925	1000	-	.	gene_id "MSTRG.28271"; transcript_id "MSTRG.28271.86"; exon_number "6";
chr11	StringTie	exon	9033626	9033796	1000	-	.	gene_id "MSTRG.28271"; transcript_id "MSTRG.28271.86"; exon_number "7";
chr11	StringTie	exon	9047356	9047562	1000	-	.	gene_id "MSTRG.28271"; transcript_id "MSTRG.28271.86"; exon_number "8";
chr11	StringTie	exon	9047943	9048098	1000	-	.	gene_id "MSTRG.28271"; transcript_id "MSTRG.28271.86"; exon_number "9";
chr11	StringTie	exon	9050606	9050710	1000	-	.	gene_id "MSTRG.28271"; transcript_id "MSTRG.28271.86"; exon_number "10";
chr11	StringTie	exon	9055793	9055909	1000	-	.	gene_id "MSTRG.28271"; transcript_id "MSTRG.28271.86"; exon_number "11";
chr11	StringTie	exon	9059303	9059425	1000	-	.	gene_id "MSTRG.28271"; transcript_id "MSTRG.28271.86"; exon_number "12";
chr11	StringTie	exon	9060408	9060524	1000	-	.	gene_id "MSTRG.28271"; transcript_id "MSTRG.28271.86"; exon_number "13";
chr11	StringTie	exon	9065891	9065980	1000	-	.	gene_id "MSTRG.28271"; transcript_id "MSTRG.28271.86"; exon_number "14";
chr11	StringTie	exon	9066697	9066813	1000	-	.	gene_id "MSTRG.28271"; transcript_id "MSTRG.28271.86"; exon_number "15";
chr11	StringTie	exon	9069370	9069495	1000	-	.	gene_id "MSTRG.28271"; transcript_id "MSTRG.28271.86"; exon_number "16";
chr11	StringTie	exon	9074481	9074615	1000	-	.	gene_id "MSTRG.28271"; transcript_id "MSTRG.28271.86"; exon_number "17";
chr11	StringTie	exon	9079384	9079509	1000	-	.	gene_id "MSTRG.28271"; transcript_id "MSTRG.28271.86"; exon_number "18";
chr11	StringTie	exon	9089707	9089829	1000	-	.	gene_id "MSTRG.28271"; transcript_id "MSTRG.28271.86"; exon_number "19";
chr11	StringTie	exon	9091396	9091582	1000	-	.	gene_id "MSTRG.28271"; transcript_id "MSTRG.28271.86"; exon_number "20";
chr11	StringTie	transcript	9017257	9091580	1000	-	.	gene_id "MSTRG.28271"; transcript_id "MSTRG.28271.87";
chr11	StringTie	exon	9017257	9021197	1000	-	.	gene_id "MSTRG.28271"; transcript_id "MSTRG.28271.87"; exon_number "1";
chr11	StringTie	exon	9021876	9021955	1000	-	.	gene_id "MSTRG.28271"; transcript_id "MSTRG.28271.87"; exon_number "2";
chr11	StringTie	exon	9022412	9024413	1000	-	.	gene_id "MSTRG.28271"; transcript_id "MSTRG.28271.87"; exon_number "3";
chr11	StringTie	exon	9025702	9025816	1000	-	.	gene_id "MSTRG.28271"; transcript_id "MSTRG.28271.87"; exon_number "4";
chr11	StringTie	exon	9027364	9027561	1000	-	.	gene_id "MSTRG.28271"; transcript_id "MSTRG.28271.87"; exon_number "5";
chr11	StringTie	exon	9029884	9030045	1000	-	.	gene_id "MSTRG.28271"; transcript_id "MSTRG.28271.87"; exon_number "6";
chr11	StringTie	exon	9030758	9030925	1000	-	.	gene_id "MSTRG.28271"; transcript_id "MSTRG.28271.87"; exon_number "7";
chr11	StringTie	exon	9033626	9033796	1000	-	.	gene_id "MSTRG.28271"; transcript_id "MSTRG.28271.87"; exon_number "8";
chr11	StringTie	exon	9047356	9047562	1000	-	.	gene_id "MSTRG.28271"; transcript_id "MSTRG.28271.87"; exon_number "9";
chr11	StringTie	exon	9047943	9048098	1000	-	.	gene_id "MSTRG.28271"; transcript_id "MSTRG.28271.87"; exon_number "10";
chr11	StringTie	exon	9050606	9050710	1000	-	.	gene_id "MSTRG.28271"; transcript_id "MSTRG.28271.87"; exon_number "11";
chr11	StringTie	exon	9052746	9052832	1000	-	.	gene_id "MSTRG.28271"; transcript_id "MSTRG.28271.87"; exon_number "12";
chr11	StringTie	exon	9053099	9053215	1000	-	.	gene_id "MSTRG.28271"; transcript_id "MSTRG.28271.87"; exon_number "13";
chr11	StringTie	exon	9053637	9053759	1000	-	.	gene_id "MSTRG.28271"; transcript_id "MSTRG.28271.87"; exon_number "14";
chr11	StringTie	exon	9055793	9055909	1000	-	.	gene_id "MSTRG.28271"; transcript_id "MSTRG.28271.87"; exon_number "15";
chr11	StringTie	exon	9059303	9059425	1000	-	.	gene_id "MSTRG.28271"; transcript_id "MSTRG.28271.87"; exon_number "16";
chr11	StringTie	exon	9060408	9060524	1000	-	.	gene_id "MSTRG.28271"; transcript_id "MSTRG.28271.87"; exon_number "17";
chr11	StringTie	exon	9065891	9065980	1000	-	.	gene_id "MSTRG.28271"; transcript_id "MSTRG.28271.87"; exon_number "18";
chr11	StringTie	exon	9066697	9066813	1000	-	.	gene_id "MSTRG.28271"; transcript_id "MSTRG.28271.87"; exon_number "19";
chr11	StringTie	exon	9069370	9069495	1000	-	.	gene_id "MSTRG.28271"; transcript_id "MSTRG.28271.87"; exon_number "20";
chr11	StringTie	exon	9074481	9074615	1000	-	.	gene_id "MSTRG.28271"; transcript_id "MSTRG.28271.87"; exon_number "21";
chr11	StringTie	exon	9079384	9079509	1000	-	.	gene_id "MSTRG.28271"; transcript_id "MSTRG.28271.87"; exon_number "22";
chr11	StringTie	exon	9089707	9089829	1000	-	.	gene_id "MSTRG.28271"; transcript_id "MSTRG.28271.87"; exon_number "23";
chr11	StringTie	exon	9091396	9091580	1000	-	.	gene_id "MSTRG.28271"; transcript_id "MSTRG.28271.87"; exon_number "24";
chr11	StringTie	transcript	9017267	9091588	1000	-	.	gene_id "MSTRG.28271"; transcript_id "MSTRG.28271.88";
chr11	StringTie	exon	9017267	9021197	1000	-	.	gene_id "MSTRG.28271"; transcript_id "MSTRG.28271.88"; exon_number "1";
chr11	StringTie	exon	9021876	9021955	1000	-	.	gene_id "MSTRG.28271"; transcript_id "MSTRG.28271.88"; exon_number "2";
chr11	StringTie	exon	9022412	9024413	1000	-	.	gene_id "MSTRG.28271"; transcript_id "MSTRG.28271.88"; exon_number "3";
chr11	StringTie	exon	9025702	9025854	1000	-	.	gene_id "MSTRG.28271"; transcript_id "MSTRG.28271.88"; exon_number "4";
chr11	StringTie	exon	9027364	9027561	1000	-	.	gene_id "MSTRG.28271"; transcript_id "MSTRG.28271.88"; exon_number "5";
chr11	StringTie	exon	9029884	9030045	1000	-	.	gene_id "MSTRG.28271"; transcript_id "MSTRG.28271.88"; exon_number "6";
chr11	StringTie	exon	9030758	9030925	1000	-	.	gene_id "MSTRG.28271"; transcript_id "MSTRG.28271.88"; exon_number "7";
chr11	StringTie	exon	9033626	9033796	1000	-	.	gene_id "MSTRG.28271"; transcript_id "MSTRG.28271.88"; exon_number "8";
chr11	StringTie	exon	9047356	9047562	1000	-	.	gene_id "MSTRG.28271"; transcript_id "MSTRG.28271.88"; exon_number "9";
chr11	StringTie	exon	9047943	9048098	1000	-	.	gene_id "MSTRG.28271"; transcript_id "MSTRG.28271.88"; exon_number "10";
chr11	StringTie	exon	9050606	9050710	1000	-	.	gene_id "MSTRG.28271"; transcript_id "MSTRG.28271.88"; exon_number "11";
chr11	StringTie	exon	9055793	9055909	1000	-	.	gene_id "MSTRG.28271"; transcript_id "MSTRG.28271.88"; exon_number "12";
chr11	StringTie	exon	9059303	9059425	1000	-	.	gene_id "MSTRG.28271"; transcript_id "MSTRG.28271.88"; exon_number "13";
chr11	StringTie	exon	9060408	9060524	1000	-	.	gene_id "MSTRG.28271"; transcript_id "MSTRG.28271.88"; exon_number "14";
chr11	StringTie	exon	9065891	9065980	1000	-	.	gene_id "MSTRG.28271"; transcript_id "MSTRG.28271.88"; exon_number "15";
chr11	StringTie	exon	9066697	9066813	1000	-	.	gene_id "MSTRG.28271"; transcript_id "MSTRG.28271.88"; exon_number "16";
chr11	StringTie	exon	9069370	9069495	1000	-	.	gene_id "MSTRG.28271"; transcript_id "MSTRG.28271.88"; exon_number "17";
chr11	StringTie	exon	9074481	9074615	1000	-	.	gene_id "MSTRG.28271"; transcript_id "MSTRG.28271.88"; exon_number "18";
chr11	StringTie	exon	9079235	9079509	1000	-	.	gene_id "MSTRG.28271"; transcript_id "MSTRG.28271.88"; exon_number "19";
chr11	StringTie	exon	9081131	9081211	1000	-	.	gene_id "MSTRG.28271"; transcript_id "MSTRG.28271.88"; exon_number "20";
chr11	StringTie	exon	9089707	9089829	1000	-	.	gene_id "MSTRG.28271"; transcript_id "MSTRG.28271.88"; exon_number "21";
chr11	StringTie	exon	9091396	9091588	1000	-	.	gene_id "MSTRG.28271"; transcript_id "MSTRG.28271.88"; exon_number "22";
chr11	StringTie	transcript	9017874	9091580	1000	-	.	gene_id "MSTRG.28271"; transcript_id "MSTRG.28271.89";
chr11	StringTie	exon	9017874	9018032	1000	-	.	gene_id "MSTRG.28271"; transcript_id "MSTRG.28271.89"; exon_number "1";
chr11	StringTie	exon	9019391	9021197	1000	-	.	gene_id "MSTRG.28271"; transcript_id "MSTRG.28271.89"; exon_number "2";
chr11	StringTie	exon	9021876	9021955	1000	-	.	gene_id "MSTRG.28271"; transcript_id "MSTRG.28271.89"; exon_number "3";
chr11	StringTie	exon	9025702	9025854	1000	-	.	gene_id "MSTRG.28271"; transcript_id "MSTRG.28271.89"; exon_number "4";
chr11	StringTie	exon	9027364	9027561	1000	-	.	gene_id "MSTRG.28271"; transcript_id "MSTRG.28271.89"; exon_number "5";
chr11	StringTie	exon	9029884	9030045	1000	-	.	gene_id "MSTRG.28271"; transcript_id "MSTRG.28271.89"; exon_number "6";
chr11	StringTie	exon	9030758	9030925	1000	-	.	gene_id "MSTRG.28271"; transcript_id "MSTRG.28271.89"; exon_number "7";
chr11	StringTie	exon	9033626	9033796	1000	-	.	gene_id "MSTRG.28271"; transcript_id "MSTRG.28271.89"; exon_number "8";
chr11	StringTie	exon	9045712	9045901	1000	-	.	gene_id "MSTRG.28271"; transcript_id "MSTRG.28271.89"; exon_number "9";
chr11	StringTie	exon	9047356	9047562	1000	-	.	gene_id "MSTRG.28271"; transcript_id "MSTRG.28271.89"; exon_number "10";
chr11	StringTie	exon	9053637	9053759	1000	-	.	gene_id "MSTRG.28271"; transcript_id "MSTRG.28271.89"; exon_number "11";
chr11	StringTie	exon	9055793	9055909	1000	-	.	gene_id "MSTRG.28271"; transcript_id "MSTRG.28271.89"; exon_number "12";
chr11	StringTie	exon	9059303	9059425	1000	-	.	gene_id "MSTRG.28271"; transcript_id "MSTRG.28271.89"; exon_number "13";
chr11	StringTie	exon	9060408	9060524	1000	-	.	gene_id "MSTRG.28271"; transcript_id "MSTRG.28271.89"; exon_number "14";
chr11	StringTie	exon	9065891	9065980	1000	-	.	gene_id "MSTRG.28271"; transcript_id "MSTRG.28271.89"; exon_number "15";
chr11	StringTie	exon	9066697	9066813	1000	-	.	gene_id "MSTRG.28271"; transcript_id "MSTRG.28271.89"; exon_number "16";
chr11	StringTie	exon	9069370	9069495	1000	-	.	gene_id "MSTRG.28271"; transcript_id "MSTRG.28271.89"; exon_number "17";
chr11	StringTie	exon	9074481	9074615	1000	-	.	gene_id "MSTRG.28271"; transcript_id "MSTRG.28271.89"; exon_number "18";
chr11	StringTie	exon	9079384	9079509	1000	-	.	gene_id "MSTRG.28271"; transcript_id "MSTRG.28271.89"; exon_number "19";
chr11	StringTie	exon	9089707	9089829	1000	-	.	gene_id "MSTRG.28271"; transcript_id "MSTRG.28271.89"; exon_number "20";
chr11	StringTie	exon	9091396	9091580	1000	-	.	gene_id "MSTRG.28271"; transcript_id "MSTRG.28271.89"; exon_number "21";
chr11	StringTie	transcript	9009151	9091697	1000	-	.	gene_id "MSTRG.28271"; transcript_id "MSTRG.28271.9";
chr11	StringTie	exon	9009151	9018032	1000	-	.	gene_id "MSTRG.28271"; transcript_id "MSTRG.28271.9"; exon_number "1";
chr11	StringTie	exon	9018411	9021197	1000	-	.	gene_id "MSTRG.28271"; transcript_id "MSTRG.28271.9"; exon_number "2";
chr11	StringTie	exon	9021876	9021955	1000	-	.	gene_id "MSTRG.28271"; transcript_id "MSTRG.28271.9"; exon_number "3";
chr11	StringTie	exon	9025702	9025854	1000	-	.	gene_id "MSTRG.28271"; transcript_id "MSTRG.28271.9"; exon_number "4";
chr11	StringTie	exon	9027364	9027561	1000	-	.	gene_id "MSTRG.28271"; transcript_id "MSTRG.28271.9"; exon_number "5";
chr11	StringTie	exon	9029884	9030045	1000	-	.	gene_id "MSTRG.28271"; transcript_id "MSTRG.28271.9"; exon_number "6";
chr11	StringTie	exon	9030758	9030925	1000	-	.	gene_id "MSTRG.28271"; transcript_id "MSTRG.28271.9"; exon_number "7";
chr11	StringTie	exon	9033626	9033792	1000	-	.	gene_id "MSTRG.28271"; transcript_id "MSTRG.28271.9"; exon_number "8";
chr11	StringTie	exon	9047356	9047562	1000	-	.	gene_id "MSTRG.28271"; transcript_id "MSTRG.28271.9"; exon_number "9";
chr11	StringTie	exon	9047943	9048098	1000	-	.	gene_id "MSTRG.28271"; transcript_id "MSTRG.28271.9"; exon_number "10";
chr11	StringTie	exon	9050606	9050710	1000	-	.	gene_id "MSTRG.28271"; transcript_id "MSTRG.28271.9"; exon_number "11";
chr11	StringTie	exon	9055793	9055909	1000	-	.	gene_id "MSTRG.28271"; transcript_id "MSTRG.28271.9"; exon_number "12";
chr11	StringTie	exon	9059303	9059425	1000	-	.	gene_id "MSTRG.28271"; transcript_id "MSTRG.28271.9"; exon_number "13";
chr11	StringTie	exon	9060408	9060524	1000	-	.	gene_id "MSTRG.28271"; transcript_id "MSTRG.28271.9"; exon_number "14";
chr11	StringTie	exon	9065891	9065980	1000	-	.	gene_id "MSTRG.28271"; transcript_id "MSTRG.28271.9"; exon_number "15";
chr11	StringTie	exon	9066697	9066813	1000	-	.	gene_id "MSTRG.28271"; transcript_id "MSTRG.28271.9"; exon_number "16";
chr11	StringTie	exon	9069370	9069495	1000	-	.	gene_id "MSTRG.28271"; transcript_id "MSTRG.28271.9"; exon_number "17";
chr11	StringTie	exon	9074481	9074615	1000	-	.	gene_id "MSTRG.28271"; transcript_id "MSTRG.28271.9"; exon_number "18";
chr11	StringTie	exon	9079384	9079509	1000	-	.	gene_id "MSTRG.28271"; transcript_id "MSTRG.28271.9"; exon_number "19";
chr11	StringTie	exon	9089707	9089829	1000	-	.	gene_id "MSTRG.28271"; transcript_id "MSTRG.28271.9"; exon_number "20";
chr11	StringTie	exon	9091396	9091697	1000	-	.	gene_id "MSTRG.28271"; transcript_id "MSTRG.28271.9"; exon_number "21";
chr11	StringTie	transcript	9017874	9091632	1000	-	.	gene_id "MSTRG.28271"; transcript_id "MSTRG.28271.90";
chr11	StringTie	exon	9017874	9018032	1000	-	.	gene_id "MSTRG.28271"; transcript_id "MSTRG.28271.90"; exon_number "1";
chr11	StringTie	exon	9019391	9021197	1000	-	.	gene_id "MSTRG.28271"; transcript_id "MSTRG.28271.90"; exon_number "2";
chr11	StringTie	exon	9021876	9021955	1000	-	.	gene_id "MSTRG.28271"; transcript_id "MSTRG.28271.90"; exon_number "3";
chr11	StringTie	exon	9025702	9025854	1000	-	.	gene_id "MSTRG.28271"; transcript_id "MSTRG.28271.90"; exon_number "4";
chr11	StringTie	exon	9027364	9027561	1000	-	.	gene_id "MSTRG.28271"; transcript_id "MSTRG.28271.90"; exon_number "5";
chr11	StringTie	exon	9029884	9030045	1000	-	.	gene_id "MSTRG.28271"; transcript_id "MSTRG.28271.90"; exon_number "6";
chr11	StringTie	exon	9030758	9030925	1000	-	.	gene_id "MSTRG.28271"; transcript_id "MSTRG.28271.90"; exon_number "7";
chr11	StringTie	exon	9033626	9033796	1000	-	.	gene_id "MSTRG.28271"; transcript_id "MSTRG.28271.90"; exon_number "8";
chr11	StringTie	exon	9047356	9047562	1000	-	.	gene_id "MSTRG.28271"; transcript_id "MSTRG.28271.90"; exon_number "9";
chr11	StringTie	exon	9047943	9048098	1000	-	.	gene_id "MSTRG.28271"; transcript_id "MSTRG.28271.90"; exon_number "10";
chr11	StringTie	exon	9050606	9050710	1000	-	.	gene_id "MSTRG.28271"; transcript_id "MSTRG.28271.90"; exon_number "11";
chr11	StringTie	exon	9052746	9052832	1000	-	.	gene_id "MSTRG.28271"; transcript_id "MSTRG.28271.90"; exon_number "12";
chr11	StringTie	exon	9053099	9053212	1000	-	.	gene_id "MSTRG.28271"; transcript_id "MSTRG.28271.90"; exon_number "13";
chr11	StringTie	exon	9053637	9053759	1000	-	.	gene_id "MSTRG.28271"; transcript_id "MSTRG.28271.90"; exon_number "14";
chr11	StringTie	exon	9055793	9055909	1000	-	.	gene_id "MSTRG.28271"; transcript_id "MSTRG.28271.90"; exon_number "15";
chr11	StringTie	exon	9059303	9059425	1000	-	.	gene_id "MSTRG.28271"; transcript_id "MSTRG.28271.90"; exon_number "16";
chr11	StringTie	exon	9060408	9060524	1000	-	.	gene_id "MSTRG.28271"; transcript_id "MSTRG.28271.90"; exon_number "17";
chr11	StringTie	exon	9065891	9065980	1000	-	.	gene_id "MSTRG.28271"; transcript_id "MSTRG.28271.90"; exon_number "18";
chr11	StringTie	exon	9066697	9066813	1000	-	.	gene_id "MSTRG.28271"; transcript_id "MSTRG.28271.90"; exon_number "19";
chr11	StringTie	exon	9069370	9069495	1000	-	.	gene_id "MSTRG.28271"; transcript_id "MSTRG.28271.90"; exon_number "20";
chr11	StringTie	exon	9074481	9074615	1000	-	.	gene_id "MSTRG.28271"; transcript_id "MSTRG.28271.90"; exon_number "21";
chr11	StringTie	exon	9079384	9079509	1000	-	.	gene_id "MSTRG.28271"; transcript_id "MSTRG.28271.90"; exon_number "22";
chr11	StringTie	exon	9089707	9089829	1000	-	.	gene_id "MSTRG.28271"; transcript_id "MSTRG.28271.90"; exon_number "23";
chr11	StringTie	exon	9091396	9091632	1000	-	.	gene_id "MSTRG.28271"; transcript_id "MSTRG.28271.90"; exon_number "24";
chr11	StringTie	transcript	9017882	9091495	1000	-	.	gene_id "MSTRG.28271"; transcript_id "MSTRG.28271.91";
chr11	StringTie	exon	9017882	9021197	1000	-	.	gene_id "MSTRG.28271"; transcript_id "MSTRG.28271.91"; exon_number "1";
chr11	StringTie	exon	9021876	9021955	1000	-	.	gene_id "MSTRG.28271"; transcript_id "MSTRG.28271.91"; exon_number "2";
chr11	StringTie	exon	9025702	9025854	1000	-	.	gene_id "MSTRG.28271"; transcript_id "MSTRG.28271.91"; exon_number "3";
chr11	StringTie	exon	9027364	9027561	1000	-	.	gene_id "MSTRG.28271"; transcript_id "MSTRG.28271.91"; exon_number "4";
chr11	StringTie	exon	9029884	9030045	1000	-	.	gene_id "MSTRG.28271"; transcript_id "MSTRG.28271.91"; exon_number "5";
chr11	StringTie	exon	9030758	9030925	1000	-	.	gene_id "MSTRG.28271"; transcript_id "MSTRG.28271.91"; exon_number "6";
chr11	StringTie	exon	9033632	9033792	1000	-	.	gene_id "MSTRG.28271"; transcript_id "MSTRG.28271.91"; exon_number "7";
chr11	StringTie	exon	9047356	9047562	1000	-	.	gene_id "MSTRG.28271"; transcript_id "MSTRG.28271.91"; exon_number "8";
chr11	StringTie	exon	9047943	9048098	1000	-	.	gene_id "MSTRG.28271"; transcript_id "MSTRG.28271.91"; exon_number "9";
chr11	StringTie	exon	9050606	9050710	1000	-	.	gene_id "MSTRG.28271"; transcript_id "MSTRG.28271.91"; exon_number "10";
chr11	StringTie	exon	9053099	9053212	1000	-	.	gene_id "MSTRG.28271"; transcript_id "MSTRG.28271.91"; exon_number "11";
chr11	StringTie	exon	9053637	9053758	1000	-	.	gene_id "MSTRG.28271"; transcript_id "MSTRG.28271.91"; exon_number "12";
chr11	StringTie	exon	9055793	9055898	1000	-	.	gene_id "MSTRG.28271"; transcript_id "MSTRG.28271.91"; exon_number "13";
chr11	StringTie	exon	9059316	9059425	1000	-	.	gene_id "MSTRG.28271"; transcript_id "MSTRG.28271.91"; exon_number "14";
chr11	StringTie	exon	9060408	9060524	1000	-	.	gene_id "MSTRG.28271"; transcript_id "MSTRG.28271.91"; exon_number "15";
chr11	StringTie	exon	9065891	9065980	1000	-	.	gene_id "MSTRG.28271"; transcript_id "MSTRG.28271.91"; exon_number "16";
chr11	StringTie	exon	9066697	9066813	1000	-	.	gene_id "MSTRG.28271"; transcript_id "MSTRG.28271.91"; exon_number "17";
chr11	StringTie	exon	9069370	9069495	1000	-	.	gene_id "MSTRG.28271"; transcript_id "MSTRG.28271.91"; exon_number "18";
chr11	StringTie	exon	9074481	9074615	1000	-	.	gene_id "MSTRG.28271"; transcript_id "MSTRG.28271.91"; exon_number "19";
chr11	StringTie	exon	9079384	9079509	1000	-	.	gene_id "MSTRG.28271"; transcript_id "MSTRG.28271.91"; exon_number "20";
chr11	StringTie	exon	9089707	9089829	1000	-	.	gene_id "MSTRG.28271"; transcript_id "MSTRG.28271.91"; exon_number "21";
chr11	StringTie	exon	9091396	9091495	1000	-	.	gene_id "MSTRG.28271"; transcript_id "MSTRG.28271.91"; exon_number "22";
chr11	StringTie	transcript	9018156	9091578	1000	-	.	gene_id "MSTRG.28271"; transcript_id "MSTRG.28271.92";
chr11	StringTie	exon	9018156	9018514	1000	-	.	gene_id "MSTRG.28271"; transcript_id "MSTRG.28271.92"; exon_number "1";
chr11	StringTie	exon	9019391	9021197	1000	-	.	gene_id "MSTRG.28271"; transcript_id "MSTRG.28271.92"; exon_number "2";
chr11	StringTie	exon	9021876	9021955	1000	-	.	gene_id "MSTRG.28271"; transcript_id "MSTRG.28271.92"; exon_number "3";
chr11	StringTie	exon	9025702	9025854	1000	-	.	gene_id "MSTRG.28271"; transcript_id "MSTRG.28271.92"; exon_number "4";
chr11	StringTie	exon	9027364	9027561	1000	-	.	gene_id "MSTRG.28271"; transcript_id "MSTRG.28271.92"; exon_number "5";
chr11	StringTie	exon	9029884	9030045	1000	-	.	gene_id "MSTRG.28271"; transcript_id "MSTRG.28271.92"; exon_number "6";
chr11	StringTie	exon	9030758	9030925	1000	-	.	gene_id "MSTRG.28271"; transcript_id "MSTRG.28271.92"; exon_number "7";
chr11	StringTie	exon	9033626	9033796	1000	-	.	gene_id "MSTRG.28271"; transcript_id "MSTRG.28271.92"; exon_number "8";
chr11	StringTie	exon	9047356	9047562	1000	-	.	gene_id "MSTRG.28271"; transcript_id "MSTRG.28271.92"; exon_number "9";
chr11	StringTie	exon	9047943	9048098	1000	-	.	gene_id "MSTRG.28271"; transcript_id "MSTRG.28271.92"; exon_number "10";
chr11	StringTie	exon	9050606	9050710	1000	-	.	gene_id "MSTRG.28271"; transcript_id "MSTRG.28271.92"; exon_number "11";
chr11	StringTie	exon	9052746	9052832	1000	-	.	gene_id "MSTRG.28271"; transcript_id "MSTRG.28271.92"; exon_number "12";
chr11	StringTie	exon	9053099	9053215	1000	-	.	gene_id "MSTRG.28271"; transcript_id "MSTRG.28271.92"; exon_number "13";
chr11	StringTie	exon	9053637	9053759	1000	-	.	gene_id "MSTRG.28271"; transcript_id "MSTRG.28271.92"; exon_number "14";
chr11	StringTie	exon	9055793	9055909	1000	-	.	gene_id "MSTRG.28271"; transcript_id "MSTRG.28271.92"; exon_number "15";
chr11	StringTie	exon	9059303	9059425	1000	-	.	gene_id "MSTRG.28271"; transcript_id "MSTRG.28271.92"; exon_number "16";
chr11	StringTie	exon	9060408	9060524	1000	-	.	gene_id "MSTRG.28271"; transcript_id "MSTRG.28271.92"; exon_number "17";
chr11	StringTie	exon	9065891	9065980	1000	-	.	gene_id "MSTRG.28271"; transcript_id "MSTRG.28271.92"; exon_number "18";
chr11	StringTie	exon	9066697	9066813	1000	-	.	gene_id "MSTRG.28271"; transcript_id "MSTRG.28271.92"; exon_number "19";
chr11	StringTie	exon	9069370	9069495	1000	-	.	gene_id "MSTRG.28271"; transcript_id "MSTRG.28271.92"; exon_number "20";
chr11	StringTie	exon	9074481	9074615	1000	-	.	gene_id "MSTRG.28271"; transcript_id "MSTRG.28271.92"; exon_number "21";
chr11	StringTie	exon	9079384	9079509	1000	-	.	gene_id "MSTRG.28271"; transcript_id "MSTRG.28271.92"; exon_number "22";
chr11	StringTie	exon	9089707	9089823	1000	-	.	gene_id "MSTRG.28271"; transcript_id "MSTRG.28271.92"; exon_number "23";
chr11	StringTie	exon	9091396	9091578	1000	-	.	gene_id "MSTRG.28271"; transcript_id "MSTRG.28271.92"; exon_number "24";
chr11	StringTie	transcript	9018184	9091654	1000	-	.	gene_id "MSTRG.28271"; transcript_id "MSTRG.28271.93";
chr11	StringTie	exon	9018184	9018514	1000	-	.	gene_id "MSTRG.28271"; transcript_id "MSTRG.28271.93"; exon_number "1";
chr11	StringTie	exon	9018911	9021197	1000	-	.	gene_id "MSTRG.28271"; transcript_id "MSTRG.28271.93"; exon_number "2";
chr11	StringTie	exon	9021876	9021955	1000	-	.	gene_id "MSTRG.28271"; transcript_id "MSTRG.28271.93"; exon_number "3";
chr11	StringTie	exon	9025702	9025854	1000	-	.	gene_id "MSTRG.28271"; transcript_id "MSTRG.28271.93"; exon_number "4";
chr11	StringTie	exon	9027364	9027561	1000	-	.	gene_id "MSTRG.28271"; transcript_id "MSTRG.28271.93"; exon_number "5";
chr11	StringTie	exon	9029884	9030045	1000	-	.	gene_id "MSTRG.28271"; transcript_id "MSTRG.28271.93"; exon_number "6";
chr11	StringTie	exon	9030758	9030925	1000	-	.	gene_id "MSTRG.28271"; transcript_id "MSTRG.28271.93"; exon_number "7";
chr11	StringTie	exon	9033626	9033796	1000	-	.	gene_id "MSTRG.28271"; transcript_id "MSTRG.28271.93"; exon_number "8";
chr11	StringTie	exon	9047356	9047562	1000	-	.	gene_id "MSTRG.28271"; transcript_id "MSTRG.28271.93"; exon_number "9";
chr11	StringTie	exon	9053637	9053759	1000	-	.	gene_id "MSTRG.28271"; transcript_id "MSTRG.28271.93"; exon_number "10";
chr11	StringTie	exon	9055793	9055909	1000	-	.	gene_id "MSTRG.28271"; transcript_id "MSTRG.28271.93"; exon_number "11";
chr11	StringTie	exon	9059303	9059425	1000	-	.	gene_id "MSTRG.28271"; transcript_id "MSTRG.28271.93"; exon_number "12";
chr11	StringTie	exon	9060408	9060524	1000	-	.	gene_id "MSTRG.28271"; transcript_id "MSTRG.28271.93"; exon_number "13";
chr11	StringTie	exon	9065891	9065980	1000	-	.	gene_id "MSTRG.28271"; transcript_id "MSTRG.28271.93"; exon_number "14";
chr11	StringTie	exon	9066697	9066813	1000	-	.	gene_id "MSTRG.28271"; transcript_id "MSTRG.28271.93"; exon_number "15";
chr11	StringTie	exon	9069370	9069495	1000	-	.	gene_id "MSTRG.28271"; transcript_id "MSTRG.28271.93"; exon_number "16";
chr11	StringTie	exon	9074481	9074615	1000	-	.	gene_id "MSTRG.28271"; transcript_id "MSTRG.28271.93"; exon_number "17";
chr11	StringTie	exon	9079384	9079509	1000	-	.	gene_id "MSTRG.28271"; transcript_id "MSTRG.28271.93"; exon_number "18";
chr11	StringTie	exon	9089707	9089829	1000	-	.	gene_id "MSTRG.28271"; transcript_id "MSTRG.28271.93"; exon_number "19";
chr11	StringTie	exon	9091396	9091654	1000	-	.	gene_id "MSTRG.28271"; transcript_id "MSTRG.28271.93"; exon_number "20";
chr11	StringTie	transcript	9018184	9091654	1000	-	.	gene_id "MSTRG.28271"; transcript_id "MSTRG.28271.94";
chr11	StringTie	exon	9018184	9018514	1000	-	.	gene_id "MSTRG.28271"; transcript_id "MSTRG.28271.94"; exon_number "1";
chr11	StringTie	exon	9018911	9021197	1000	-	.	gene_id "MSTRG.28271"; transcript_id "MSTRG.28271.94"; exon_number "2";
chr11	StringTie	exon	9021876	9021955	1000	-	.	gene_id "MSTRG.28271"; transcript_id "MSTRG.28271.94"; exon_number "3";
chr11	StringTie	exon	9025702	9025854	1000	-	.	gene_id "MSTRG.28271"; transcript_id "MSTRG.28271.94"; exon_number "4";
chr11	StringTie	exon	9027364	9027561	1000	-	.	gene_id "MSTRG.28271"; transcript_id "MSTRG.28271.94"; exon_number "5";
chr11	StringTie	exon	9029884	9030045	1000	-	.	gene_id "MSTRG.28271"; transcript_id "MSTRG.28271.94"; exon_number "6";
chr11	StringTie	exon	9030758	9030925	1000	-	.	gene_id "MSTRG.28271"; transcript_id "MSTRG.28271.94"; exon_number "7";
chr11	StringTie	exon	9033626	9033796	1000	-	.	gene_id "MSTRG.28271"; transcript_id "MSTRG.28271.94"; exon_number "8";
chr11	StringTie	exon	9047356	9047562	1000	-	.	gene_id "MSTRG.28271"; transcript_id "MSTRG.28271.94"; exon_number "9";
chr11	StringTie	exon	9047943	9048098	1000	-	.	gene_id "MSTRG.28271"; transcript_id "MSTRG.28271.94"; exon_number "10";
chr11	StringTie	exon	9050606	9050710	1000	-	.	gene_id "MSTRG.28271"; transcript_id "MSTRG.28271.94"; exon_number "11";
chr11	StringTie	exon	9053099	9053759	1000	-	.	gene_id "MSTRG.28271"; transcript_id "MSTRG.28271.94"; exon_number "12";
chr11	StringTie	exon	9055793	9055909	1000	-	.	gene_id "MSTRG.28271"; transcript_id "MSTRG.28271.94"; exon_number "13";
chr11	StringTie	exon	9059303	9059425	1000	-	.	gene_id "MSTRG.28271"; transcript_id "MSTRG.28271.94"; exon_number "14";
chr11	StringTie	exon	9060408	9060524	1000	-	.	gene_id "MSTRG.28271"; transcript_id "MSTRG.28271.94"; exon_number "15";
chr11	StringTie	exon	9065891	9065980	1000	-	.	gene_id "MSTRG.28271"; transcript_id "MSTRG.28271.94"; exon_number "16";
chr11	StringTie	exon	9066697	9066813	1000	-	.	gene_id "MSTRG.28271"; transcript_id "MSTRG.28271.94"; exon_number "17";
chr11	StringTie	exon	9069370	9069495	1000	-	.	gene_id "MSTRG.28271"; transcript_id "MSTRG.28271.94"; exon_number "18";
chr11	StringTie	exon	9074481	9074615	1000	-	.	gene_id "MSTRG.28271"; transcript_id "MSTRG.28271.94"; exon_number "19";
chr11	StringTie	exon	9079384	9079509	1000	-	.	gene_id "MSTRG.28271"; transcript_id "MSTRG.28271.94"; exon_number "20";
chr11	StringTie	exon	9089707	9089829	1000	-	.	gene_id "MSTRG.28271"; transcript_id "MSTRG.28271.94"; exon_number "21";
chr11	StringTie	exon	9091396	9091654	1000	-	.	gene_id "MSTRG.28271"; transcript_id "MSTRG.28271.94"; exon_number "22";
chr11	StringTie	transcript	9018739	9091585	1000	-	.	gene_id "MSTRG.28271"; transcript_id "MSTRG.28271.95";
chr11	StringTie	exon	9018739	9021197	1000	-	.	gene_id "MSTRG.28271"; transcript_id "MSTRG.28271.95"; exon_number "1";
chr11	StringTie	exon	9021876	9021955	1000	-	.	gene_id "MSTRG.28271"; transcript_id "MSTRG.28271.95"; exon_number "2";
chr11	StringTie	exon	9025702	9025854	1000	-	.	gene_id "MSTRG.28271"; transcript_id "MSTRG.28271.95"; exon_number "3";
chr11	StringTie	exon	9027364	9027561	1000	-	.	gene_id "MSTRG.28271"; transcript_id "MSTRG.28271.95"; exon_number "4";
chr11	StringTie	exon	9029884	9030045	1000	-	.	gene_id "MSTRG.28271"; transcript_id "MSTRG.28271.95"; exon_number "5";
chr11	StringTie	exon	9030758	9030925	1000	-	.	gene_id "MSTRG.28271"; transcript_id "MSTRG.28271.95"; exon_number "6";
chr11	StringTie	exon	9033626	9033796	1000	-	.	gene_id "MSTRG.28271"; transcript_id "MSTRG.28271.95"; exon_number "7";
chr11	StringTie	exon	9047356	9047562	1000	-	.	gene_id "MSTRG.28271"; transcript_id "MSTRG.28271.95"; exon_number "8";
chr11	StringTie	exon	9047943	9048098	1000	-	.	gene_id "MSTRG.28271"; transcript_id "MSTRG.28271.95"; exon_number "9";
chr11	StringTie	exon	9050606	9050710	1000	-	.	gene_id "MSTRG.28271"; transcript_id "MSTRG.28271.95"; exon_number "10";
chr11	StringTie	exon	9053637	9053759	1000	-	.	gene_id "MSTRG.28271"; transcript_id "MSTRG.28271.95"; exon_number "11";
chr11	StringTie	exon	9055793	9055909	1000	-	.	gene_id "MSTRG.28271"; transcript_id "MSTRG.28271.95"; exon_number "12";
chr11	StringTie	exon	9059303	9059425	1000	-	.	gene_id "MSTRG.28271"; transcript_id "MSTRG.28271.95"; exon_number "13";
chr11	StringTie	exon	9060408	9060524	1000	-	.	gene_id "MSTRG.28271"; transcript_id "MSTRG.28271.95"; exon_number "14";
chr11	StringTie	exon	9065891	9065980	1000	-	.	gene_id "MSTRG.28271"; transcript_id "MSTRG.28271.95"; exon_number "15";
chr11	StringTie	exon	9066697	9066813	1000	-	.	gene_id "MSTRG.28271"; transcript_id "MSTRG.28271.95"; exon_number "16";
chr11	StringTie	exon	9069370	9069495	1000	-	.	gene_id "MSTRG.28271"; transcript_id "MSTRG.28271.95"; exon_number "17";
chr11	StringTie	exon	9074481	9074615	1000	-	.	gene_id "MSTRG.28271"; transcript_id "MSTRG.28271.95"; exon_number "18";
chr11	StringTie	exon	9079384	9079509	1000	-	.	gene_id "MSTRG.28271"; transcript_id "MSTRG.28271.95"; exon_number "19";
chr11	StringTie	exon	9089707	9089823	1000	-	.	gene_id "MSTRG.28271"; transcript_id "MSTRG.28271.95"; exon_number "20";
chr11	StringTie	exon	9091396	9091585	1000	-	.	gene_id "MSTRG.28271"; transcript_id "MSTRG.28271.95"; exon_number "21";
chr11	StringTie	transcript	9018966	9091594	1000	-	.	gene_id "MSTRG.28271"; transcript_id "MSTRG.28271.96";
chr11	StringTie	exon	9018966	9021197	1000	-	.	gene_id "MSTRG.28271"; transcript_id "MSTRG.28271.96"; exon_number "1";
chr11	StringTie	exon	9021876	9021955	1000	-	.	gene_id "MSTRG.28271"; transcript_id "MSTRG.28271.96"; exon_number "2";
chr11	StringTie	exon	9022412	9022756	1000	-	.	gene_id "MSTRG.28271"; transcript_id "MSTRG.28271.96"; exon_number "3";
chr11	StringTie	exon	9023889	9024413	1000	-	.	gene_id "MSTRG.28271"; transcript_id "MSTRG.28271.96"; exon_number "4";
chr11	StringTie	exon	9025702	9025854	1000	-	.	gene_id "MSTRG.28271"; transcript_id "MSTRG.28271.96"; exon_number "5";
chr11	StringTie	exon	9027364	9027561	1000	-	.	gene_id "MSTRG.28271"; transcript_id "MSTRG.28271.96"; exon_number "6";
chr11	StringTie	exon	9029884	9030045	1000	-	.	gene_id "MSTRG.28271"; transcript_id "MSTRG.28271.96"; exon_number "7";
chr11	StringTie	exon	9030758	9030925	1000	-	.	gene_id "MSTRG.28271"; transcript_id "MSTRG.28271.96"; exon_number "8";
chr11	StringTie	exon	9033626	9033796	1000	-	.	gene_id "MSTRG.28271"; transcript_id "MSTRG.28271.96"; exon_number "9";
chr11	StringTie	exon	9047356	9047562	1000	-	.	gene_id "MSTRG.28271"; transcript_id "MSTRG.28271.96"; exon_number "10";
chr11	StringTie	exon	9047943	9048098	1000	-	.	gene_id "MSTRG.28271"; transcript_id "MSTRG.28271.96"; exon_number "11";
chr11	StringTie	exon	9050606	9050710	1000	-	.	gene_id "MSTRG.28271"; transcript_id "MSTRG.28271.96"; exon_number "12";
chr11	StringTie	exon	9052746	9052832	1000	-	.	gene_id "MSTRG.28271"; transcript_id "MSTRG.28271.96"; exon_number "13";
chr11	StringTie	exon	9053099	9053215	1000	-	.	gene_id "MSTRG.28271"; transcript_id "MSTRG.28271.96"; exon_number "14";
chr11	StringTie	exon	9053637	9053759	1000	-	.	gene_id "MSTRG.28271"; transcript_id "MSTRG.28271.96"; exon_number "15";
chr11	StringTie	exon	9055793	9055909	1000	-	.	gene_id "MSTRG.28271"; transcript_id "MSTRG.28271.96"; exon_number "16";
chr11	StringTie	exon	9059303	9059425	1000	-	.	gene_id "MSTRG.28271"; transcript_id "MSTRG.28271.96"; exon_number "17";
chr11	StringTie	exon	9060408	9060524	1000	-	.	gene_id "MSTRG.28271"; transcript_id "MSTRG.28271.96"; exon_number "18";
chr11	StringTie	exon	9065891	9065980	1000	-	.	gene_id "MSTRG.28271"; transcript_id "MSTRG.28271.96"; exon_number "19";
chr11	StringTie	exon	9066697	9066813	1000	-	.	gene_id "MSTRG.28271"; transcript_id "MSTRG.28271.96"; exon_number "20";
chr11	StringTie	exon	9069370	9069495	1000	-	.	gene_id "MSTRG.28271"; transcript_id "MSTRG.28271.96"; exon_number "21";
chr11	StringTie	exon	9074481	9074615	1000	-	.	gene_id "MSTRG.28271"; transcript_id "MSTRG.28271.96"; exon_number "22";
chr11	StringTie	exon	9079235	9079509	1000	-	.	gene_id "MSTRG.28271"; transcript_id "MSTRG.28271.96"; exon_number "23";
chr11	StringTie	exon	9081131	9081211	1000	-	.	gene_id "MSTRG.28271"; transcript_id "MSTRG.28271.96"; exon_number "24";
chr11	StringTie	exon	9089707	9089829	1000	-	.	gene_id "MSTRG.28271"; transcript_id "MSTRG.28271.96"; exon_number "25";
chr11	StringTie	exon	9091396	9091594	1000	-	.	gene_id "MSTRG.28271"; transcript_id "MSTRG.28271.96"; exon_number "26";
chr11	StringTie	transcript	9018991	9091568	1000	-	.	gene_id "MSTRG.28271"; transcript_id "MSTRG.28271.97";
chr11	StringTie	exon	9018991	9019025	1000	-	.	gene_id "MSTRG.28271"; transcript_id "MSTRG.28271.97"; exon_number "1";
chr11	StringTie	exon	9019391	9021197	1000	-	.	gene_id "MSTRG.28271"; transcript_id "MSTRG.28271.97"; exon_number "2";
chr11	StringTie	exon	9021876	9021955	1000	-	.	gene_id "MSTRG.28271"; transcript_id "MSTRG.28271.97"; exon_number "3";
chr11	StringTie	exon	9025702	9025854	1000	-	.	gene_id "MSTRG.28271"; transcript_id "MSTRG.28271.97"; exon_number "4";
chr11	StringTie	exon	9027364	9027561	1000	-	.	gene_id "MSTRG.28271"; transcript_id "MSTRG.28271.97"; exon_number "5";
chr11	StringTie	exon	9029884	9030045	1000	-	.	gene_id "MSTRG.28271"; transcript_id "MSTRG.28271.97"; exon_number "6";
chr11	StringTie	exon	9030758	9030925	1000	-	.	gene_id "MSTRG.28271"; transcript_id "MSTRG.28271.97"; exon_number "7";
chr11	StringTie	exon	9033626	9033796	1000	-	.	gene_id "MSTRG.28271"; transcript_id "MSTRG.28271.97"; exon_number "8";
chr11	StringTie	exon	9047356	9047562	1000	-	.	gene_id "MSTRG.28271"; transcript_id "MSTRG.28271.97"; exon_number "9";
chr11	StringTie	exon	9047943	9048098	1000	-	.	gene_id "MSTRG.28271"; transcript_id "MSTRG.28271.97"; exon_number "10";
chr11	StringTie	exon	9050606	9050710	1000	-	.	gene_id "MSTRG.28271"; transcript_id "MSTRG.28271.97"; exon_number "11";
chr11	StringTie	exon	9052746	9052832	1000	-	.	gene_id "MSTRG.28271"; transcript_id "MSTRG.28271.97"; exon_number "12";
chr11	StringTie	exon	9053099	9053215	1000	-	.	gene_id "MSTRG.28271"; transcript_id "MSTRG.28271.97"; exon_number "13";
chr11	StringTie	exon	9053637	9053759	1000	-	.	gene_id "MSTRG.28271"; transcript_id "MSTRG.28271.97"; exon_number "14";
chr11	StringTie	exon	9055793	9055909	1000	-	.	gene_id "MSTRG.28271"; transcript_id "MSTRG.28271.97"; exon_number "15";
chr11	StringTie	exon	9059303	9059425	1000	-	.	gene_id "MSTRG.28271"; transcript_id "MSTRG.28271.97"; exon_number "16";
chr11	StringTie	exon	9060408	9060524	1000	-	.	gene_id "MSTRG.28271"; transcript_id "MSTRG.28271.97"; exon_number "17";
chr11	StringTie	exon	9065891	9065980	1000	-	.	gene_id "MSTRG.28271"; transcript_id "MSTRG.28271.97"; exon_number "18";
chr11	StringTie	exon	9066697	9066813	1000	-	.	gene_id "MSTRG.28271"; transcript_id "MSTRG.28271.97"; exon_number "19";
chr11	StringTie	exon	9069370	9069495	1000	-	.	gene_id "MSTRG.28271"; transcript_id "MSTRG.28271.97"; exon_number "20";
chr11	StringTie	exon	9074481	9074615	1000	-	.	gene_id "MSTRG.28271"; transcript_id "MSTRG.28271.97"; exon_number "21";
chr11	StringTie	exon	9079384	9079509	1000	-	.	gene_id "MSTRG.28271"; transcript_id "MSTRG.28271.97"; exon_number "22";
chr11	StringTie	exon	9081131	9081211	1000	-	.	gene_id "MSTRG.28271"; transcript_id "MSTRG.28271.97"; exon_number "23";
chr11	StringTie	exon	9089707	9089829	1000	-	.	gene_id "MSTRG.28271"; transcript_id "MSTRG.28271.97"; exon_number "24";
chr11	StringTie	exon	9091396	9091568	1000	-	.	gene_id "MSTRG.28271"; transcript_id "MSTRG.28271.97"; exon_number "25";
chr11	StringTie	transcript	9019004	9091578	1000	-	.	gene_id "MSTRG.28271"; transcript_id "MSTRG.28271.98";
chr11	StringTie	exon	9019004	9021197	1000	-	.	gene_id "MSTRG.28271"; transcript_id "MSTRG.28271.98"; exon_number "1";
chr11	StringTie	exon	9021876	9021955	1000	-	.	gene_id "MSTRG.28271"; transcript_id "MSTRG.28271.98"; exon_number "2";
chr11	StringTie	exon	9025702	9025854	1000	-	.	gene_id "MSTRG.28271"; transcript_id "MSTRG.28271.98"; exon_number "3";
chr11	StringTie	exon	9027364	9027561	1000	-	.	gene_id "MSTRG.28271"; transcript_id "MSTRG.28271.98"; exon_number "4";
chr11	StringTie	exon	9029884	9030045	1000	-	.	gene_id "MSTRG.28271"; transcript_id "MSTRG.28271.98"; exon_number "5";
chr11	StringTie	exon	9030758	9030895	1000	-	.	gene_id "MSTRG.28271"; transcript_id "MSTRG.28271.98"; exon_number "6";
chr11	StringTie	exon	9033626	9033796	1000	-	.	gene_id "MSTRG.28271"; transcript_id "MSTRG.28271.98"; exon_number "7";
chr11	StringTie	exon	9047356	9047562	1000	-	.	gene_id "MSTRG.28271"; transcript_id "MSTRG.28271.98"; exon_number "8";
chr11	StringTie	exon	9047943	9048098	1000	-	.	gene_id "MSTRG.28271"; transcript_id "MSTRG.28271.98"; exon_number "9";
chr11	StringTie	exon	9050606	9050710	1000	-	.	gene_id "MSTRG.28271"; transcript_id "MSTRG.28271.98"; exon_number "10";
chr11	StringTie	exon	9055793	9055909	1000	-	.	gene_id "MSTRG.28271"; transcript_id "MSTRG.28271.98"; exon_number "11";
chr11	StringTie	exon	9059303	9059425	1000	-	.	gene_id "MSTRG.28271"; transcript_id "MSTRG.28271.98"; exon_number "12";
chr11	StringTie	exon	9060408	9060524	1000	-	.	gene_id "MSTRG.28271"; transcript_id "MSTRG.28271.98"; exon_number "13";
chr11	StringTie	exon	9065891	9065980	1000	-	.	gene_id "MSTRG.28271"; transcript_id "MSTRG.28271.98"; exon_number "14";
chr11	StringTie	exon	9066697	9066813	1000	-	.	gene_id "MSTRG.28271"; transcript_id "MSTRG.28271.98"; exon_number "15";
chr11	StringTie	exon	9069370	9069495	1000	-	.	gene_id "MSTRG.28271"; transcript_id "MSTRG.28271.98"; exon_number "16";
chr11	StringTie	exon	9074481	9074615	1000	-	.	gene_id "MSTRG.28271"; transcript_id "MSTRG.28271.98"; exon_number "17";
chr11	StringTie	exon	9079384	9079509	1000	-	.	gene_id "MSTRG.28271"; transcript_id "MSTRG.28271.98"; exon_number "18";
chr11	StringTie	exon	9089707	9089829	1000	-	.	gene_id "MSTRG.28271"; transcript_id "MSTRG.28271.98"; exon_number "19";
chr11	StringTie	exon	9091396	9091578	1000	-	.	gene_id "MSTRG.28271"; transcript_id "MSTRG.28271.98"; exon_number "20";
chr11	StringTie	transcript	9019081	9091568	1000	-	.	gene_id "MSTRG.28271"; transcript_id "MSTRG.28271.99";
chr11	StringTie	exon	9019081	9021191	1000	-	.	gene_id "MSTRG.28271"; transcript_id "MSTRG.28271.99"; exon_number "1";
chr11	StringTie	exon	9021876	9021955	1000	-	.	gene_id "MSTRG.28271"; transcript_id "MSTRG.28271.99"; exon_number "2";
chr11	StringTie	exon	9025702	9025854	1000	-	.	gene_id "MSTRG.28271"; transcript_id "MSTRG.28271.99"; exon_number "3";
chr11	StringTie	exon	9027364	9027561	1000	-	.	gene_id "MSTRG.28271"; transcript_id "MSTRG.28271.99"; exon_number "4";
chr11	StringTie	exon	9029884	9030045	1000	-	.	gene_id "MSTRG.28271"; transcript_id "MSTRG.28271.99"; exon_number "5";
chr11	StringTie	exon	9030758	9030895	1000	-	.	gene_id "MSTRG.28271"; transcript_id "MSTRG.28271.99"; exon_number "6";
chr11	StringTie	exon	9033626	9033796	1000	-	.	gene_id "MSTRG.28271"; transcript_id "MSTRG.28271.99"; exon_number "7";
chr11	StringTie	exon	9045712	9045901	1000	-	.	gene_id "MSTRG.28271"; transcript_id "MSTRG.28271.99"; exon_number "8";
chr11	StringTie	exon	9047356	9047562	1000	-	.	gene_id "MSTRG.28271"; transcript_id "MSTRG.28271.99"; exon_number "9";
chr11	StringTie	exon	9047943	9048098	1000	-	.	gene_id "MSTRG.28271"; transcript_id "MSTRG.28271.99"; exon_number "10";
chr11	StringTie	exon	9050606	9050710	1000	-	.	gene_id "MSTRG.28271"; transcript_id "MSTRG.28271.99"; exon_number "11";
chr11	StringTie	exon	9052746	9052832	1000	-	.	gene_id "MSTRG.28271"; transcript_id "MSTRG.28271.99"; exon_number "12";
chr11	StringTie	exon	9053099	9053215	1000	-	.	gene_id "MSTRG.28271"; transcript_id "MSTRG.28271.99"; exon_number "13";
chr11	StringTie	exon	9053637	9053759	1000	-	.	gene_id "MSTRG.28271"; transcript_id "MSTRG.28271.99"; exon_number "14";
chr11	StringTie	exon	9055793	9055909	1000	-	.	gene_id "MSTRG.28271"; transcript_id "MSTRG.28271.99"; exon_number "15";
chr11	StringTie	exon	9059303	9059425	1000	-	.	gene_id "MSTRG.28271"; transcript_id "MSTRG.28271.99"; exon_number "16";
chr11	StringTie	exon	9060408	9060524	1000	-	.	gene_id "MSTRG.28271"; transcript_id "MSTRG.28271.99"; exon_number "17";
chr11	StringTie	exon	9065891	9065980	1000	-	.	gene_id "MSTRG.28271"; transcript_id "MSTRG.28271.99"; exon_number "18";
chr11	StringTie	exon	9066697	9066813	1000	-	.	gene_id "MSTRG.28271"; transcript_id "MSTRG.28271.99"; exon_number "19";
chr11	StringTie	exon	9069370	9069495	1000	-	.	gene_id "MSTRG.28271"; transcript_id "MSTRG.28271.99"; exon_number "20";
chr11	StringTie	exon	9074481	9074615	1000	-	.	gene_id "MSTRG.28271"; transcript_id "MSTRG.28271.99"; exon_number "21";
chr11	StringTie	exon	9079384	9079509	1000	-	.	gene_id "MSTRG.28271"; transcript_id "MSTRG.28271.99"; exon_number "22";
chr11	StringTie	exon	9081131	9081211	1000	-	.	gene_id "MSTRG.28271"; transcript_id "MSTRG.28271.99"; exon_number "23";
chr11	StringTie	exon	9089707	9089829	1000	-	.	gene_id "MSTRG.28271"; transcript_id "MSTRG.28271.99"; exon_number "24";
chr11	StringTie	exon	9091396	9091568	1000	-	.	gene_id "MSTRG.28271"; transcript_id "MSTRG.28271.99"; exon_number "25";
chr11	StringTie	transcript	9094377	9095890	1000	+	.	gene_id "MSTRG.28272"; transcript_id "ENST00000533985"; gene_name "KRT8P41"; ref_gene_id "ENSG00000213538";
chr11	StringTie	exon	9094377	9095890	1000	+	.	gene_id "MSTRG.28272"; transcript_id "ENST00000533985"; exon_number "1"; gene_name "KRT8P41"; ref_gene_id "ENSG00000213538";
chr11	StringTie	transcript	9242448	9245509	1000	-	.	gene_id "MSTRG.28273"; transcript_id "ENST00000528520"; gene_name "RP11-5L12.1"; ref_gene_id "ENSG00000255097";
chr11	StringTie	exon	9242448	9242829	1000	-	.	gene_id "MSTRG.28273"; transcript_id "ENST00000528520"; exon_number "1"; gene_name "RP11-5L12.1"; ref_gene_id "ENSG00000255097";
chr11	StringTie	exon	9245331	9245509	1000	-	.	gene_id "MSTRG.28273"; transcript_id "ENST00000528520"; exon_number "2"; gene_name "RP11-5L12.1"; ref_gene_id "ENSG00000255097";
chr11	StringTie	transcript	10701199	10701522	1000	.	.	gene_id "MSTRG.28274"; transcript_id "MSTRG.28274.1";
chr11	StringTie	exon	10701199	10701522	1000	.	.	gene_id "MSTRG.28274"; transcript_id "MSTRG.28274.1"; exon_number "1";
chr11	StringTie	transcript	10710999	10711457	1000	.	.	gene_id "MSTRG.28275"; transcript_id "MSTRG.28275.1";
chr11	StringTie	exon	10710999	10711457	1000	.	.	gene_id "MSTRG.28275"; transcript_id "MSTRG.28275.1"; exon_number "1";
chr11	StringTie	transcript	10714865	10716263	1000	.	.	gene_id "MSTRG.28276"; transcript_id "MSTRG.28276.1";
chr11	StringTie	exon	10714865	10716263	1000	.	.	gene_id "MSTRG.28276"; transcript_id "MSTRG.28276.1"; exon_number "1";
chr11	StringTie	transcript	10716641	10717038	1000	.	.	gene_id "MSTRG.28277"; transcript_id "MSTRG.28277.1";
chr11	StringTie	exon	10716641	10717038	1000	.	.	gene_id "MSTRG.28277"; transcript_id "MSTRG.28277.1"; exon_number "1";
chr11	StringTie	transcript	10717633	10719618	1000	.	.	gene_id "MSTRG.28278"; transcript_id "MSTRG.28278.1";
chr11	StringTie	exon	10717633	10719618	1000	.	.	gene_id "MSTRG.28278"; transcript_id "MSTRG.28278.1"; exon_number "1";
chr11	StringTie	transcript	10720116	10720333	1000	.	.	gene_id "MSTRG.28279"; transcript_id "MSTRG.28279.1";
chr11	StringTie	exon	10720116	10720333	1000	.	.	gene_id "MSTRG.28279"; transcript_id "MSTRG.28279.1"; exon_number "1";
chr1	StringTie	transcript	35929720	35930115	1000	-	.	gene_id "MSTRG.2828"; transcript_id "ENST00000606838"; gene_name "RP4-789D17.5"; ref_gene_id "ENSG00000271914";
chr1	StringTie	exon	35929720	35930115	1000	-	.	gene_id "MSTRG.2828"; transcript_id "ENST00000606838"; exon_number "1"; gene_name "RP4-789D17.5"; ref_gene_id "ENSG00000271914";
chr11	StringTie	transcript	10723319	10723532	1000	.	.	gene_id "MSTRG.28280"; transcript_id "MSTRG.28280.1";
chr11	StringTie	exon	10723319	10723532	1000	.	.	gene_id "MSTRG.28280"; transcript_id "MSTRG.28280.1"; exon_number "1";
chr11	StringTie	transcript	10725903	10726004	1000	+	.	gene_id "MSTRG.28281"; transcript_id "ENST00000384131"; gene_name "Y_RNA"; ref_gene_id "ENSG00000206858";
chr11	StringTie	exon	10725903	10726004	1000	+	.	gene_id "MSTRG.28281"; transcript_id "ENST00000384131"; exon_number "1"; gene_name "Y_RNA"; ref_gene_id "ENSG00000206858";
chr11	StringTie	transcript	10726428	10727328	1000	.	.	gene_id "MSTRG.28282"; transcript_id "MSTRG.28282.1";
chr11	StringTie	exon	10726428	10727328	1000	.	.	gene_id "MSTRG.28282"; transcript_id "MSTRG.28282.1"; exon_number "1";
chr11	StringTie	transcript	10729061	10730265	1000	.	.	gene_id "MSTRG.28283"; transcript_id "MSTRG.28283.1";
chr11	StringTie	exon	10729061	10730265	1000	.	.	gene_id "MSTRG.28283"; transcript_id "MSTRG.28283.1"; exon_number "1";
chr11	StringTie	transcript	10732069	10732607	1000	.	.	gene_id "MSTRG.28284"; transcript_id "MSTRG.28284.1";
chr11	StringTie	exon	10732069	10732607	1000	.	.	gene_id "MSTRG.28284"; transcript_id "MSTRG.28284.1"; exon_number "1";
chr11	StringTie	transcript	10735081	10738218	1000	.	.	gene_id "MSTRG.28285"; transcript_id "MSTRG.28285.1";
chr11	StringTie	exon	10735081	10738218	1000	.	.	gene_id "MSTRG.28285"; transcript_id "MSTRG.28285.1"; exon_number "1";
chr11	StringTie	transcript	10740216	10741355	1000	.	.	gene_id "MSTRG.28286"; transcript_id "MSTRG.28286.1";
chr11	StringTie	exon	10740216	10741355	1000	.	.	gene_id "MSTRG.28286"; transcript_id "MSTRG.28286.1"; exon_number "1";
chr11	StringTie	transcript	10743738	10744005	1000	.	.	gene_id "MSTRG.28287"; transcript_id "MSTRG.28287.1";
chr11	StringTie	exon	10743738	10744005	1000	.	.	gene_id "MSTRG.28287"; transcript_id "MSTRG.28287.1"; exon_number "1";
chr11	StringTie	transcript	10782483	10782885	1000	.	.	gene_id "MSTRG.28288"; transcript_id "MSTRG.28288.1";
chr11	StringTie	exon	10782483	10782885	1000	.	.	gene_id "MSTRG.28288"; transcript_id "MSTRG.28288.1"; exon_number "1";
chr11	StringTie	transcript	10750987	10779743	1000	+	.	gene_id "MSTRG.28289"; transcript_id "ENST00000361367"; gene_name "CTR9"; ref_gene_id "ENSG00000198730";
chr11	StringTie	exon	10750987	10751457	1000	+	.	gene_id "MSTRG.28289"; transcript_id "ENST00000361367"; exon_number "1"; gene_name "CTR9"; ref_gene_id "ENSG00000198730";
chr11	StringTie	exon	10752672	10752770	1000	+	.	gene_id "MSTRG.28289"; transcript_id "ENST00000361367"; exon_number "2"; gene_name "CTR9"; ref_gene_id "ENSG00000198730";
chr11	StringTie	exon	10754958	10755197	1000	+	.	gene_id "MSTRG.28289"; transcript_id "ENST00000361367"; exon_number "3"; gene_name "CTR9"; ref_gene_id "ENSG00000198730";
chr11	StringTie	exon	10755678	10755795	1000	+	.	gene_id "MSTRG.28289"; transcript_id "ENST00000361367"; exon_number "4"; gene_name "CTR9"; ref_gene_id "ENSG00000198730";
chr11	StringTie	exon	10756749	10756838	1000	+	.	gene_id "MSTRG.28289"; transcript_id "ENST00000361367"; exon_number "5"; gene_name "CTR9"; ref_gene_id "ENSG00000198730";
chr11	StringTie	exon	10760173	10760321	1000	+	.	gene_id "MSTRG.28289"; transcript_id "ENST00000361367"; exon_number "6"; gene_name "CTR9"; ref_gene_id "ENSG00000198730";
chr11	StringTie	exon	10761947	10762054	1000	+	.	gene_id "MSTRG.28289"; transcript_id "ENST00000361367"; exon_number "7"; gene_name "CTR9"; ref_gene_id "ENSG00000198730";
chr11	StringTie	exon	10763431	10763538	1000	+	.	gene_id "MSTRG.28289"; transcript_id "ENST00000361367"; exon_number "8"; gene_name "CTR9"; ref_gene_id "ENSG00000198730";
chr11	StringTie	exon	10763643	10763879	1000	+	.	gene_id "MSTRG.28289"; transcript_id "ENST00000361367"; exon_number "9"; gene_name "CTR9"; ref_gene_id "ENSG00000198730";
chr11	StringTie	exon	10764112	10764201	1000	+	.	gene_id "MSTRG.28289"; transcript_id "ENST00000361367"; exon_number "10"; gene_name "CTR9"; ref_gene_id "ENSG00000198730";
chr11	StringTie	exon	10764308	10764436	1000	+	.	gene_id "MSTRG.28289"; transcript_id "ENST00000361367"; exon_number "11"; gene_name "CTR9"; ref_gene_id "ENSG00000198730";
chr11	StringTie	exon	10764548	10764731	1000	+	.	gene_id "MSTRG.28289"; transcript_id "ENST00000361367"; exon_number "12"; gene_name "CTR9"; ref_gene_id "ENSG00000198730";
chr11	StringTie	exon	10766402	10766490	1000	+	.	gene_id "MSTRG.28289"; transcript_id "ENST00000361367"; exon_number "13"; gene_name "CTR9"; ref_gene_id "ENSG00000198730";
chr11	StringTie	exon	10767806	10767991	1000	+	.	gene_id "MSTRG.28289"; transcript_id "ENST00000361367"; exon_number "14"; gene_name "CTR9"; ref_gene_id "ENSG00000198730";
chr11	StringTie	exon	10768074	10768161	1000	+	.	gene_id "MSTRG.28289"; transcript_id "ENST00000361367"; exon_number "15"; gene_name "CTR9"; ref_gene_id "ENSG00000198730";
chr11	StringTie	exon	10768343	10768491	1000	+	.	gene_id "MSTRG.28289"; transcript_id "ENST00000361367"; exon_number "16"; gene_name "CTR9"; ref_gene_id "ENSG00000198730";
chr11	StringTie	exon	10770210	10770326	1000	+	.	gene_id "MSTRG.28289"; transcript_id "ENST00000361367"; exon_number "17"; gene_name "CTR9"; ref_gene_id "ENSG00000198730";
chr11	StringTie	exon	10770487	10770632	1000	+	.	gene_id "MSTRG.28289"; transcript_id "ENST00000361367"; exon_number "18"; gene_name "CTR9"; ref_gene_id "ENSG00000198730";
chr11	StringTie	exon	10771545	10771616	1000	+	.	gene_id "MSTRG.28289"; transcript_id "ENST00000361367"; exon_number "19"; gene_name "CTR9"; ref_gene_id "ENSG00000198730";
chr11	StringTie	exon	10772520	10772655	1000	+	.	gene_id "MSTRG.28289"; transcript_id "ENST00000361367"; exon_number "20"; gene_name "CTR9"; ref_gene_id "ENSG00000198730";
chr11	StringTie	exon	10773127	10773273	1000	+	.	gene_id "MSTRG.28289"; transcript_id "ENST00000361367"; exon_number "21"; gene_name "CTR9"; ref_gene_id "ENSG00000198730";
chr11	StringTie	exon	10774012	10774169	1000	+	.	gene_id "MSTRG.28289"; transcript_id "ENST00000361367"; exon_number "22"; gene_name "CTR9"; ref_gene_id "ENSG00000198730";
chr11	StringTie	exon	10775207	10775303	1000	+	.	gene_id "MSTRG.28289"; transcript_id "ENST00000361367"; exon_number "23"; gene_name "CTR9"; ref_gene_id "ENSG00000198730";
chr11	StringTie	exon	10775521	10775633	1000	+	.	gene_id "MSTRG.28289"; transcript_id "ENST00000361367"; exon_number "24"; gene_name "CTR9"; ref_gene_id "ENSG00000198730";
chr11	StringTie	exon	10778679	10779743	1000	+	.	gene_id "MSTRG.28289"; transcript_id "ENST00000361367"; exon_number "25"; gene_name "CTR9"; ref_gene_id "ENSG00000198730";
chr11	StringTie	transcript	10751452	10763734	1000	+	.	gene_id "MSTRG.28289"; transcript_id "ENST00000524523"; gene_name "CTR9"; ref_gene_id "ENSG00000198730";
chr11	StringTie	exon	10751452	10751457	1000	+	.	gene_id "MSTRG.28289"; transcript_id "ENST00000524523"; exon_number "1"; gene_name "CTR9"; ref_gene_id "ENSG00000198730";
chr11	StringTie	exon	10752672	10752770	1000	+	.	gene_id "MSTRG.28289"; transcript_id "ENST00000524523"; exon_number "2"; gene_name "CTR9"; ref_gene_id "ENSG00000198730";
chr11	StringTie	exon	10754958	10755197	1000	+	.	gene_id "MSTRG.28289"; transcript_id "ENST00000524523"; exon_number "3"; gene_name "CTR9"; ref_gene_id "ENSG00000198730";
chr11	StringTie	exon	10755678	10755795	1000	+	.	gene_id "MSTRG.28289"; transcript_id "ENST00000524523"; exon_number "4"; gene_name "CTR9"; ref_gene_id "ENSG00000198730";
chr11	StringTie	exon	10756749	10756838	1000	+	.	gene_id "MSTRG.28289"; transcript_id "ENST00000524523"; exon_number "5"; gene_name "CTR9"; ref_gene_id "ENSG00000198730";
chr11	StringTie	exon	10760173	10760321	1000	+	.	gene_id "MSTRG.28289"; transcript_id "ENST00000524523"; exon_number "6"; gene_name "CTR9"; ref_gene_id "ENSG00000198730";
chr11	StringTie	exon	10763431	10763538	1000	+	.	gene_id "MSTRG.28289"; transcript_id "ENST00000524523"; exon_number "7"; gene_name "CTR9"; ref_gene_id "ENSG00000198730";
chr11	StringTie	exon	10763643	10763734	1000	+	.	gene_id "MSTRG.28289"; transcript_id "ENST00000524523"; exon_number "8"; gene_name "CTR9"; ref_gene_id "ENSG00000198730";
chr11	StringTie	transcript	10766334	10768476	1000	+	.	gene_id "MSTRG.28289"; transcript_id "ENST00000526874"; gene_name "CTR9"; ref_gene_id "ENSG00000198730";
chr11	StringTie	exon	10766334	10766490	1000	+	.	gene_id "MSTRG.28289"; transcript_id "ENST00000526874"; exon_number "1"; gene_name "CTR9"; ref_gene_id "ENSG00000198730";
chr11	StringTie	exon	10767806	10767991	1000	+	.	gene_id "MSTRG.28289"; transcript_id "ENST00000526874"; exon_number "2"; gene_name "CTR9"; ref_gene_id "ENSG00000198730";
chr11	StringTie	exon	10768074	10768161	1000	+	.	gene_id "MSTRG.28289"; transcript_id "ENST00000526874"; exon_number "3"; gene_name "CTR9"; ref_gene_id "ENSG00000198730";
chr11	StringTie	exon	10768343	10768476	1000	+	.	gene_id "MSTRG.28289"; transcript_id "ENST00000526874"; exon_number "4"; gene_name "CTR9"; ref_gene_id "ENSG00000198730";
chr11	StringTie	transcript	10767051	10768459	1000	+	.	gene_id "MSTRG.28289"; transcript_id "ENST00000529355"; gene_name "CTR9"; ref_gene_id "ENSG00000198730";
chr11	StringTie	exon	10767051	10767991	1000	+	.	gene_id "MSTRG.28289"; transcript_id "ENST00000529355"; exon_number "1"; gene_name "CTR9"; ref_gene_id "ENSG00000198730";
chr11	StringTie	exon	10768074	10768161	1000	+	.	gene_id "MSTRG.28289"; transcript_id "ENST00000529355"; exon_number "2"; gene_name "CTR9"; ref_gene_id "ENSG00000198730";
chr11	StringTie	exon	10768343	10768459	1000	+	.	gene_id "MSTRG.28289"; transcript_id "ENST00000529355"; exon_number "3"; gene_name "CTR9"; ref_gene_id "ENSG00000198730";
chr11	StringTie	transcript	10772507	10774309	1000	+	.	gene_id "MSTRG.28289"; transcript_id "ENST00000529898"; gene_name "CTR9"; ref_gene_id "ENSG00000198730";
chr11	StringTie	exon	10772507	10772655	1000	+	.	gene_id "MSTRG.28289"; transcript_id "ENST00000529898"; exon_number "1"; gene_name "CTR9"; ref_gene_id "ENSG00000198730";
chr11	StringTie	exon	10773127	10773273	1000	+	.	gene_id "MSTRG.28289"; transcript_id "ENST00000529898"; exon_number "2"; gene_name "CTR9"; ref_gene_id "ENSG00000198730";
chr11	StringTie	exon	10774012	10774309	1000	+	.	gene_id "MSTRG.28289"; transcript_id "ENST00000529898"; exon_number "3"; gene_name "CTR9"; ref_gene_id "ENSG00000198730";
chr11	StringTie	transcript	10750758	10779839	1000	+	.	gene_id "MSTRG.28289"; transcript_id "MSTRG.28289.1";
chr11	StringTie	exon	10750758	10751457	1000	+	.	gene_id "MSTRG.28289"; transcript_id "MSTRG.28289.1"; exon_number "1";
chr11	StringTie	exon	10752672	10752770	1000	+	.	gene_id "MSTRG.28289"; transcript_id "MSTRG.28289.1"; exon_number "2";
chr11	StringTie	exon	10754958	10755197	1000	+	.	gene_id "MSTRG.28289"; transcript_id "MSTRG.28289.1"; exon_number "3";
chr11	StringTie	exon	10755678	10755795	1000	+	.	gene_id "MSTRG.28289"; transcript_id "MSTRG.28289.1"; exon_number "4";
chr11	StringTie	exon	10756749	10756838	1000	+	.	gene_id "MSTRG.28289"; transcript_id "MSTRG.28289.1"; exon_number "5";
chr11	StringTie	exon	10760173	10760321	1000	+	.	gene_id "MSTRG.28289"; transcript_id "MSTRG.28289.1"; exon_number "6";
chr11	StringTie	exon	10763431	10763538	1000	+	.	gene_id "MSTRG.28289"; transcript_id "MSTRG.28289.1"; exon_number "7";
chr11	StringTie	exon	10763643	10763879	1000	+	.	gene_id "MSTRG.28289"; transcript_id "MSTRG.28289.1"; exon_number "8";
chr11	StringTie	exon	10764112	10764201	1000	+	.	gene_id "MSTRG.28289"; transcript_id "MSTRG.28289.1"; exon_number "9";
chr11	StringTie	exon	10764308	10764436	1000	+	.	gene_id "MSTRG.28289"; transcript_id "MSTRG.28289.1"; exon_number "10";
chr11	StringTie	exon	10764548	10764731	1000	+	.	gene_id "MSTRG.28289"; transcript_id "MSTRG.28289.1"; exon_number "11";
chr11	StringTie	exon	10766402	10766490	1000	+	.	gene_id "MSTRG.28289"; transcript_id "MSTRG.28289.1"; exon_number "12";
chr11	StringTie	exon	10767806	10767991	1000	+	.	gene_id "MSTRG.28289"; transcript_id "MSTRG.28289.1"; exon_number "13";
chr11	StringTie	exon	10768074	10768161	1000	+	.	gene_id "MSTRG.28289"; transcript_id "MSTRG.28289.1"; exon_number "14";
chr11	StringTie	exon	10768343	10768491	1000	+	.	gene_id "MSTRG.28289"; transcript_id "MSTRG.28289.1"; exon_number "15";
chr11	StringTie	exon	10770210	10770326	1000	+	.	gene_id "MSTRG.28289"; transcript_id "MSTRG.28289.1"; exon_number "16";
chr11	StringTie	exon	10770487	10770632	1000	+	.	gene_id "MSTRG.28289"; transcript_id "MSTRG.28289.1"; exon_number "17";
chr11	StringTie	exon	10771545	10771616	1000	+	.	gene_id "MSTRG.28289"; transcript_id "MSTRG.28289.1"; exon_number "18";
chr11	StringTie	exon	10772520	10772655	1000	+	.	gene_id "MSTRG.28289"; transcript_id "MSTRG.28289.1"; exon_number "19";
chr11	StringTie	exon	10773127	10773273	1000	+	.	gene_id "MSTRG.28289"; transcript_id "MSTRG.28289.1"; exon_number "20";
chr11	StringTie	exon	10774012	10774169	1000	+	.	gene_id "MSTRG.28289"; transcript_id "MSTRG.28289.1"; exon_number "21";
chr11	StringTie	exon	10775207	10775303	1000	+	.	gene_id "MSTRG.28289"; transcript_id "MSTRG.28289.1"; exon_number "22";
chr11	StringTie	exon	10775521	10775633	1000	+	.	gene_id "MSTRG.28289"; transcript_id "MSTRG.28289.1"; exon_number "23";
chr11	StringTie	exon	10778679	10779839	1000	+	.	gene_id "MSTRG.28289"; transcript_id "MSTRG.28289.1"; exon_number "24";
chr11	StringTie	transcript	10750989	10779845	1000	+	.	gene_id "MSTRG.28289"; transcript_id "MSTRG.28289.10";
chr11	StringTie	exon	10750989	10751457	1000	+	.	gene_id "MSTRG.28289"; transcript_id "MSTRG.28289.10"; exon_number "1";
chr11	StringTie	exon	10752672	10752770	1000	+	.	gene_id "MSTRG.28289"; transcript_id "MSTRG.28289.10"; exon_number "2";
chr11	StringTie	exon	10754958	10755197	1000	+	.	gene_id "MSTRG.28289"; transcript_id "MSTRG.28289.10"; exon_number "3";
chr11	StringTie	exon	10755678	10755795	1000	+	.	gene_id "MSTRG.28289"; transcript_id "MSTRG.28289.10"; exon_number "4";
chr11	StringTie	exon	10756749	10756838	1000	+	.	gene_id "MSTRG.28289"; transcript_id "MSTRG.28289.10"; exon_number "5";
chr11	StringTie	exon	10760173	10760321	1000	+	.	gene_id "MSTRG.28289"; transcript_id "MSTRG.28289.10"; exon_number "6";
chr11	StringTie	exon	10763431	10763538	1000	+	.	gene_id "MSTRG.28289"; transcript_id "MSTRG.28289.10"; exon_number "7";
chr11	StringTie	exon	10763643	10763879	1000	+	.	gene_id "MSTRG.28289"; transcript_id "MSTRG.28289.10"; exon_number "8";
chr11	StringTie	exon	10764112	10764436	1000	+	.	gene_id "MSTRG.28289"; transcript_id "MSTRG.28289.10"; exon_number "9";
chr11	StringTie	exon	10764548	10764731	1000	+	.	gene_id "MSTRG.28289"; transcript_id "MSTRG.28289.10"; exon_number "10";
chr11	StringTie	exon	10766402	10766490	1000	+	.	gene_id "MSTRG.28289"; transcript_id "MSTRG.28289.10"; exon_number "11";
chr11	StringTie	exon	10767806	10767991	1000	+	.	gene_id "MSTRG.28289"; transcript_id "MSTRG.28289.10"; exon_number "12";
chr11	StringTie	exon	10768074	10768161	1000	+	.	gene_id "MSTRG.28289"; transcript_id "MSTRG.28289.10"; exon_number "13";
chr11	StringTie	exon	10768343	10768491	1000	+	.	gene_id "MSTRG.28289"; transcript_id "MSTRG.28289.10"; exon_number "14";
chr11	StringTie	exon	10770210	10770326	1000	+	.	gene_id "MSTRG.28289"; transcript_id "MSTRG.28289.10"; exon_number "15";
chr11	StringTie	exon	10770487	10770632	1000	+	.	gene_id "MSTRG.28289"; transcript_id "MSTRG.28289.10"; exon_number "16";
chr11	StringTie	exon	10771554	10771616	1000	+	.	gene_id "MSTRG.28289"; transcript_id "MSTRG.28289.10"; exon_number "17";
chr11	StringTie	exon	10772520	10772655	1000	+	.	gene_id "MSTRG.28289"; transcript_id "MSTRG.28289.10"; exon_number "18";
chr11	StringTie	exon	10773127	10773273	1000	+	.	gene_id "MSTRG.28289"; transcript_id "MSTRG.28289.10"; exon_number "19";
chr11	StringTie	exon	10774012	10774169	1000	+	.	gene_id "MSTRG.28289"; transcript_id "MSTRG.28289.10"; exon_number "20";
chr11	StringTie	exon	10775207	10775303	1000	+	.	gene_id "MSTRG.28289"; transcript_id "MSTRG.28289.10"; exon_number "21";
chr11	StringTie	exon	10775521	10775633	1000	+	.	gene_id "MSTRG.28289"; transcript_id "MSTRG.28289.10"; exon_number "22";
chr11	StringTie	exon	10778679	10779845	1000	+	.	gene_id "MSTRG.28289"; transcript_id "MSTRG.28289.10"; exon_number "23";
chr11	StringTie	transcript	10751011	10779759	1000	+	.	gene_id "MSTRG.28289"; transcript_id "MSTRG.28289.11";
chr11	StringTie	exon	10751011	10751457	1000	+	.	gene_id "MSTRG.28289"; transcript_id "MSTRG.28289.11"; exon_number "1";
chr11	StringTie	exon	10752672	10752770	1000	+	.	gene_id "MSTRG.28289"; transcript_id "MSTRG.28289.11"; exon_number "2";
chr11	StringTie	exon	10754958	10755197	1000	+	.	gene_id "MSTRG.28289"; transcript_id "MSTRG.28289.11"; exon_number "3";
chr11	StringTie	exon	10755678	10755795	1000	+	.	gene_id "MSTRG.28289"; transcript_id "MSTRG.28289.11"; exon_number "4";
chr11	StringTie	exon	10756749	10756838	1000	+	.	gene_id "MSTRG.28289"; transcript_id "MSTRG.28289.11"; exon_number "5";
chr11	StringTie	exon	10760173	10760321	1000	+	.	gene_id "MSTRG.28289"; transcript_id "MSTRG.28289.11"; exon_number "6";
chr11	StringTie	exon	10761947	10762054	1000	+	.	gene_id "MSTRG.28289"; transcript_id "MSTRG.28289.11"; exon_number "7";
chr11	StringTie	exon	10763431	10763538	1000	+	.	gene_id "MSTRG.28289"; transcript_id "MSTRG.28289.11"; exon_number "8";
chr11	StringTie	exon	10763643	10763879	1000	+	.	gene_id "MSTRG.28289"; transcript_id "MSTRG.28289.11"; exon_number "9";
chr11	StringTie	exon	10764112	10764201	1000	+	.	gene_id "MSTRG.28289"; transcript_id "MSTRG.28289.11"; exon_number "10";
chr11	StringTie	exon	10764308	10764436	1000	+	.	gene_id "MSTRG.28289"; transcript_id "MSTRG.28289.11"; exon_number "11";
chr11	StringTie	exon	10764548	10764731	1000	+	.	gene_id "MSTRG.28289"; transcript_id "MSTRG.28289.11"; exon_number "12";
chr11	StringTie	exon	10766402	10766490	1000	+	.	gene_id "MSTRG.28289"; transcript_id "MSTRG.28289.11"; exon_number "13";
chr11	StringTie	exon	10767806	10767991	1000	+	.	gene_id "MSTRG.28289"; transcript_id "MSTRG.28289.11"; exon_number "14";
chr11	StringTie	exon	10768080	10768161	1000	+	.	gene_id "MSTRG.28289"; transcript_id "MSTRG.28289.11"; exon_number "15";
chr11	StringTie	exon	10768343	10768491	1000	+	.	gene_id "MSTRG.28289"; transcript_id "MSTRG.28289.11"; exon_number "16";
chr11	StringTie	exon	10770210	10770326	1000	+	.	gene_id "MSTRG.28289"; transcript_id "MSTRG.28289.11"; exon_number "17";
chr11	StringTie	exon	10770487	10770632	1000	+	.	gene_id "MSTRG.28289"; transcript_id "MSTRG.28289.11"; exon_number "18";
chr11	StringTie	exon	10771545	10771616	1000	+	.	gene_id "MSTRG.28289"; transcript_id "MSTRG.28289.11"; exon_number "19";
chr11	StringTie	exon	10772520	10772655	1000	+	.	gene_id "MSTRG.28289"; transcript_id "MSTRG.28289.11"; exon_number "20";
chr11	StringTie	exon	10773127	10773273	1000	+	.	gene_id "MSTRG.28289"; transcript_id "MSTRG.28289.11"; exon_number "21";
chr11	StringTie	exon	10774012	10774169	1000	+	.	gene_id "MSTRG.28289"; transcript_id "MSTRG.28289.11"; exon_number "22";
chr11	StringTie	exon	10775207	10775303	1000	+	.	gene_id "MSTRG.28289"; transcript_id "MSTRG.28289.11"; exon_number "23";
chr11	StringTie	exon	10775521	10775633	1000	+	.	gene_id "MSTRG.28289"; transcript_id "MSTRG.28289.11"; exon_number "24";
chr11	StringTie	exon	10778679	10779759	1000	+	.	gene_id "MSTRG.28289"; transcript_id "MSTRG.28289.11"; exon_number "25";
chr11	StringTie	transcript	10751190	10779746	1000	+	.	gene_id "MSTRG.28289"; transcript_id "MSTRG.28289.12";
chr11	StringTie	exon	10751190	10751457	1000	+	.	gene_id "MSTRG.28289"; transcript_id "MSTRG.28289.12"; exon_number "1";
chr11	StringTie	exon	10752672	10752770	1000	+	.	gene_id "MSTRG.28289"; transcript_id "MSTRG.28289.12"; exon_number "2";
chr11	StringTie	exon	10754958	10755197	1000	+	.	gene_id "MSTRG.28289"; transcript_id "MSTRG.28289.12"; exon_number "3";
chr11	StringTie	exon	10755678	10755795	1000	+	.	gene_id "MSTRG.28289"; transcript_id "MSTRG.28289.12"; exon_number "4";
chr11	StringTie	exon	10756749	10756838	1000	+	.	gene_id "MSTRG.28289"; transcript_id "MSTRG.28289.12"; exon_number "5";
chr11	StringTie	exon	10760173	10760321	1000	+	.	gene_id "MSTRG.28289"; transcript_id "MSTRG.28289.12"; exon_number "6";
chr11	StringTie	exon	10761947	10762054	1000	+	.	gene_id "MSTRG.28289"; transcript_id "MSTRG.28289.12"; exon_number "7";
chr11	StringTie	exon	10763431	10763538	1000	+	.	gene_id "MSTRG.28289"; transcript_id "MSTRG.28289.12"; exon_number "8";
chr11	StringTie	exon	10764112	10764201	1000	+	.	gene_id "MSTRG.28289"; transcript_id "MSTRG.28289.12"; exon_number "9";
chr11	StringTie	exon	10764308	10764436	1000	+	.	gene_id "MSTRG.28289"; transcript_id "MSTRG.28289.12"; exon_number "10";
chr11	StringTie	exon	10764548	10764731	1000	+	.	gene_id "MSTRG.28289"; transcript_id "MSTRG.28289.12"; exon_number "11";
chr11	StringTie	exon	10766402	10766490	1000	+	.	gene_id "MSTRG.28289"; transcript_id "MSTRG.28289.12"; exon_number "12";
chr11	StringTie	exon	10767806	10767991	1000	+	.	gene_id "MSTRG.28289"; transcript_id "MSTRG.28289.12"; exon_number "13";
chr11	StringTie	exon	10768074	10768161	1000	+	.	gene_id "MSTRG.28289"; transcript_id "MSTRG.28289.12"; exon_number "14";
chr11	StringTie	exon	10768343	10768491	1000	+	.	gene_id "MSTRG.28289"; transcript_id "MSTRG.28289.12"; exon_number "15";
chr11	StringTie	exon	10770210	10770326	1000	+	.	gene_id "MSTRG.28289"; transcript_id "MSTRG.28289.12"; exon_number "16";
chr11	StringTie	exon	10770487	10770632	1000	+	.	gene_id "MSTRG.28289"; transcript_id "MSTRG.28289.12"; exon_number "17";
chr11	StringTie	exon	10771545	10771616	1000	+	.	gene_id "MSTRG.28289"; transcript_id "MSTRG.28289.12"; exon_number "18";
chr11	StringTie	exon	10772520	10772655	1000	+	.	gene_id "MSTRG.28289"; transcript_id "MSTRG.28289.12"; exon_number "19";
chr11	StringTie	exon	10773127	10773273	1000	+	.	gene_id "MSTRG.28289"; transcript_id "MSTRG.28289.12"; exon_number "20";
chr11	StringTie	exon	10774012	10774169	1000	+	.	gene_id "MSTRG.28289"; transcript_id "MSTRG.28289.12"; exon_number "21";
chr11	StringTie	exon	10775207	10775303	1000	+	.	gene_id "MSTRG.28289"; transcript_id "MSTRG.28289.12"; exon_number "22";
chr11	StringTie	exon	10775521	10775633	1000	+	.	gene_id "MSTRG.28289"; transcript_id "MSTRG.28289.12"; exon_number "23";
chr11	StringTie	exon	10778679	10779746	1000	+	.	gene_id "MSTRG.28289"; transcript_id "MSTRG.28289.12"; exon_number "24";
chr11	StringTie	transcript	10751452	10779748	1000	+	.	gene_id "MSTRG.28289"; transcript_id "MSTRG.28289.13";
chr11	StringTie	exon	10751452	10751457	1000	+	.	gene_id "MSTRG.28289"; transcript_id "MSTRG.28289.13"; exon_number "1";
chr11	StringTie	exon	10752672	10752770	1000	+	.	gene_id "MSTRG.28289"; transcript_id "MSTRG.28289.13"; exon_number "2";
chr11	StringTie	exon	10754958	10755197	1000	+	.	gene_id "MSTRG.28289"; transcript_id "MSTRG.28289.13"; exon_number "3";
chr11	StringTie	exon	10755678	10755795	1000	+	.	gene_id "MSTRG.28289"; transcript_id "MSTRG.28289.13"; exon_number "4";
chr11	StringTie	exon	10756749	10756838	1000	+	.	gene_id "MSTRG.28289"; transcript_id "MSTRG.28289.13"; exon_number "5";
chr11	StringTie	exon	10760173	10760321	1000	+	.	gene_id "MSTRG.28289"; transcript_id "MSTRG.28289.13"; exon_number "6";
chr11	StringTie	exon	10763431	10763538	1000	+	.	gene_id "MSTRG.28289"; transcript_id "MSTRG.28289.13"; exon_number "7";
chr11	StringTie	exon	10763643	10763879	1000	+	.	gene_id "MSTRG.28289"; transcript_id "MSTRG.28289.13"; exon_number "8";
chr11	StringTie	exon	10764112	10764201	1000	+	.	gene_id "MSTRG.28289"; transcript_id "MSTRG.28289.13"; exon_number "9";
chr11	StringTie	exon	10764308	10764436	1000	+	.	gene_id "MSTRG.28289"; transcript_id "MSTRG.28289.13"; exon_number "10";
chr11	StringTie	exon	10764548	10764731	1000	+	.	gene_id "MSTRG.28289"; transcript_id "MSTRG.28289.13"; exon_number "11";
chr11	StringTie	exon	10766402	10766490	1000	+	.	gene_id "MSTRG.28289"; transcript_id "MSTRG.28289.13"; exon_number "12";
chr11	StringTie	exon	10767806	10767991	1000	+	.	gene_id "MSTRG.28289"; transcript_id "MSTRG.28289.13"; exon_number "13";
chr11	StringTie	exon	10768074	10768161	1000	+	.	gene_id "MSTRG.28289"; transcript_id "MSTRG.28289.13"; exon_number "14";
chr11	StringTie	exon	10768343	10768491	1000	+	.	gene_id "MSTRG.28289"; transcript_id "MSTRG.28289.13"; exon_number "15";
chr11	StringTie	exon	10770210	10770326	1000	+	.	gene_id "MSTRG.28289"; transcript_id "MSTRG.28289.13"; exon_number "16";
chr11	StringTie	exon	10770487	10770632	1000	+	.	gene_id "MSTRG.28289"; transcript_id "MSTRG.28289.13"; exon_number "17";
chr11	StringTie	exon	10771545	10771616	1000	+	.	gene_id "MSTRG.28289"; transcript_id "MSTRG.28289.13"; exon_number "18";
chr11	StringTie	exon	10772524	10772655	1000	+	.	gene_id "MSTRG.28289"; transcript_id "MSTRG.28289.13"; exon_number "19";
chr11	StringTie	exon	10773127	10773273	1000	+	.	gene_id "MSTRG.28289"; transcript_id "MSTRG.28289.13"; exon_number "20";
chr11	StringTie	exon	10774012	10774169	1000	+	.	gene_id "MSTRG.28289"; transcript_id "MSTRG.28289.13"; exon_number "21";
chr11	StringTie	exon	10775207	10775303	1000	+	.	gene_id "MSTRG.28289"; transcript_id "MSTRG.28289.13"; exon_number "22";
chr11	StringTie	exon	10775521	10775633	1000	+	.	gene_id "MSTRG.28289"; transcript_id "MSTRG.28289.13"; exon_number "23";
chr11	StringTie	exon	10778679	10779748	1000	+	.	gene_id "MSTRG.28289"; transcript_id "MSTRG.28289.13"; exon_number "24";
chr11	StringTie	transcript	10756696	10779822	1000	+	.	gene_id "MSTRG.28289"; transcript_id "MSTRG.28289.15";
chr11	StringTie	exon	10756696	10756838	1000	+	.	gene_id "MSTRG.28289"; transcript_id "MSTRG.28289.15"; exon_number "1";
chr11	StringTie	exon	10760173	10760321	1000	+	.	gene_id "MSTRG.28289"; transcript_id "MSTRG.28289.15"; exon_number "2";
chr11	StringTie	exon	10761947	10762054	1000	+	.	gene_id "MSTRG.28289"; transcript_id "MSTRG.28289.15"; exon_number "3";
chr11	StringTie	exon	10763431	10763538	1000	+	.	gene_id "MSTRG.28289"; transcript_id "MSTRG.28289.15"; exon_number "4";
chr11	StringTie	exon	10763643	10763879	1000	+	.	gene_id "MSTRG.28289"; transcript_id "MSTRG.28289.15"; exon_number "5";
chr11	StringTie	exon	10764112	10764201	1000	+	.	gene_id "MSTRG.28289"; transcript_id "MSTRG.28289.15"; exon_number "6";
chr11	StringTie	exon	10764308	10764436	1000	+	.	gene_id "MSTRG.28289"; transcript_id "MSTRG.28289.15"; exon_number "7";
chr11	StringTie	exon	10764548	10764731	1000	+	.	gene_id "MSTRG.28289"; transcript_id "MSTRG.28289.15"; exon_number "8";
chr11	StringTie	exon	10766402	10766490	1000	+	.	gene_id "MSTRG.28289"; transcript_id "MSTRG.28289.15"; exon_number "9";
chr11	StringTie	exon	10767806	10767991	1000	+	.	gene_id "MSTRG.28289"; transcript_id "MSTRG.28289.15"; exon_number "10";
chr11	StringTie	exon	10768074	10768161	1000	+	.	gene_id "MSTRG.28289"; transcript_id "MSTRG.28289.15"; exon_number "11";
chr11	StringTie	exon	10768343	10768491	1000	+	.	gene_id "MSTRG.28289"; transcript_id "MSTRG.28289.15"; exon_number "12";
chr11	StringTie	exon	10770210	10770326	1000	+	.	gene_id "MSTRG.28289"; transcript_id "MSTRG.28289.15"; exon_number "13";
chr11	StringTie	exon	10770487	10770632	1000	+	.	gene_id "MSTRG.28289"; transcript_id "MSTRG.28289.15"; exon_number "14";
chr11	StringTie	exon	10771545	10771616	1000	+	.	gene_id "MSTRG.28289"; transcript_id "MSTRG.28289.15"; exon_number "15";
chr11	StringTie	exon	10772524	10772655	1000	+	.	gene_id "MSTRG.28289"; transcript_id "MSTRG.28289.15"; exon_number "16";
chr11	StringTie	exon	10773127	10773273	1000	+	.	gene_id "MSTRG.28289"; transcript_id "MSTRG.28289.15"; exon_number "17";
chr11	StringTie	exon	10774012	10774169	1000	+	.	gene_id "MSTRG.28289"; transcript_id "MSTRG.28289.15"; exon_number "18";
chr11	StringTie	exon	10775207	10775303	1000	+	.	gene_id "MSTRG.28289"; transcript_id "MSTRG.28289.15"; exon_number "19";
chr11	StringTie	exon	10775521	10775633	1000	+	.	gene_id "MSTRG.28289"; transcript_id "MSTRG.28289.15"; exon_number "20";
chr11	StringTie	exon	10778679	10779822	1000	+	.	gene_id "MSTRG.28289"; transcript_id "MSTRG.28289.15"; exon_number "21";
chr11	StringTie	transcript	10764302	10779748	1000	+	.	gene_id "MSTRG.28289"; transcript_id "MSTRG.28289.16";
chr11	StringTie	exon	10764302	10764436	1000	+	.	gene_id "MSTRG.28289"; transcript_id "MSTRG.28289.16"; exon_number "1";
chr11	StringTie	exon	10764548	10764731	1000	+	.	gene_id "MSTRG.28289"; transcript_id "MSTRG.28289.16"; exon_number "2";
chr11	StringTie	exon	10766402	10766490	1000	+	.	gene_id "MSTRG.28289"; transcript_id "MSTRG.28289.16"; exon_number "3";
chr11	StringTie	exon	10767806	10767991	1000	+	.	gene_id "MSTRG.28289"; transcript_id "MSTRG.28289.16"; exon_number "4";
chr11	StringTie	exon	10768074	10768161	1000	+	.	gene_id "MSTRG.28289"; transcript_id "MSTRG.28289.16"; exon_number "5";
chr11	StringTie	exon	10768343	10768456	1000	+	.	gene_id "MSTRG.28289"; transcript_id "MSTRG.28289.16"; exon_number "6";
chr11	StringTie	exon	10770617	10770632	1000	+	.	gene_id "MSTRG.28289"; transcript_id "MSTRG.28289.16"; exon_number "7";
chr11	StringTie	exon	10771545	10771616	1000	+	.	gene_id "MSTRG.28289"; transcript_id "MSTRG.28289.16"; exon_number "8";
chr11	StringTie	exon	10772520	10772655	1000	+	.	gene_id "MSTRG.28289"; transcript_id "MSTRG.28289.16"; exon_number "9";
chr11	StringTie	exon	10773127	10773273	1000	+	.	gene_id "MSTRG.28289"; transcript_id "MSTRG.28289.16"; exon_number "10";
chr11	StringTie	exon	10774012	10774169	1000	+	.	gene_id "MSTRG.28289"; transcript_id "MSTRG.28289.16"; exon_number "11";
chr11	StringTie	exon	10775207	10775303	1000	+	.	gene_id "MSTRG.28289"; transcript_id "MSTRG.28289.16"; exon_number "12";
chr11	StringTie	exon	10775521	10775633	1000	+	.	gene_id "MSTRG.28289"; transcript_id "MSTRG.28289.16"; exon_number "13";
chr11	StringTie	exon	10778679	10779748	1000	+	.	gene_id "MSTRG.28289"; transcript_id "MSTRG.28289.16"; exon_number "14";
chr11	StringTie	transcript	10764302	10779748	1000	+	.	gene_id "MSTRG.28289"; transcript_id "MSTRG.28289.17";
chr11	StringTie	exon	10764302	10764436	1000	+	.	gene_id "MSTRG.28289"; transcript_id "MSTRG.28289.17"; exon_number "1";
chr11	StringTie	exon	10764548	10764731	1000	+	.	gene_id "MSTRG.28289"; transcript_id "MSTRG.28289.17"; exon_number "2";
chr11	StringTie	exon	10766402	10766490	1000	+	.	gene_id "MSTRG.28289"; transcript_id "MSTRG.28289.17"; exon_number "3";
chr11	StringTie	exon	10767806	10767991	1000	+	.	gene_id "MSTRG.28289"; transcript_id "MSTRG.28289.17"; exon_number "4";
chr11	StringTie	exon	10768074	10768161	1000	+	.	gene_id "MSTRG.28289"; transcript_id "MSTRG.28289.17"; exon_number "5";
chr11	StringTie	exon	10768343	10768491	1000	+	.	gene_id "MSTRG.28289"; transcript_id "MSTRG.28289.17"; exon_number "6";
chr11	StringTie	exon	10770210	10770326	1000	+	.	gene_id "MSTRG.28289"; transcript_id "MSTRG.28289.17"; exon_number "7";
chr11	StringTie	exon	10770487	10770491	1000	+	.	gene_id "MSTRG.28289"; transcript_id "MSTRG.28289.17"; exon_number "8";
chr11	StringTie	exon	10771551	10771616	1000	+	.	gene_id "MSTRG.28289"; transcript_id "MSTRG.28289.17"; exon_number "9";
chr11	StringTie	exon	10772520	10772655	1000	+	.	gene_id "MSTRG.28289"; transcript_id "MSTRG.28289.17"; exon_number "10";
chr11	StringTie	exon	10773127	10773273	1000	+	.	gene_id "MSTRG.28289"; transcript_id "MSTRG.28289.17"; exon_number "11";
chr11	StringTie	exon	10774012	10774169	1000	+	.	gene_id "MSTRG.28289"; transcript_id "MSTRG.28289.17"; exon_number "12";
chr11	StringTie	exon	10775207	10775303	1000	+	.	gene_id "MSTRG.28289"; transcript_id "MSTRG.28289.17"; exon_number "13";
chr11	StringTie	exon	10775521	10775633	1000	+	.	gene_id "MSTRG.28289"; transcript_id "MSTRG.28289.17"; exon_number "14";
chr11	StringTie	exon	10778679	10779748	1000	+	.	gene_id "MSTRG.28289"; transcript_id "MSTRG.28289.17"; exon_number "15";
chr11	StringTie	transcript	10750796	10779795	1000	+	.	gene_id "MSTRG.28289"; transcript_id "MSTRG.28289.2";
chr11	StringTie	exon	10750796	10751457	1000	+	.	gene_id "MSTRG.28289"; transcript_id "MSTRG.28289.2"; exon_number "1";
chr11	StringTie	exon	10752672	10752770	1000	+	.	gene_id "MSTRG.28289"; transcript_id "MSTRG.28289.2"; exon_number "2";
chr11	StringTie	exon	10754958	10755197	1000	+	.	gene_id "MSTRG.28289"; transcript_id "MSTRG.28289.2"; exon_number "3";
chr11	StringTie	exon	10755678	10755795	1000	+	.	gene_id "MSTRG.28289"; transcript_id "MSTRG.28289.2"; exon_number "4";
chr11	StringTie	exon	10756749	10756838	1000	+	.	gene_id "MSTRG.28289"; transcript_id "MSTRG.28289.2"; exon_number "5";
chr11	StringTie	exon	10760173	10760321	1000	+	.	gene_id "MSTRG.28289"; transcript_id "MSTRG.28289.2"; exon_number "6";
chr11	StringTie	exon	10761947	10762054	1000	+	.	gene_id "MSTRG.28289"; transcript_id "MSTRG.28289.2"; exon_number "7";
chr11	StringTie	exon	10763431	10763538	1000	+	.	gene_id "MSTRG.28289"; transcript_id "MSTRG.28289.2"; exon_number "8";
chr11	StringTie	exon	10763643	10763879	1000	+	.	gene_id "MSTRG.28289"; transcript_id "MSTRG.28289.2"; exon_number "9";
chr11	StringTie	exon	10764112	10764436	1000	+	.	gene_id "MSTRG.28289"; transcript_id "MSTRG.28289.2"; exon_number "10";
chr11	StringTie	exon	10764548	10764731	1000	+	.	gene_id "MSTRG.28289"; transcript_id "MSTRG.28289.2"; exon_number "11";
chr11	StringTie	exon	10766402	10766490	1000	+	.	gene_id "MSTRG.28289"; transcript_id "MSTRG.28289.2"; exon_number "12";
chr11	StringTie	exon	10767806	10767991	1000	+	.	gene_id "MSTRG.28289"; transcript_id "MSTRG.28289.2"; exon_number "13";
chr11	StringTie	exon	10768074	10768161	1000	+	.	gene_id "MSTRG.28289"; transcript_id "MSTRG.28289.2"; exon_number "14";
chr11	StringTie	exon	10768343	10768491	1000	+	.	gene_id "MSTRG.28289"; transcript_id "MSTRG.28289.2"; exon_number "15";
chr11	StringTie	exon	10770210	10770326	1000	+	.	gene_id "MSTRG.28289"; transcript_id "MSTRG.28289.2"; exon_number "16";
chr11	StringTie	exon	10770487	10770632	1000	+	.	gene_id "MSTRG.28289"; transcript_id "MSTRG.28289.2"; exon_number "17";
chr11	StringTie	exon	10772520	10772655	1000	+	.	gene_id "MSTRG.28289"; transcript_id "MSTRG.28289.2"; exon_number "18";
chr11	StringTie	exon	10773127	10773273	1000	+	.	gene_id "MSTRG.28289"; transcript_id "MSTRG.28289.2"; exon_number "19";
chr11	StringTie	exon	10774012	10774169	1000	+	.	gene_id "MSTRG.28289"; transcript_id "MSTRG.28289.2"; exon_number "20";
chr11	StringTie	exon	10775207	10775303	1000	+	.	gene_id "MSTRG.28289"; transcript_id "MSTRG.28289.2"; exon_number "21";
chr11	StringTie	exon	10775521	10775633	1000	+	.	gene_id "MSTRG.28289"; transcript_id "MSTRG.28289.2"; exon_number "22";
chr11	StringTie	exon	10778679	10779795	1000	+	.	gene_id "MSTRG.28289"; transcript_id "MSTRG.28289.2"; exon_number "23";
chr11	StringTie	transcript	10750798	10779798	1000	+	.	gene_id "MSTRG.28289"; transcript_id "MSTRG.28289.3";
chr11	StringTie	exon	10750798	10751457	1000	+	.	gene_id "MSTRG.28289"; transcript_id "MSTRG.28289.3"; exon_number "1";
chr11	StringTie	exon	10752672	10752770	1000	+	.	gene_id "MSTRG.28289"; transcript_id "MSTRG.28289.3"; exon_number "2";
chr11	StringTie	exon	10754958	10755197	1000	+	.	gene_id "MSTRG.28289"; transcript_id "MSTRG.28289.3"; exon_number "3";
chr11	StringTie	exon	10755678	10755795	1000	+	.	gene_id "MSTRG.28289"; transcript_id "MSTRG.28289.3"; exon_number "4";
chr11	StringTie	exon	10756749	10756838	1000	+	.	gene_id "MSTRG.28289"; transcript_id "MSTRG.28289.3"; exon_number "5";
chr11	StringTie	exon	10760173	10760321	1000	+	.	gene_id "MSTRG.28289"; transcript_id "MSTRG.28289.3"; exon_number "6";
chr11	StringTie	exon	10761947	10762054	1000	+	.	gene_id "MSTRG.28289"; transcript_id "MSTRG.28289.3"; exon_number "7";
chr11	StringTie	exon	10763431	10763538	1000	+	.	gene_id "MSTRG.28289"; transcript_id "MSTRG.28289.3"; exon_number "8";
chr11	StringTie	exon	10763647	10763879	1000	+	.	gene_id "MSTRG.28289"; transcript_id "MSTRG.28289.3"; exon_number "9";
chr11	StringTie	exon	10764112	10764201	1000	+	.	gene_id "MSTRG.28289"; transcript_id "MSTRG.28289.3"; exon_number "10";
chr11	StringTie	exon	10764308	10764436	1000	+	.	gene_id "MSTRG.28289"; transcript_id "MSTRG.28289.3"; exon_number "11";
chr11	StringTie	exon	10764548	10764731	1000	+	.	gene_id "MSTRG.28289"; transcript_id "MSTRG.28289.3"; exon_number "12";
chr11	StringTie	exon	10766402	10766490	1000	+	.	gene_id "MSTRG.28289"; transcript_id "MSTRG.28289.3"; exon_number "13";
chr11	StringTie	exon	10767806	10767991	1000	+	.	gene_id "MSTRG.28289"; transcript_id "MSTRG.28289.3"; exon_number "14";
chr11	StringTie	exon	10768074	10768161	1000	+	.	gene_id "MSTRG.28289"; transcript_id "MSTRG.28289.3"; exon_number "15";
chr11	StringTie	exon	10768343	10768491	1000	+	.	gene_id "MSTRG.28289"; transcript_id "MSTRG.28289.3"; exon_number "16";
chr11	StringTie	exon	10770210	10770326	1000	+	.	gene_id "MSTRG.28289"; transcript_id "MSTRG.28289.3"; exon_number "17";
chr11	StringTie	exon	10770487	10770632	1000	+	.	gene_id "MSTRG.28289"; transcript_id "MSTRG.28289.3"; exon_number "18";
chr11	StringTie	exon	10771545	10771616	1000	+	.	gene_id "MSTRG.28289"; transcript_id "MSTRG.28289.3"; exon_number "19";
chr11	StringTie	exon	10772520	10772655	1000	+	.	gene_id "MSTRG.28289"; transcript_id "MSTRG.28289.3"; exon_number "20";
chr11	StringTie	exon	10773127	10773273	1000	+	.	gene_id "MSTRG.28289"; transcript_id "MSTRG.28289.3"; exon_number "21";
chr11	StringTie	exon	10774012	10774169	1000	+	.	gene_id "MSTRG.28289"; transcript_id "MSTRG.28289.3"; exon_number "22";
chr11	StringTie	exon	10775207	10775303	1000	+	.	gene_id "MSTRG.28289"; transcript_id "MSTRG.28289.3"; exon_number "23";
chr11	StringTie	exon	10775521	10775633	1000	+	.	gene_id "MSTRG.28289"; transcript_id "MSTRG.28289.3"; exon_number "24";
chr11	StringTie	exon	10778679	10779798	1000	+	.	gene_id "MSTRG.28289"; transcript_id "MSTRG.28289.3"; exon_number "25";
chr11	StringTie	transcript	10750798	10779748	1000	+	.	gene_id "MSTRG.28289"; transcript_id "MSTRG.28289.4";
chr11	StringTie	exon	10750798	10751457	1000	+	.	gene_id "MSTRG.28289"; transcript_id "MSTRG.28289.4"; exon_number "1";
chr11	StringTie	exon	10752672	10752770	1000	+	.	gene_id "MSTRG.28289"; transcript_id "MSTRG.28289.4"; exon_number "2";
chr11	StringTie	exon	10754958	10755197	1000	+	.	gene_id "MSTRG.28289"; transcript_id "MSTRG.28289.4"; exon_number "3";
chr11	StringTie	exon	10756749	10756838	1000	+	.	gene_id "MSTRG.28289"; transcript_id "MSTRG.28289.4"; exon_number "4";
chr11	StringTie	exon	10760173	10760321	1000	+	.	gene_id "MSTRG.28289"; transcript_id "MSTRG.28289.4"; exon_number "5";
chr11	StringTie	exon	10761947	10762054	1000	+	.	gene_id "MSTRG.28289"; transcript_id "MSTRG.28289.4"; exon_number "6";
chr11	StringTie	exon	10763431	10763538	1000	+	.	gene_id "MSTRG.28289"; transcript_id "MSTRG.28289.4"; exon_number "7";
chr11	StringTie	exon	10763643	10763879	1000	+	.	gene_id "MSTRG.28289"; transcript_id "MSTRG.28289.4"; exon_number "8";
chr11	StringTie	exon	10764112	10764201	1000	+	.	gene_id "MSTRG.28289"; transcript_id "MSTRG.28289.4"; exon_number "9";
chr11	StringTie	exon	10764308	10764436	1000	+	.	gene_id "MSTRG.28289"; transcript_id "MSTRG.28289.4"; exon_number "10";
chr11	StringTie	exon	10764548	10764731	1000	+	.	gene_id "MSTRG.28289"; transcript_id "MSTRG.28289.4"; exon_number "11";
chr11	StringTie	exon	10766402	10766490	1000	+	.	gene_id "MSTRG.28289"; transcript_id "MSTRG.28289.4"; exon_number "12";
chr11	StringTie	exon	10767806	10767991	1000	+	.	gene_id "MSTRG.28289"; transcript_id "MSTRG.28289.4"; exon_number "13";
chr11	StringTie	exon	10768074	10768161	1000	+	.	gene_id "MSTRG.28289"; transcript_id "MSTRG.28289.4"; exon_number "14";
chr11	StringTie	exon	10768343	10768491	1000	+	.	gene_id "MSTRG.28289"; transcript_id "MSTRG.28289.4"; exon_number "15";
chr11	StringTie	exon	10770210	10770326	1000	+	.	gene_id "MSTRG.28289"; transcript_id "MSTRG.28289.4"; exon_number "16";
chr11	StringTie	exon	10770487	10770632	1000	+	.	gene_id "MSTRG.28289"; transcript_id "MSTRG.28289.4"; exon_number "17";
chr11	StringTie	exon	10771545	10771616	1000	+	.	gene_id "MSTRG.28289"; transcript_id "MSTRG.28289.4"; exon_number "18";
chr11	StringTie	exon	10772520	10772655	1000	+	.	gene_id "MSTRG.28289"; transcript_id "MSTRG.28289.4"; exon_number "19";
chr11	StringTie	exon	10773127	10773273	1000	+	.	gene_id "MSTRG.28289"; transcript_id "MSTRG.28289.4"; exon_number "20";
chr11	StringTie	exon	10774012	10774169	1000	+	.	gene_id "MSTRG.28289"; transcript_id "MSTRG.28289.4"; exon_number "21";
chr11	StringTie	exon	10775207	10775303	1000	+	.	gene_id "MSTRG.28289"; transcript_id "MSTRG.28289.4"; exon_number "22";
chr11	StringTie	exon	10775521	10775633	1000	+	.	gene_id "MSTRG.28289"; transcript_id "MSTRG.28289.4"; exon_number "23";
chr11	StringTie	exon	10778679	10779748	1000	+	.	gene_id "MSTRG.28289"; transcript_id "MSTRG.28289.4"; exon_number "24";
chr11	StringTie	transcript	10750828	10779832	1000	+	.	gene_id "MSTRG.28289"; transcript_id "MSTRG.28289.5";
chr11	StringTie	exon	10750828	10751457	1000	+	.	gene_id "MSTRG.28289"; transcript_id "MSTRG.28289.5"; exon_number "1";
chr11	StringTie	exon	10752672	10752770	1000	+	.	gene_id "MSTRG.28289"; transcript_id "MSTRG.28289.5"; exon_number "2";
chr11	StringTie	exon	10754958	10755197	1000	+	.	gene_id "MSTRG.28289"; transcript_id "MSTRG.28289.5"; exon_number "3";
chr11	StringTie	exon	10755678	10755795	1000	+	.	gene_id "MSTRG.28289"; transcript_id "MSTRG.28289.5"; exon_number "4";
chr11	StringTie	exon	10756749	10756838	1000	+	.	gene_id "MSTRG.28289"; transcript_id "MSTRG.28289.5"; exon_number "5";
chr11	StringTie	exon	10760173	10760321	1000	+	.	gene_id "MSTRG.28289"; transcript_id "MSTRG.28289.5"; exon_number "6";
chr11	StringTie	exon	10761947	10762054	1000	+	.	gene_id "MSTRG.28289"; transcript_id "MSTRG.28289.5"; exon_number "7";
chr11	StringTie	exon	10763431	10763538	1000	+	.	gene_id "MSTRG.28289"; transcript_id "MSTRG.28289.5"; exon_number "8";
chr11	StringTie	exon	10763643	10763879	1000	+	.	gene_id "MSTRG.28289"; transcript_id "MSTRG.28289.5"; exon_number "9";
chr11	StringTie	exon	10764112	10764201	1000	+	.	gene_id "MSTRG.28289"; transcript_id "MSTRG.28289.5"; exon_number "10";
chr11	StringTie	exon	10764308	10764436	1000	+	.	gene_id "MSTRG.28289"; transcript_id "MSTRG.28289.5"; exon_number "11";
chr11	StringTie	exon	10764548	10764731	1000	+	.	gene_id "MSTRG.28289"; transcript_id "MSTRG.28289.5"; exon_number "12";
chr11	StringTie	exon	10766402	10766490	1000	+	.	gene_id "MSTRG.28289"; transcript_id "MSTRG.28289.5"; exon_number "13";
chr11	StringTie	exon	10767816	10767991	1000	+	.	gene_id "MSTRG.28289"; transcript_id "MSTRG.28289.5"; exon_number "14";
chr11	StringTie	exon	10768074	10768161	1000	+	.	gene_id "MSTRG.28289"; transcript_id "MSTRG.28289.5"; exon_number "15";
chr11	StringTie	exon	10768343	10768491	1000	+	.	gene_id "MSTRG.28289"; transcript_id "MSTRG.28289.5"; exon_number "16";
chr11	StringTie	exon	10770210	10770326	1000	+	.	gene_id "MSTRG.28289"; transcript_id "MSTRG.28289.5"; exon_number "17";
chr11	StringTie	exon	10770487	10770632	1000	+	.	gene_id "MSTRG.28289"; transcript_id "MSTRG.28289.5"; exon_number "18";
chr11	StringTie	exon	10771545	10771616	1000	+	.	gene_id "MSTRG.28289"; transcript_id "MSTRG.28289.5"; exon_number "19";
chr11	StringTie	exon	10772520	10772655	1000	+	.	gene_id "MSTRG.28289"; transcript_id "MSTRG.28289.5"; exon_number "20";
chr11	StringTie	exon	10773127	10773273	1000	+	.	gene_id "MSTRG.28289"; transcript_id "MSTRG.28289.5"; exon_number "21";
chr11	StringTie	exon	10774012	10774169	1000	+	.	gene_id "MSTRG.28289"; transcript_id "MSTRG.28289.5"; exon_number "22";
chr11	StringTie	exon	10775207	10775303	1000	+	.	gene_id "MSTRG.28289"; transcript_id "MSTRG.28289.5"; exon_number "23";
chr11	StringTie	exon	10775521	10775633	1000	+	.	gene_id "MSTRG.28289"; transcript_id "MSTRG.28289.5"; exon_number "24";
chr11	StringTie	exon	10778679	10779832	1000	+	.	gene_id "MSTRG.28289"; transcript_id "MSTRG.28289.5"; exon_number "25";
chr11	StringTie	transcript	10750830	10779867	1000	+	.	gene_id "MSTRG.28289"; transcript_id "MSTRG.28289.6";
chr11	StringTie	exon	10750830	10751457	1000	+	.	gene_id "MSTRG.28289"; transcript_id "MSTRG.28289.6"; exon_number "1";
chr11	StringTie	exon	10752672	10752770	1000	+	.	gene_id "MSTRG.28289"; transcript_id "MSTRG.28289.6"; exon_number "2";
chr11	StringTie	exon	10754958	10755197	1000	+	.	gene_id "MSTRG.28289"; transcript_id "MSTRG.28289.6"; exon_number "3";
chr11	StringTie	exon	10755678	10755795	1000	+	.	gene_id "MSTRG.28289"; transcript_id "MSTRG.28289.6"; exon_number "4";
chr11	StringTie	exon	10756749	10756838	1000	+	.	gene_id "MSTRG.28289"; transcript_id "MSTRG.28289.6"; exon_number "5";
chr11	StringTie	exon	10760173	10760321	1000	+	.	gene_id "MSTRG.28289"; transcript_id "MSTRG.28289.6"; exon_number "6";
chr11	StringTie	exon	10761947	10762054	1000	+	.	gene_id "MSTRG.28289"; transcript_id "MSTRG.28289.6"; exon_number "7";
chr11	StringTie	exon	10763431	10763538	1000	+	.	gene_id "MSTRG.28289"; transcript_id "MSTRG.28289.6"; exon_number "8";
chr11	StringTie	exon	10763643	10763879	1000	+	.	gene_id "MSTRG.28289"; transcript_id "MSTRG.28289.6"; exon_number "9";
chr11	StringTie	exon	10764112	10764201	1000	+	.	gene_id "MSTRG.28289"; transcript_id "MSTRG.28289.6"; exon_number "10";
chr11	StringTie	exon	10764308	10764436	1000	+	.	gene_id "MSTRG.28289"; transcript_id "MSTRG.28289.6"; exon_number "11";
chr11	StringTie	exon	10764548	10764731	1000	+	.	gene_id "MSTRG.28289"; transcript_id "MSTRG.28289.6"; exon_number "12";
chr11	StringTie	exon	10766402	10766490	1000	+	.	gene_id "MSTRG.28289"; transcript_id "MSTRG.28289.6"; exon_number "13";
chr11	StringTie	exon	10767806	10767991	1000	+	.	gene_id "MSTRG.28289"; transcript_id "MSTRG.28289.6"; exon_number "14";
chr11	StringTie	exon	10768074	10768161	1000	+	.	gene_id "MSTRG.28289"; transcript_id "MSTRG.28289.6"; exon_number "15";
chr11	StringTie	exon	10768343	10768491	1000	+	.	gene_id "MSTRG.28289"; transcript_id "MSTRG.28289.6"; exon_number "16";
chr11	StringTie	exon	10770210	10770326	1000	+	.	gene_id "MSTRG.28289"; transcript_id "MSTRG.28289.6"; exon_number "17";
chr11	StringTie	exon	10770487	10770632	1000	+	.	gene_id "MSTRG.28289"; transcript_id "MSTRG.28289.6"; exon_number "18";
chr11	StringTie	exon	10772520	10772655	1000	+	.	gene_id "MSTRG.28289"; transcript_id "MSTRG.28289.6"; exon_number "19";
chr11	StringTie	exon	10773127	10773273	1000	+	.	gene_id "MSTRG.28289"; transcript_id "MSTRG.28289.6"; exon_number "20";
chr11	StringTie	exon	10774012	10774169	1000	+	.	gene_id "MSTRG.28289"; transcript_id "MSTRG.28289.6"; exon_number "21";
chr11	StringTie	exon	10775207	10775303	1000	+	.	gene_id "MSTRG.28289"; transcript_id "MSTRG.28289.6"; exon_number "22";
chr11	StringTie	exon	10775521	10775633	1000	+	.	gene_id "MSTRG.28289"; transcript_id "MSTRG.28289.6"; exon_number "23";
chr11	StringTie	exon	10778679	10779867	1000	+	.	gene_id "MSTRG.28289"; transcript_id "MSTRG.28289.6"; exon_number "24";
chr11	StringTie	transcript	10750830	10775303	1000	+	.	gene_id "MSTRG.28289"; transcript_id "MSTRG.28289.7";
chr11	StringTie	exon	10750830	10751457	1000	+	.	gene_id "MSTRG.28289"; transcript_id "MSTRG.28289.7"; exon_number "1";
chr11	StringTie	exon	10752672	10752770	1000	+	.	gene_id "MSTRG.28289"; transcript_id "MSTRG.28289.7"; exon_number "2";
chr11	StringTie	exon	10754958	10755197	1000	+	.	gene_id "MSTRG.28289"; transcript_id "MSTRG.28289.7"; exon_number "3";
chr11	StringTie	exon	10755678	10755795	1000	+	.	gene_id "MSTRG.28289"; transcript_id "MSTRG.28289.7"; exon_number "4";
chr11	StringTie	exon	10756749	10756838	1000	+	.	gene_id "MSTRG.28289"; transcript_id "MSTRG.28289.7"; exon_number "5";
chr11	StringTie	exon	10760173	10760321	1000	+	.	gene_id "MSTRG.28289"; transcript_id "MSTRG.28289.7"; exon_number "6";
chr11	StringTie	exon	10761947	10762054	1000	+	.	gene_id "MSTRG.28289"; transcript_id "MSTRG.28289.7"; exon_number "7";
chr11	StringTie	exon	10763431	10763538	1000	+	.	gene_id "MSTRG.28289"; transcript_id "MSTRG.28289.7"; exon_number "8";
chr11	StringTie	exon	10763643	10763879	1000	+	.	gene_id "MSTRG.28289"; transcript_id "MSTRG.28289.7"; exon_number "9";
chr11	StringTie	exon	10764112	10764201	1000	+	.	gene_id "MSTRG.28289"; transcript_id "MSTRG.28289.7"; exon_number "10";
chr11	StringTie	exon	10764308	10764435	1000	+	.	gene_id "MSTRG.28289"; transcript_id "MSTRG.28289.7"; exon_number "11";
chr11	StringTie	exon	10764548	10764731	1000	+	.	gene_id "MSTRG.28289"; transcript_id "MSTRG.28289.7"; exon_number "12";
chr11	StringTie	exon	10766402	10766490	1000	+	.	gene_id "MSTRG.28289"; transcript_id "MSTRG.28289.7"; exon_number "13";
chr11	StringTie	exon	10767806	10767991	1000	+	.	gene_id "MSTRG.28289"; transcript_id "MSTRG.28289.7"; exon_number "14";
chr11	StringTie	exon	10768074	10768161	1000	+	.	gene_id "MSTRG.28289"; transcript_id "MSTRG.28289.7"; exon_number "15";
chr11	StringTie	exon	10768346	10768491	1000	+	.	gene_id "MSTRG.28289"; transcript_id "MSTRG.28289.7"; exon_number "16";
chr11	StringTie	exon	10770210	10770326	1000	+	.	gene_id "MSTRG.28289"; transcript_id "MSTRG.28289.7"; exon_number "17";
chr11	StringTie	exon	10770487	10770632	1000	+	.	gene_id "MSTRG.28289"; transcript_id "MSTRG.28289.7"; exon_number "18";
chr11	StringTie	exon	10771545	10771616	1000	+	.	gene_id "MSTRG.28289"; transcript_id "MSTRG.28289.7"; exon_number "19";
chr11	StringTie	exon	10772520	10772655	1000	+	.	gene_id "MSTRG.28289"; transcript_id "MSTRG.28289.7"; exon_number "20";
chr11	StringTie	exon	10773127	10773273	1000	+	.	gene_id "MSTRG.28289"; transcript_id "MSTRG.28289.7"; exon_number "21";
chr11	StringTie	exon	10774012	10774169	1000	+	.	gene_id "MSTRG.28289"; transcript_id "MSTRG.28289.7"; exon_number "22";
chr11	StringTie	exon	10775207	10775303	1000	+	.	gene_id "MSTRG.28289"; transcript_id "MSTRG.28289.7"; exon_number "23";
chr11	StringTie	transcript	10750894	10779755	1000	+	.	gene_id "MSTRG.28289"; transcript_id "MSTRG.28289.8";
chr11	StringTie	exon	10750894	10751457	1000	+	.	gene_id "MSTRG.28289"; transcript_id "MSTRG.28289.8"; exon_number "1";
chr11	StringTie	exon	10752672	10752770	1000	+	.	gene_id "MSTRG.28289"; transcript_id "MSTRG.28289.8"; exon_number "2";
chr11	StringTie	exon	10754958	10755197	1000	+	.	gene_id "MSTRG.28289"; transcript_id "MSTRG.28289.8"; exon_number "3";
chr11	StringTie	exon	10755678	10755795	1000	+	.	gene_id "MSTRG.28289"; transcript_id "MSTRG.28289.8"; exon_number "4";
chr11	StringTie	exon	10756749	10756838	1000	+	.	gene_id "MSTRG.28289"; transcript_id "MSTRG.28289.8"; exon_number "5";
chr11	StringTie	exon	10760173	10760321	1000	+	.	gene_id "MSTRG.28289"; transcript_id "MSTRG.28289.8"; exon_number "6";
chr11	StringTie	exon	10761947	10762054	1000	+	.	gene_id "MSTRG.28289"; transcript_id "MSTRG.28289.8"; exon_number "7";
chr11	StringTie	exon	10763431	10763538	1000	+	.	gene_id "MSTRG.28289"; transcript_id "MSTRG.28289.8"; exon_number "8";
chr11	StringTie	exon	10763647	10763879	1000	+	.	gene_id "MSTRG.28289"; transcript_id "MSTRG.28289.8"; exon_number "9";
chr11	StringTie	exon	10764112	10764201	1000	+	.	gene_id "MSTRG.28289"; transcript_id "MSTRG.28289.8"; exon_number "10";
chr11	StringTie	exon	10764308	10764436	1000	+	.	gene_id "MSTRG.28289"; transcript_id "MSTRG.28289.8"; exon_number "11";
chr11	StringTie	exon	10764548	10764731	1000	+	.	gene_id "MSTRG.28289"; transcript_id "MSTRG.28289.8"; exon_number "12";
chr11	StringTie	exon	10766402	10766490	1000	+	.	gene_id "MSTRG.28289"; transcript_id "MSTRG.28289.8"; exon_number "13";
chr11	StringTie	exon	10767806	10767991	1000	+	.	gene_id "MSTRG.28289"; transcript_id "MSTRG.28289.8"; exon_number "14";
chr11	StringTie	exon	10768074	10768161	1000	+	.	gene_id "MSTRG.28289"; transcript_id "MSTRG.28289.8"; exon_number "15";
chr11	StringTie	exon	10768343	10768491	1000	+	.	gene_id "MSTRG.28289"; transcript_id "MSTRG.28289.8"; exon_number "16";
chr11	StringTie	exon	10770210	10770326	1000	+	.	gene_id "MSTRG.28289"; transcript_id "MSTRG.28289.8"; exon_number "17";
chr11	StringTie	exon	10770487	10770632	1000	+	.	gene_id "MSTRG.28289"; transcript_id "MSTRG.28289.8"; exon_number "18";
chr11	StringTie	exon	10771545	10771616	1000	+	.	gene_id "MSTRG.28289"; transcript_id "MSTRG.28289.8"; exon_number "19";
chr11	StringTie	exon	10772520	10772655	1000	+	.	gene_id "MSTRG.28289"; transcript_id "MSTRG.28289.8"; exon_number "20";
chr11	StringTie	exon	10773127	10773273	1000	+	.	gene_id "MSTRG.28289"; transcript_id "MSTRG.28289.8"; exon_number "21";
chr11	StringTie	exon	10774012	10774169	1000	+	.	gene_id "MSTRG.28289"; transcript_id "MSTRG.28289.8"; exon_number "22";
chr11	StringTie	exon	10775207	10775303	1000	+	.	gene_id "MSTRG.28289"; transcript_id "MSTRG.28289.8"; exon_number "23";
chr11	StringTie	exon	10775522	10775633	1000	+	.	gene_id "MSTRG.28289"; transcript_id "MSTRG.28289.8"; exon_number "24";
chr11	StringTie	exon	10778679	10779755	1000	+	.	gene_id "MSTRG.28289"; transcript_id "MSTRG.28289.8"; exon_number "25";
chr1	StringTie	transcript	35992109	36013517	1000	-	.	gene_id "MSTRG.2829"; transcript_id "ENST00000466576"; gene_name "RP4-665N4.8"; ref_gene_id "ENSG00000271554";
chr1	StringTie	exon	35992109	35992308	1000	-	.	gene_id "MSTRG.2829"; transcript_id "ENST00000466576"; exon_number "1"; gene_name "RP4-665N4.8"; ref_gene_id "ENSG00000271554";
chr1	StringTie	exon	36004018	36004091	1000	-	.	gene_id "MSTRG.2829"; transcript_id "ENST00000466576"; exon_number "2"; gene_name "RP4-665N4.8"; ref_gene_id "ENSG00000271554";
chr1	StringTie	exon	36013425	36013517	1000	-	.	gene_id "MSTRG.2829"; transcript_id "ENST00000466576"; exon_number "3"; gene_name "RP4-665N4.8"; ref_gene_id "ENSG00000271554";
chr1	StringTie	transcript	36009381	36013630	1000	-	.	gene_id "MSTRG.2829"; transcript_id "ENST00000479395"; gene_name "RP4-665N4.8"; ref_gene_id "ENSG00000271554";
chr1	StringTie	exon	36009381	36009559	1000	-	.	gene_id "MSTRG.2829"; transcript_id "ENST00000479395"; exon_number "1"; gene_name "RP4-665N4.8"; ref_gene_id "ENSG00000271554";
chr1	StringTie	exon	36013425	36013630	1000	-	.	gene_id "MSTRG.2829"; transcript_id "ENST00000479395"; exon_number "2"; gene_name "RP4-665N4.8"; ref_gene_id "ENSG00000271554";
chr1	StringTie	transcript	36009197	36013916	1000	-	.	gene_id "MSTRG.2829"; transcript_id "MSTRG.2829.2";
chr1	StringTie	exon	36009197	36009559	1000	-	.	gene_id "MSTRG.2829"; transcript_id "MSTRG.2829.2"; exon_number "1";
chr1	StringTie	exon	36009681	36009871	1000	-	.	gene_id "MSTRG.2829"; transcript_id "MSTRG.2829.2"; exon_number "2";
chr1	StringTie	exon	36013425	36013916	1000	-	.	gene_id "MSTRG.2829"; transcript_id "MSTRG.2829.2"; exon_number "3";
chr11	StringTie	transcript	10916726	10929627	1000	-	.	gene_id "MSTRG.28290"; transcript_id "MSTRG.28290.1";
chr11	StringTie	exon	10916726	10917242	1000	-	.	gene_id "MSTRG.28290"; transcript_id "MSTRG.28290.1"; exon_number "1";
chr11	StringTie	exon	10927711	10927831	1000	-	.	gene_id "MSTRG.28290"; transcript_id "MSTRG.28290.1"; exon_number "2";
chr11	StringTie	exon	10929509	10929627	1000	-	.	gene_id "MSTRG.28290"; transcript_id "MSTRG.28290.1"; exon_number "3";
chr11	StringTie	transcript	10916729	10934909	1000	-	.	gene_id "MSTRG.28290"; transcript_id "MSTRG.28290.2";
chr11	StringTie	exon	10916729	10917242	1000	-	.	gene_id "MSTRG.28290"; transcript_id "MSTRG.28290.2"; exon_number "1";
chr11	StringTie	exon	10927711	10927831	1000	-	.	gene_id "MSTRG.28290"; transcript_id "MSTRG.28290.2"; exon_number "2";
chr11	StringTie	exon	10930411	10934909	1000	-	.	gene_id "MSTRG.28290"; transcript_id "MSTRG.28290.2"; exon_number "3";
chr11	StringTie	transcript	10928064	10933878	1000	+	.	gene_id "MSTRG.28291"; transcript_id "MSTRG.28291.1";
chr11	StringTie	exon	10928064	10931600	1000	+	.	gene_id "MSTRG.28291"; transcript_id "MSTRG.28291.1"; exon_number "1";
chr11	StringTie	exon	10932394	10932462	1000	+	.	gene_id "MSTRG.28291"; transcript_id "MSTRG.28291.1"; exon_number "2";
chr11	StringTie	exon	10933447	10933878	1000	+	.	gene_id "MSTRG.28291"; transcript_id "MSTRG.28291.1"; exon_number "3";
chr11	StringTie	transcript	10929520	10933803	1000	+	.	gene_id "MSTRG.28291"; transcript_id "MSTRG.28291.2";
chr11	StringTie	exon	10929520	10931383	1000	+	.	gene_id "MSTRG.28291"; transcript_id "MSTRG.28291.2"; exon_number "1";
chr11	StringTie	exon	10932394	10932462	1000	+	.	gene_id "MSTRG.28291"; transcript_id "MSTRG.28291.2"; exon_number "2";
chr11	StringTie	exon	10933447	10933803	1000	+	.	gene_id "MSTRG.28291"; transcript_id "MSTRG.28291.2"; exon_number "3";
chr11	StringTie	transcript	10940967	10941254	1000	+	.	gene_id "MSTRG.28292"; transcript_id "MSTRG.28292.1";
chr11	StringTie	exon	10940967	10941254	1000	+	.	gene_id "MSTRG.28292"; transcript_id "MSTRG.28292.1"; exon_number "1";
chr11	StringTie	transcript	10941927	10944952	1000	-	.	gene_id "MSTRG.28293"; transcript_id "MSTRG.28293.1";
chr11	StringTie	exon	10941927	10944952	1000	-	.	gene_id "MSTRG.28293"; transcript_id "MSTRG.28293.1"; exon_number "1";
chr11	StringTie	transcript	10962652	10963352	1000	.	.	gene_id "MSTRG.28294"; transcript_id "MSTRG.28294.1";
chr11	StringTie	exon	10962652	10963352	1000	.	.	gene_id "MSTRG.28294"; transcript_id "MSTRG.28294.1"; exon_number "1";
chr11	StringTie	transcript	10963785	10964423	1000	.	.	gene_id "MSTRG.28295"; transcript_id "MSTRG.28295.1";
chr11	StringTie	exon	10963785	10964423	1000	.	.	gene_id "MSTRG.28295"; transcript_id "MSTRG.28295.1"; exon_number "1";
chr11	StringTie	transcript	10964907	10965973	1000	.	.	gene_id "MSTRG.28296"; transcript_id "MSTRG.28296.1";
chr11	StringTie	exon	10964907	10965973	1000	.	.	gene_id "MSTRG.28296"; transcript_id "MSTRG.28296.1"; exon_number "1";
chr11	StringTie	transcript	10968431	10968727	1000	.	.	gene_id "MSTRG.28297"; transcript_id "MSTRG.28297.1";
chr11	StringTie	exon	10968431	10968727	1000	.	.	gene_id "MSTRG.28297"; transcript_id "MSTRG.28297.1"; exon_number "1";
chr11	StringTie	transcript	10969788	10970514	1000	.	.	gene_id "MSTRG.28298"; transcript_id "MSTRG.28298.1";
chr11	StringTie	exon	10969788	10970514	1000	.	.	gene_id "MSTRG.28298"; transcript_id "MSTRG.28298.1"; exon_number "1";
chr11	StringTie	transcript	10974201	10974724	1000	-	.	gene_id "MSTRG.28299"; transcript_id "MSTRG.28299.1";
chr11	StringTie	exon	10974201	10974724	1000	-	.	gene_id "MSTRG.28299"; transcript_id "MSTRG.28299.1"; exon_number "1";
chr1	StringTie	transcript	4714380	4727835	1000	-	.	gene_id "MSTRG.283"; transcript_id "MSTRG.283.1";
chr1	StringTie	exon	4714380	4717128	1000	-	.	gene_id "MSTRG.283"; transcript_id "MSTRG.283.1"; exon_number "1";
chr1	StringTie	exon	4717462	4720562	1000	-	.	gene_id "MSTRG.283"; transcript_id "MSTRG.283.1"; exon_number "2";
chr1	StringTie	exon	4721307	4727835	1000	-	.	gene_id "MSTRG.283"; transcript_id "MSTRG.283.1"; exon_number "3";
chr1	StringTie	transcript	4714380	4727835	1000	-	.	gene_id "MSTRG.283"; transcript_id "MSTRG.283.2";
chr1	StringTie	exon	4714380	4717128	1000	-	.	gene_id "MSTRG.283"; transcript_id "MSTRG.283.2"; exon_number "1";
chr1	StringTie	exon	4717462	4720562	1000	-	.	gene_id "MSTRG.283"; transcript_id "MSTRG.283.2"; exon_number "2";
chr1	StringTie	exon	4721307	4724384	1000	-	.	gene_id "MSTRG.283"; transcript_id "MSTRG.283.2"; exon_number "3";
chr1	StringTie	exon	4724678	4727835	1000	-	.	gene_id "MSTRG.283"; transcript_id "MSTRG.283.2"; exon_number "4";
chr1	StringTie	transcript	36014389	36023524	1000	-	.	gene_id "MSTRG.2830"; transcript_id "MSTRG.2830.1";
chr1	StringTie	exon	36014389	36019177	1000	-	.	gene_id "MSTRG.2830"; transcript_id "MSTRG.2830.1"; exon_number "1";
chr1	StringTie	exon	36023244	36023524	1000	-	.	gene_id "MSTRG.2830"; transcript_id "MSTRG.2830.1"; exon_number "2";
chr11	StringTie	transcript	10979551	10979765	1000	.	.	gene_id "MSTRG.28300"; transcript_id "MSTRG.28300.1";
chr11	StringTie	exon	10979551	10979765	1000	.	.	gene_id "MSTRG.28300"; transcript_id "MSTRG.28300.1"; exon_number "1";
chr11	StringTie	transcript	10982947	10995382	1000	+	.	gene_id "MSTRG.28301"; transcript_id "MSTRG.28301.1";
chr11	StringTie	exon	10982947	10983070	1000	+	.	gene_id "MSTRG.28301"; transcript_id "MSTRG.28301.1"; exon_number "1";
chr11	StringTie	exon	10992985	10993145	1000	+	.	gene_id "MSTRG.28301"; transcript_id "MSTRG.28301.1"; exon_number "2";
chr11	StringTie	exon	10995241	10995382	1000	+	.	gene_id "MSTRG.28301"; transcript_id "MSTRG.28301.1"; exon_number "3";
chr11	StringTie	transcript	10990884	10995380	1000	+	.	gene_id "MSTRG.28301"; transcript_id "MSTRG.28301.2";
chr11	StringTie	exon	10990884	10990983	1000	+	.	gene_id "MSTRG.28301"; transcript_id "MSTRG.28301.2"; exon_number "1";
chr11	StringTie	exon	10992985	10993145	1000	+	.	gene_id "MSTRG.28301"; transcript_id "MSTRG.28301.2"; exon_number "2";
chr11	StringTie	exon	10995241	10995380	1000	+	.	gene_id "MSTRG.28301"; transcript_id "MSTRG.28301.2"; exon_number "3";
chr11	StringTie	transcript	10990889	10995424	1000	+	.	gene_id "MSTRG.28301"; transcript_id "MSTRG.28301.3";
chr11	StringTie	exon	10990889	10991186	1000	+	.	gene_id "MSTRG.28301"; transcript_id "MSTRG.28301.3"; exon_number "1";
chr11	StringTie	exon	10992985	10993145	1000	+	.	gene_id "MSTRG.28301"; transcript_id "MSTRG.28301.3"; exon_number "2";
chr11	StringTie	exon	10995241	10995424	1000	+	.	gene_id "MSTRG.28301"; transcript_id "MSTRG.28301.3"; exon_number "3";
chr11	StringTie	transcript	10990889	10995382	1000	+	.	gene_id "MSTRG.28301"; transcript_id "MSTRG.28301.4";
chr11	StringTie	exon	10990889	10991188	1000	+	.	gene_id "MSTRG.28301"; transcript_id "MSTRG.28301.4"; exon_number "1";
chr11	StringTie	exon	10992985	10993145	1000	+	.	gene_id "MSTRG.28301"; transcript_id "MSTRG.28301.4"; exon_number "2";
chr11	StringTie	exon	10995241	10995382	1000	+	.	gene_id "MSTRG.28301"; transcript_id "MSTRG.28301.4"; exon_number "3";
chr11	StringTie	transcript	10990920	10995380	1000	+	.	gene_id "MSTRG.28301"; transcript_id "MSTRG.28301.5";
chr11	StringTie	exon	10990920	10991375	1000	+	.	gene_id "MSTRG.28301"; transcript_id "MSTRG.28301.5"; exon_number "1";
chr11	StringTie	exon	10992985	10993145	1000	+	.	gene_id "MSTRG.28301"; transcript_id "MSTRG.28301.5"; exon_number "2";
chr11	StringTie	exon	10995241	10995380	1000	+	.	gene_id "MSTRG.28301"; transcript_id "MSTRG.28301.5"; exon_number "3";
chr11	StringTie	transcript	10990958	10994650	1000	+	.	gene_id "MSTRG.28301"; transcript_id "MSTRG.28301.6";
chr11	StringTie	exon	10990958	10990983	1000	+	.	gene_id "MSTRG.28301"; transcript_id "MSTRG.28301.6"; exon_number "1";
chr11	StringTie	exon	10992985	10993145	1000	+	.	gene_id "MSTRG.28301"; transcript_id "MSTRG.28301.6"; exon_number "2";
chr11	StringTie	exon	10994595	10994650	1000	+	.	gene_id "MSTRG.28301"; transcript_id "MSTRG.28301.6"; exon_number "3";
chr11	StringTie	transcript	10991114	10994650	1000	+	.	gene_id "MSTRG.28301"; transcript_id "MSTRG.28301.7";
chr11	StringTie	exon	10991114	10991186	1000	+	.	gene_id "MSTRG.28301"; transcript_id "MSTRG.28301.7"; exon_number "1";
chr11	StringTie	exon	10992985	10993145	1000	+	.	gene_id "MSTRG.28301"; transcript_id "MSTRG.28301.7"; exon_number "2";
chr11	StringTie	exon	10994595	10994650	1000	+	.	gene_id "MSTRG.28301"; transcript_id "MSTRG.28301.7"; exon_number "3";
chr11	StringTie	transcript	10984774	10987952	1000	.	.	gene_id "MSTRG.28302"; transcript_id "MSTRG.28302.1";
chr11	StringTie	exon	10984774	10987952	1000	.	.	gene_id "MSTRG.28302"; transcript_id "MSTRG.28302.1"; exon_number "1";
chr11	StringTie	transcript	10988441	10989747	1000	.	.	gene_id "MSTRG.28303"; transcript_id "MSTRG.28303.1";
chr11	StringTie	exon	10988441	10989747	1000	.	.	gene_id "MSTRG.28303"; transcript_id "MSTRG.28303.1"; exon_number "1";
chr11	StringTie	transcript	10996635	10997819	1000	.	.	gene_id "MSTRG.28304"; transcript_id "MSTRG.28304.1";
chr11	StringTie	exon	10996635	10997819	1000	.	.	gene_id "MSTRG.28304"; transcript_id "MSTRG.28304.1"; exon_number "1";
chr11	StringTie	transcript	11009255	11009478	1000	.	.	gene_id "MSTRG.28305"; transcript_id "MSTRG.28305.1";
chr11	StringTie	exon	11009255	11009478	1000	.	.	gene_id "MSTRG.28305"; transcript_id "MSTRG.28305.1"; exon_number "1";
chr11	StringTie	transcript	11011109	11033390	1000	+	.	gene_id "MSTRG.28306"; transcript_id "MSTRG.28306.1";
chr11	StringTie	exon	11011109	11011238	1000	+	.	gene_id "MSTRG.28306"; transcript_id "MSTRG.28306.1"; exon_number "1";
chr11	StringTie	exon	11011922	11011968	1000	+	.	gene_id "MSTRG.28306"; transcript_id "MSTRG.28306.1"; exon_number "2";
chr11	StringTie	exon	11032490	11033390	1000	+	.	gene_id "MSTRG.28306"; transcript_id "MSTRG.28306.1"; exon_number "3";
chr11	StringTie	transcript	11032120	11033307	1000	+	.	gene_id "MSTRG.28306"; transcript_id "MSTRG.28306.2";
chr11	StringTie	exon	11032120	11032166	1000	+	.	gene_id "MSTRG.28306"; transcript_id "MSTRG.28306.2"; exon_number "1";
chr11	StringTie	exon	11032490	11033307	1000	+	.	gene_id "MSTRG.28306"; transcript_id "MSTRG.28306.2"; exon_number "2";
chr11	StringTie	transcript	11037765	11038075	1000	.	.	gene_id "MSTRG.28307"; transcript_id "MSTRG.28307.1";
chr11	StringTie	exon	11037765	11038075	1000	.	.	gene_id "MSTRG.28307"; transcript_id "MSTRG.28307.1"; exon_number "1";
chr11	StringTie	transcript	11040328	11040813	1000	.	.	gene_id "MSTRG.28308"; transcript_id "MSTRG.28308.1";
chr11	StringTie	exon	11040328	11040813	1000	.	.	gene_id "MSTRG.28308"; transcript_id "MSTRG.28308.1"; exon_number "1";
chr11	StringTie	transcript	11042504	11042855	1000	.	.	gene_id "MSTRG.28309"; transcript_id "MSTRG.28309.1";
chr11	StringTie	exon	11042504	11042855	1000	.	.	gene_id "MSTRG.28309"; transcript_id "MSTRG.28309.1"; exon_number "1";
chr1	StringTie	transcript	36080320	36081217	1000	-	.	gene_id "MSTRG.2831"; transcript_id "ENST00000437804"; gene_name "RP4-665N4.4"; ref_gene_id "ENSG00000232862";
chr1	StringTie	exon	36080320	36081217	1000	-	.	gene_id "MSTRG.2831"; transcript_id "ENST00000437804"; exon_number "1"; gene_name "RP4-665N4.4"; ref_gene_id "ENSG00000232862";
chr1	StringTie	transcript	36080066	36084026	1000	-	.	gene_id "MSTRG.2831"; transcript_id "ENST00000446354"; gene_name "RP4-665N4.4"; ref_gene_id "ENSG00000232862";
chr1	StringTie	exon	36080066	36081511	1000	-	.	gene_id "MSTRG.2831"; transcript_id "ENST00000446354"; exon_number "1"; gene_name "RP4-665N4.4"; ref_gene_id "ENSG00000232862";
chr1	StringTie	exon	36082226	36082402	1000	-	.	gene_id "MSTRG.2831"; transcript_id "ENST00000446354"; exon_number "2"; gene_name "RP4-665N4.4"; ref_gene_id "ENSG00000232862";
chr1	StringTie	exon	36083976	36084026	1000	-	.	gene_id "MSTRG.2831"; transcript_id "ENST00000446354"; exon_number "3"; gene_name "RP4-665N4.4"; ref_gene_id "ENSG00000232862";
chr1	StringTie	transcript	36079689	36084322	1000	-	.	gene_id "MSTRG.2831"; transcript_id "MSTRG.2831.1";
chr1	StringTie	exon	36079689	36081511	1000	-	.	gene_id "MSTRG.2831"; transcript_id "MSTRG.2831.1"; exon_number "1";
chr1	StringTie	exon	36082226	36082402	1000	-	.	gene_id "MSTRG.2831"; transcript_id "MSTRG.2831.1"; exon_number "2";
chr1	StringTie	exon	36084272	36084322	1000	-	.	gene_id "MSTRG.2831"; transcript_id "MSTRG.2831.1"; exon_number "3";
chr1	StringTie	transcript	36079704	36084025	1000	-	.	gene_id "MSTRG.2831"; transcript_id "MSTRG.2831.2";
chr1	StringTie	exon	36079704	36081511	1000	-	.	gene_id "MSTRG.2831"; transcript_id "MSTRG.2831.2"; exon_number "1";
chr1	StringTie	exon	36082226	36082432	1000	-	.	gene_id "MSTRG.2831"; transcript_id "MSTRG.2831.2"; exon_number "2";
chr1	StringTie	exon	36083976	36084025	1000	-	.	gene_id "MSTRG.2831"; transcript_id "MSTRG.2831.2"; exon_number "3";
chr1	StringTie	transcript	36080010	36084074	1000	-	.	gene_id "MSTRG.2831"; transcript_id "MSTRG.2831.3";
chr1	StringTie	exon	36080010	36081511	1000	-	.	gene_id "MSTRG.2831"; transcript_id "MSTRG.2831.3"; exon_number "1";
chr1	StringTie	exon	36083976	36084074	1000	-	.	gene_id "MSTRG.2831"; transcript_id "MSTRG.2831.3"; exon_number "2";
chr1	StringTie	transcript	36080030	36083778	1000	-	.	gene_id "MSTRG.2831"; transcript_id "MSTRG.2831.4";
chr1	StringTie	exon	36080030	36081511	1000	-	.	gene_id "MSTRG.2831"; transcript_id "MSTRG.2831.4"; exon_number "1";
chr1	StringTie	exon	36082226	36082402	1000	-	.	gene_id "MSTRG.2831"; transcript_id "MSTRG.2831.4"; exon_number "2";
chr1	StringTie	exon	36083570	36083778	1000	-	.	gene_id "MSTRG.2831"; transcript_id "MSTRG.2831.4"; exon_number "3";
chr1	StringTie	transcript	36080041	36083158	1000	-	.	gene_id "MSTRG.2831"; transcript_id "MSTRG.2831.5";
chr1	StringTie	exon	36080041	36081511	1000	-	.	gene_id "MSTRG.2831"; transcript_id "MSTRG.2831.5"; exon_number "1";
chr1	StringTie	exon	36082226	36082402	1000	-	.	gene_id "MSTRG.2831"; transcript_id "MSTRG.2831.5"; exon_number "2";
chr1	StringTie	exon	36082788	36083158	1000	-	.	gene_id "MSTRG.2831"; transcript_id "MSTRG.2831.5"; exon_number "3";
chr1	StringTie	transcript	36080096	36083247	1000	-	.	gene_id "MSTRG.2831"; transcript_id "MSTRG.2831.7";
chr1	StringTie	exon	36080096	36081511	1000	-	.	gene_id "MSTRG.2831"; transcript_id "MSTRG.2831.7"; exon_number "1";
chr1	StringTie	exon	36082788	36083247	1000	-	.	gene_id "MSTRG.2831"; transcript_id "MSTRG.2831.7"; exon_number "2";
chr11	StringTie	transcript	11043764	11053206	1000	.	.	gene_id "MSTRG.28310"; transcript_id "MSTRG.28310.1";
chr11	StringTie	exon	11043764	11053206	1000	.	.	gene_id "MSTRG.28310"; transcript_id "MSTRG.28310.1"; exon_number "1";
chr11	StringTie	transcript	11054411	11055521	1000	.	.	gene_id "MSTRG.28311"; transcript_id "MSTRG.28311.1";
chr11	StringTie	exon	11054411	11055521	1000	.	.	gene_id "MSTRG.28311"; transcript_id "MSTRG.28311.1"; exon_number "1";
chr11	StringTie	transcript	11056186	11056474	1000	.	.	gene_id "MSTRG.28312"; transcript_id "MSTRG.28312.1";
chr11	StringTie	exon	11056186	11056474	1000	.	.	gene_id "MSTRG.28312"; transcript_id "MSTRG.28312.1"; exon_number "1";
chr11	StringTie	transcript	11057239	11058207	1000	.	.	gene_id "MSTRG.28313"; transcript_id "MSTRG.28313.1";
chr11	StringTie	exon	11057239	11058207	1000	.	.	gene_id "MSTRG.28313"; transcript_id "MSTRG.28313.1"; exon_number "1";
chr11	StringTie	transcript	11060438	11060641	1000	.	.	gene_id "MSTRG.28314"; transcript_id "MSTRG.28314.1";
chr11	StringTie	exon	11060438	11060641	1000	.	.	gene_id "MSTRG.28314"; transcript_id "MSTRG.28314.1"; exon_number "1";
chr11	StringTie	transcript	11061497	11063070	1000	+	.	gene_id "MSTRG.28315"; transcript_id "MSTRG.28315.1";
chr11	StringTie	exon	11061497	11063070	1000	+	.	gene_id "MSTRG.28315"; transcript_id "MSTRG.28315.1"; exon_number "1";
chr11	StringTie	transcript	11067523	11067770	1000	.	.	gene_id "MSTRG.28316"; transcript_id "MSTRG.28316.1";
chr11	StringTie	exon	11067523	11067770	1000	.	.	gene_id "MSTRG.28316"; transcript_id "MSTRG.28316.1"; exon_number "1";
chr11	StringTie	transcript	11069801	11070230	1000	.	.	gene_id "MSTRG.28317"; transcript_id "MSTRG.28317.1";
chr11	StringTie	exon	11069801	11070230	1000	.	.	gene_id "MSTRG.28317"; transcript_id "MSTRG.28317.1"; exon_number "1";
chr11	StringTie	transcript	11071444	11071876	1000	.	.	gene_id "MSTRG.28318"; transcript_id "MSTRG.28318.1";
chr11	StringTie	exon	11071444	11071876	1000	.	.	gene_id "MSTRG.28318"; transcript_id "MSTRG.28318.1"; exon_number "1";
chr11	StringTie	transcript	11073393	11078543	1000	.	.	gene_id "MSTRG.28319"; transcript_id "MSTRG.28319.1";
chr11	StringTie	exon	11073393	11078543	1000	.	.	gene_id "MSTRG.28319"; transcript_id "MSTRG.28319.1"; exon_number "1";
chr1	StringTie	transcript	36084075	36088275	1000	+	.	gene_id "MSTRG.2832"; transcript_id "ENST00000207457"; gene_name "TEKT2"; ref_gene_id "ENSG00000092850";
chr1	StringTie	exon	36084075	36084149	1000	+	.	gene_id "MSTRG.2832"; transcript_id "ENST00000207457"; exon_number "1"; gene_name "TEKT2"; ref_gene_id "ENSG00000092850";
chr1	StringTie	exon	36084870	36085077	1000	+	.	gene_id "MSTRG.2832"; transcript_id "ENST00000207457"; exon_number "2"; gene_name "TEKT2"; ref_gene_id "ENSG00000092850";
chr1	StringTie	exon	36085163	36085288	1000	+	.	gene_id "MSTRG.2832"; transcript_id "ENST00000207457"; exon_number "3"; gene_name "TEKT2"; ref_gene_id "ENSG00000092850";
chr1	StringTie	exon	36085836	36086041	1000	+	.	gene_id "MSTRG.2832"; transcript_id "ENST00000207457"; exon_number "4"; gene_name "TEKT2"; ref_gene_id "ENSG00000092850";
chr1	StringTie	exon	36086704	36086847	1000	+	.	gene_id "MSTRG.2832"; transcript_id "ENST00000207457"; exon_number "5"; gene_name "TEKT2"; ref_gene_id "ENSG00000092850";
chr1	StringTie	exon	36086931	36087045	1000	+	.	gene_id "MSTRG.2832"; transcript_id "ENST00000207457"; exon_number "6"; gene_name "TEKT2"; ref_gene_id "ENSG00000092850";
chr1	StringTie	exon	36087204	36087311	1000	+	.	gene_id "MSTRG.2832"; transcript_id "ENST00000207457"; exon_number "7"; gene_name "TEKT2"; ref_gene_id "ENSG00000092850";
chr1	StringTie	exon	36087439	36087582	1000	+	.	gene_id "MSTRG.2832"; transcript_id "ENST00000207457"; exon_number "8"; gene_name "TEKT2"; ref_gene_id "ENSG00000092850";
chr1	StringTie	exon	36087728	36087807	1000	+	.	gene_id "MSTRG.2832"; transcript_id "ENST00000207457"; exon_number "9"; gene_name "TEKT2"; ref_gene_id "ENSG00000092850";
chr1	StringTie	exon	36087973	36088275	1000	+	.	gene_id "MSTRG.2832"; transcript_id "ENST00000207457"; exon_number "10"; gene_name "TEKT2"; ref_gene_id "ENSG00000092850";
chr1	StringTie	transcript	36088875	36093932	1000	+	.	gene_id "MSTRG.2832"; transcript_id "ENST00000373178"; gene_name "ADPRHL2"; ref_gene_id "ENSG00000116863";
chr1	StringTie	exon	36088875	36089115	1000	+	.	gene_id "MSTRG.2832"; transcript_id "ENST00000373178"; exon_number "1"; gene_name "ADPRHL2"; ref_gene_id "ENSG00000116863";
chr1	StringTie	exon	36091244	36091340	1000	+	.	gene_id "MSTRG.2832"; transcript_id "ENST00000373178"; exon_number "2"; gene_name "ADPRHL2"; ref_gene_id "ENSG00000116863";
chr1	StringTie	exon	36091618	36091825	1000	+	.	gene_id "MSTRG.2832"; transcript_id "ENST00000373178"; exon_number "3"; gene_name "ADPRHL2"; ref_gene_id "ENSG00000116863";
chr1	StringTie	exon	36091910	36092094	1000	+	.	gene_id "MSTRG.2832"; transcript_id "ENST00000373178"; exon_number "4"; gene_name "ADPRHL2"; ref_gene_id "ENSG00000116863";
chr1	StringTie	exon	36092422	36092522	1000	+	.	gene_id "MSTRG.2832"; transcript_id "ENST00000373178"; exon_number "5"; gene_name "ADPRHL2"; ref_gene_id "ENSG00000116863";
chr1	StringTie	exon	36093097	36093932	1000	+	.	gene_id "MSTRG.2832"; transcript_id "ENST00000373178"; exon_number "6"; gene_name "ADPRHL2"; ref_gene_id "ENSG00000116863";
chr1	StringTie	transcript	36084338	36088275	1000	+	.	gene_id "MSTRG.2832"; transcript_id "ENST00000469024"; gene_name "TEKT2"; ref_gene_id "ENSG00000092850";
chr1	StringTie	exon	36084338	36084510	1000	+	.	gene_id "MSTRG.2832"; transcript_id "ENST00000469024"; exon_number "1"; gene_name "TEKT2"; ref_gene_id "ENSG00000092850";
chr1	StringTie	exon	36084870	36085077	1000	+	.	gene_id "MSTRG.2832"; transcript_id "ENST00000469024"; exon_number "2"; gene_name "TEKT2"; ref_gene_id "ENSG00000092850";
chr1	StringTie	exon	36085163	36085288	1000	+	.	gene_id "MSTRG.2832"; transcript_id "ENST00000469024"; exon_number "3"; gene_name "TEKT2"; ref_gene_id "ENSG00000092850";
chr1	StringTie	exon	36085705	36086041	1000	+	.	gene_id "MSTRG.2832"; transcript_id "ENST00000469024"; exon_number "4"; gene_name "TEKT2"; ref_gene_id "ENSG00000092850";
chr1	StringTie	exon	36086704	36086847	1000	+	.	gene_id "MSTRG.2832"; transcript_id "ENST00000469024"; exon_number "5"; gene_name "TEKT2"; ref_gene_id "ENSG00000092850";
chr1	StringTie	exon	36086931	36087045	1000	+	.	gene_id "MSTRG.2832"; transcript_id "ENST00000469024"; exon_number "6"; gene_name "TEKT2"; ref_gene_id "ENSG00000092850";
chr1	StringTie	exon	36087204	36087311	1000	+	.	gene_id "MSTRG.2832"; transcript_id "ENST00000469024"; exon_number "7"; gene_name "TEKT2"; ref_gene_id "ENSG00000092850";
chr1	StringTie	exon	36087439	36087582	1000	+	.	gene_id "MSTRG.2832"; transcript_id "ENST00000469024"; exon_number "8"; gene_name "TEKT2"; ref_gene_id "ENSG00000092850";
chr1	StringTie	exon	36087728	36087807	1000	+	.	gene_id "MSTRG.2832"; transcript_id "ENST00000469024"; exon_number "9"; gene_name "TEKT2"; ref_gene_id "ENSG00000092850";
chr1	StringTie	exon	36087973	36088275	1000	+	.	gene_id "MSTRG.2832"; transcript_id "ENST00000469024"; exon_number "10"; gene_name "TEKT2"; ref_gene_id "ENSG00000092850";
chr1	StringTie	transcript	36087251	36088275	1000	+	.	gene_id "MSTRG.2832"; transcript_id "ENST00000473120"; gene_name "TEKT2"; ref_gene_id "ENSG00000092850";
chr1	StringTie	exon	36087251	36087311	1000	+	.	gene_id "MSTRG.2832"; transcript_id "ENST00000473120"; exon_number "1"; gene_name "TEKT2"; ref_gene_id "ENSG00000092850";
chr1	StringTie	exon	36087439	36087582	1000	+	.	gene_id "MSTRG.2832"; transcript_id "ENST00000473120"; exon_number "2"; gene_name "TEKT2"; ref_gene_id "ENSG00000092850";
chr1	StringTie	exon	36087728	36088275	1000	+	.	gene_id "MSTRG.2832"; transcript_id "ENST00000473120"; exon_number "3"; gene_name "TEKT2"; ref_gene_id "ENSG00000092850";
chr1	StringTie	transcript	36084001	36094283	1000	+	.	gene_id "MSTRG.2832"; transcript_id "MSTRG.2832.1";
chr1	StringTie	exon	36084001	36084149	1000	+	.	gene_id "MSTRG.2832"; transcript_id "MSTRG.2832.1"; exon_number "1";
chr1	StringTie	exon	36084870	36085077	1000	+	.	gene_id "MSTRG.2832"; transcript_id "MSTRG.2832.1"; exon_number "2";
chr1	StringTie	exon	36085163	36085288	1000	+	.	gene_id "MSTRG.2832"; transcript_id "MSTRG.2832.1"; exon_number "3";
chr1	StringTie	exon	36085836	36086041	1000	+	.	gene_id "MSTRG.2832"; transcript_id "MSTRG.2832.1"; exon_number "4";
chr1	StringTie	exon	36086704	36086847	1000	+	.	gene_id "MSTRG.2832"; transcript_id "MSTRG.2832.1"; exon_number "5";
chr1	StringTie	exon	36086931	36087045	1000	+	.	gene_id "MSTRG.2832"; transcript_id "MSTRG.2832.1"; exon_number "6";
chr1	StringTie	exon	36087204	36087311	1000	+	.	gene_id "MSTRG.2832"; transcript_id "MSTRG.2832.1"; exon_number "7";
chr1	StringTie	exon	36087439	36087582	1000	+	.	gene_id "MSTRG.2832"; transcript_id "MSTRG.2832.1"; exon_number "8";
chr1	StringTie	exon	36087728	36087807	1000	+	.	gene_id "MSTRG.2832"; transcript_id "MSTRG.2832.1"; exon_number "9";
chr1	StringTie	exon	36087973	36088101	1000	+	.	gene_id "MSTRG.2832"; transcript_id "MSTRG.2832.1"; exon_number "10";
chr1	StringTie	exon	36088706	36089115	1000	+	.	gene_id "MSTRG.2832"; transcript_id "MSTRG.2832.1"; exon_number "11";
chr1	StringTie	exon	36091244	36091340	1000	+	.	gene_id "MSTRG.2832"; transcript_id "MSTRG.2832.1"; exon_number "12";
chr1	StringTie	exon	36091618	36091825	1000	+	.	gene_id "MSTRG.2832"; transcript_id "MSTRG.2832.1"; exon_number "13";
chr1	StringTie	exon	36091910	36092094	1000	+	.	gene_id "MSTRG.2832"; transcript_id "MSTRG.2832.1"; exon_number "14";
chr1	StringTie	exon	36092422	36092522	1000	+	.	gene_id "MSTRG.2832"; transcript_id "MSTRG.2832.1"; exon_number "15";
chr1	StringTie	exon	36093097	36094283	1000	+	.	gene_id "MSTRG.2832"; transcript_id "MSTRG.2832.1"; exon_number "16";
chr1	StringTie	transcript	36084045	36094065	1000	+	.	gene_id "MSTRG.2832"; transcript_id "MSTRG.2832.10";
chr1	StringTie	exon	36084045	36084149	1000	+	.	gene_id "MSTRG.2832"; transcript_id "MSTRG.2832.10"; exon_number "1";
chr1	StringTie	exon	36084870	36085077	1000	+	.	gene_id "MSTRG.2832"; transcript_id "MSTRG.2832.10"; exon_number "2";
chr1	StringTie	exon	36085163	36085288	1000	+	.	gene_id "MSTRG.2832"; transcript_id "MSTRG.2832.10"; exon_number "3";
chr1	StringTie	exon	36085836	36086041	1000	+	.	gene_id "MSTRG.2832"; transcript_id "MSTRG.2832.10"; exon_number "4";
chr1	StringTie	exon	36086704	36086847	1000	+	.	gene_id "MSTRG.2832"; transcript_id "MSTRG.2832.10"; exon_number "5";
chr1	StringTie	exon	36086931	36087045	1000	+	.	gene_id "MSTRG.2832"; transcript_id "MSTRG.2832.10"; exon_number "6";
chr1	StringTie	exon	36087204	36087311	1000	+	.	gene_id "MSTRG.2832"; transcript_id "MSTRG.2832.10"; exon_number "7";
chr1	StringTie	exon	36087439	36087582	1000	+	.	gene_id "MSTRG.2832"; transcript_id "MSTRG.2832.10"; exon_number "8";
chr1	StringTie	exon	36087728	36087807	1000	+	.	gene_id "MSTRG.2832"; transcript_id "MSTRG.2832.10"; exon_number "9";
chr1	StringTie	exon	36087973	36089115	1000	+	.	gene_id "MSTRG.2832"; transcript_id "MSTRG.2832.10"; exon_number "10";
chr1	StringTie	exon	36091618	36091825	1000	+	.	gene_id "MSTRG.2832"; transcript_id "MSTRG.2832.10"; exon_number "11";
chr1	StringTie	exon	36091910	36092094	1000	+	.	gene_id "MSTRG.2832"; transcript_id "MSTRG.2832.10"; exon_number "12";
chr1	StringTie	exon	36092422	36092522	1000	+	.	gene_id "MSTRG.2832"; transcript_id "MSTRG.2832.10"; exon_number "13";
chr1	StringTie	exon	36093097	36094065	1000	+	.	gene_id "MSTRG.2832"; transcript_id "MSTRG.2832.10"; exon_number "14";
chr1	StringTie	transcript	36084058	36093950	1000	+	.	gene_id "MSTRG.2832"; transcript_id "MSTRG.2832.11";
chr1	StringTie	exon	36084058	36084149	1000	+	.	gene_id "MSTRG.2832"; transcript_id "MSTRG.2832.11"; exon_number "1";
chr1	StringTie	exon	36084870	36085077	1000	+	.	gene_id "MSTRG.2832"; transcript_id "MSTRG.2832.11"; exon_number "2";
chr1	StringTie	exon	36085163	36085288	1000	+	.	gene_id "MSTRG.2832"; transcript_id "MSTRG.2832.11"; exon_number "3";
chr1	StringTie	exon	36085836	36086041	1000	+	.	gene_id "MSTRG.2832"; transcript_id "MSTRG.2832.11"; exon_number "4";
chr1	StringTie	exon	36086704	36086847	1000	+	.	gene_id "MSTRG.2832"; transcript_id "MSTRG.2832.11"; exon_number "5";
chr1	StringTie	exon	36086931	36087045	1000	+	.	gene_id "MSTRG.2832"; transcript_id "MSTRG.2832.11"; exon_number "6";
chr1	StringTie	exon	36087204	36087311	1000	+	.	gene_id "MSTRG.2832"; transcript_id "MSTRG.2832.11"; exon_number "7";
chr1	StringTie	exon	36087439	36087582	1000	+	.	gene_id "MSTRG.2832"; transcript_id "MSTRG.2832.11"; exon_number "8";
chr1	StringTie	exon	36087728	36087807	1000	+	.	gene_id "MSTRG.2832"; transcript_id "MSTRG.2832.11"; exon_number "9";
chr1	StringTie	exon	36087973	36088101	1000	+	.	gene_id "MSTRG.2832"; transcript_id "MSTRG.2832.11"; exon_number "10";
chr1	StringTie	exon	36088417	36089115	1000	+	.	gene_id "MSTRG.2832"; transcript_id "MSTRG.2832.11"; exon_number "11";
chr1	StringTie	exon	36091244	36091340	1000	+	.	gene_id "MSTRG.2832"; transcript_id "MSTRG.2832.11"; exon_number "12";
chr1	StringTie	exon	36091618	36091825	1000	+	.	gene_id "MSTRG.2832"; transcript_id "MSTRG.2832.11"; exon_number "13";
chr1	StringTie	exon	36091910	36092094	1000	+	.	gene_id "MSTRG.2832"; transcript_id "MSTRG.2832.11"; exon_number "14";
chr1	StringTie	exon	36092422	36092522	1000	+	.	gene_id "MSTRG.2832"; transcript_id "MSTRG.2832.11"; exon_number "15";
chr1	StringTie	exon	36093097	36093950	1000	+	.	gene_id "MSTRG.2832"; transcript_id "MSTRG.2832.11"; exon_number "16";
chr1	StringTie	transcript	36084068	36088243	1000	+	.	gene_id "MSTRG.2832"; transcript_id "MSTRG.2832.12";
chr1	StringTie	exon	36084068	36084200	1000	+	.	gene_id "MSTRG.2832"; transcript_id "MSTRG.2832.12"; exon_number "1";
chr1	StringTie	exon	36084870	36085077	1000	+	.	gene_id "MSTRG.2832"; transcript_id "MSTRG.2832.12"; exon_number "2";
chr1	StringTie	exon	36085163	36086041	1000	+	.	gene_id "MSTRG.2832"; transcript_id "MSTRG.2832.12"; exon_number "3";
chr1	StringTie	exon	36086704	36086847	1000	+	.	gene_id "MSTRG.2832"; transcript_id "MSTRG.2832.12"; exon_number "4";
chr1	StringTie	exon	36086931	36087079	1000	+	.	gene_id "MSTRG.2832"; transcript_id "MSTRG.2832.12"; exon_number "5";
chr1	StringTie	exon	36087204	36087311	1000	+	.	gene_id "MSTRG.2832"; transcript_id "MSTRG.2832.12"; exon_number "6";
chr1	StringTie	exon	36087439	36087582	1000	+	.	gene_id "MSTRG.2832"; transcript_id "MSTRG.2832.12"; exon_number "7";
chr1	StringTie	exon	36087728	36087807	1000	+	.	gene_id "MSTRG.2832"; transcript_id "MSTRG.2832.12"; exon_number "8";
chr1	StringTie	exon	36087973	36088243	1000	+	.	gene_id "MSTRG.2832"; transcript_id "MSTRG.2832.12"; exon_number "9";
chr1	StringTie	transcript	36084068	36093932	1000	+	.	gene_id "MSTRG.2832"; transcript_id "MSTRG.2832.13";
chr1	StringTie	exon	36084068	36084149	1000	+	.	gene_id "MSTRG.2832"; transcript_id "MSTRG.2832.13"; exon_number "1";
chr1	StringTie	exon	36084755	36085077	1000	+	.	gene_id "MSTRG.2832"; transcript_id "MSTRG.2832.13"; exon_number "2";
chr1	StringTie	exon	36085163	36086041	1000	+	.	gene_id "MSTRG.2832"; transcript_id "MSTRG.2832.13"; exon_number "3";
chr1	StringTie	exon	36086704	36086847	1000	+	.	gene_id "MSTRG.2832"; transcript_id "MSTRG.2832.13"; exon_number "4";
chr1	StringTie	exon	36086931	36087311	1000	+	.	gene_id "MSTRG.2832"; transcript_id "MSTRG.2832.13"; exon_number "5";
chr1	StringTie	exon	36087439	36087582	1000	+	.	gene_id "MSTRG.2832"; transcript_id "MSTRG.2832.13"; exon_number "6";
chr1	StringTie	exon	36087728	36087807	1000	+	.	gene_id "MSTRG.2832"; transcript_id "MSTRG.2832.13"; exon_number "7";
chr1	StringTie	exon	36087973	36091340	1000	+	.	gene_id "MSTRG.2832"; transcript_id "MSTRG.2832.13"; exon_number "8";
chr1	StringTie	exon	36091618	36091825	1000	+	.	gene_id "MSTRG.2832"; transcript_id "MSTRG.2832.13"; exon_number "9";
chr1	StringTie	exon	36091910	36092094	1000	+	.	gene_id "MSTRG.2832"; transcript_id "MSTRG.2832.13"; exon_number "10";
chr1	StringTie	exon	36092422	36092522	1000	+	.	gene_id "MSTRG.2832"; transcript_id "MSTRG.2832.13"; exon_number "11";
chr1	StringTie	exon	36093097	36093932	1000	+	.	gene_id "MSTRG.2832"; transcript_id "MSTRG.2832.13"; exon_number "12";
chr1	StringTie	transcript	36084068	36093932	1000	+	.	gene_id "MSTRG.2832"; transcript_id "MSTRG.2832.14";
chr1	StringTie	exon	36084068	36084530	1000	+	.	gene_id "MSTRG.2832"; transcript_id "MSTRG.2832.14"; exon_number "1";
chr1	StringTie	exon	36084870	36085077	1000	+	.	gene_id "MSTRG.2832"; transcript_id "MSTRG.2832.14"; exon_number "2";
chr1	StringTie	exon	36085163	36086041	1000	+	.	gene_id "MSTRG.2832"; transcript_id "MSTRG.2832.14"; exon_number "3";
chr1	StringTie	exon	36086704	36086847	1000	+	.	gene_id "MSTRG.2832"; transcript_id "MSTRG.2832.14"; exon_number "4";
chr1	StringTie	exon	36086931	36087079	1000	+	.	gene_id "MSTRG.2832"; transcript_id "MSTRG.2832.14"; exon_number "5";
chr1	StringTie	exon	36087204	36087311	1000	+	.	gene_id "MSTRG.2832"; transcript_id "MSTRG.2832.14"; exon_number "6";
chr1	StringTie	exon	36087439	36087582	1000	+	.	gene_id "MSTRG.2832"; transcript_id "MSTRG.2832.14"; exon_number "7";
chr1	StringTie	exon	36087728	36087807	1000	+	.	gene_id "MSTRG.2832"; transcript_id "MSTRG.2832.14"; exon_number "8";
chr1	StringTie	exon	36087973	36088101	1000	+	.	gene_id "MSTRG.2832"; transcript_id "MSTRG.2832.14"; exon_number "9";
chr1	StringTie	exon	36088706	36089115	1000	+	.	gene_id "MSTRG.2832"; transcript_id "MSTRG.2832.14"; exon_number "10";
chr1	StringTie	exon	36091244	36091340	1000	+	.	gene_id "MSTRG.2832"; transcript_id "MSTRG.2832.14"; exon_number "11";
chr1	StringTie	exon	36091618	36091825	1000	+	.	gene_id "MSTRG.2832"; transcript_id "MSTRG.2832.14"; exon_number "12";
chr1	StringTie	exon	36091910	36092094	1000	+	.	gene_id "MSTRG.2832"; transcript_id "MSTRG.2832.14"; exon_number "13";
chr1	StringTie	exon	36092422	36092522	1000	+	.	gene_id "MSTRG.2832"; transcript_id "MSTRG.2832.14"; exon_number "14";
chr1	StringTie	exon	36093097	36093932	1000	+	.	gene_id "MSTRG.2832"; transcript_id "MSTRG.2832.14"; exon_number "15";
chr1	StringTie	transcript	36084071	36093932	1000	+	.	gene_id "MSTRG.2832"; transcript_id "MSTRG.2832.15";
chr1	StringTie	exon	36084071	36084149	1000	+	.	gene_id "MSTRG.2832"; transcript_id "MSTRG.2832.15"; exon_number "1";
chr1	StringTie	exon	36084870	36085077	1000	+	.	gene_id "MSTRG.2832"; transcript_id "MSTRG.2832.15"; exon_number "2";
chr1	StringTie	exon	36085163	36085288	1000	+	.	gene_id "MSTRG.2832"; transcript_id "MSTRG.2832.15"; exon_number "3";
chr1	StringTie	exon	36085836	36086041	1000	+	.	gene_id "MSTRG.2832"; transcript_id "MSTRG.2832.15"; exon_number "4";
chr1	StringTie	exon	36086704	36086847	1000	+	.	gene_id "MSTRG.2832"; transcript_id "MSTRG.2832.15"; exon_number "5";
chr1	StringTie	exon	36086931	36087045	1000	+	.	gene_id "MSTRG.2832"; transcript_id "MSTRG.2832.15"; exon_number "6";
chr1	StringTie	exon	36087204	36087311	1000	+	.	gene_id "MSTRG.2832"; transcript_id "MSTRG.2832.15"; exon_number "7";
chr1	StringTie	exon	36087439	36087582	1000	+	.	gene_id "MSTRG.2832"; transcript_id "MSTRG.2832.15"; exon_number "8";
chr1	StringTie	exon	36087728	36087807	1000	+	.	gene_id "MSTRG.2832"; transcript_id "MSTRG.2832.15"; exon_number "9";
chr1	StringTie	exon	36087973	36088101	1000	+	.	gene_id "MSTRG.2832"; transcript_id "MSTRG.2832.15"; exon_number "10";
chr1	StringTie	exon	36088710	36089115	1000	+	.	gene_id "MSTRG.2832"; transcript_id "MSTRG.2832.15"; exon_number "11";
chr1	StringTie	exon	36091244	36091340	1000	+	.	gene_id "MSTRG.2832"; transcript_id "MSTRG.2832.15"; exon_number "12";
chr1	StringTie	exon	36091618	36091825	1000	+	.	gene_id "MSTRG.2832"; transcript_id "MSTRG.2832.15"; exon_number "13";
chr1	StringTie	exon	36091910	36092094	1000	+	.	gene_id "MSTRG.2832"; transcript_id "MSTRG.2832.15"; exon_number "14";
chr1	StringTie	exon	36092422	36092522	1000	+	.	gene_id "MSTRG.2832"; transcript_id "MSTRG.2832.15"; exon_number "15";
chr1	StringTie	exon	36093097	36093932	1000	+	.	gene_id "MSTRG.2832"; transcript_id "MSTRG.2832.15"; exon_number "16";
chr1	StringTie	transcript	36084080	36094001	1000	+	.	gene_id "MSTRG.2832"; transcript_id "MSTRG.2832.17";
chr1	StringTie	exon	36084080	36084510	1000	+	.	gene_id "MSTRG.2832"; transcript_id "MSTRG.2832.17"; exon_number "1";
chr1	StringTie	exon	36084870	36085077	1000	+	.	gene_id "MSTRG.2832"; transcript_id "MSTRG.2832.17"; exon_number "2";
chr1	StringTie	exon	36085163	36085288	1000	+	.	gene_id "MSTRG.2832"; transcript_id "MSTRG.2832.17"; exon_number "3";
chr1	StringTie	exon	36085836	36086041	1000	+	.	gene_id "MSTRG.2832"; transcript_id "MSTRG.2832.17"; exon_number "4";
chr1	StringTie	exon	36086704	36086847	1000	+	.	gene_id "MSTRG.2832"; transcript_id "MSTRG.2832.17"; exon_number "5";
chr1	StringTie	exon	36086931	36087045	1000	+	.	gene_id "MSTRG.2832"; transcript_id "MSTRG.2832.17"; exon_number "6";
chr1	StringTie	exon	36087204	36087311	1000	+	.	gene_id "MSTRG.2832"; transcript_id "MSTRG.2832.17"; exon_number "7";
chr1	StringTie	exon	36087439	36087582	1000	+	.	gene_id "MSTRG.2832"; transcript_id "MSTRG.2832.17"; exon_number "8";
chr1	StringTie	exon	36087728	36087807	1000	+	.	gene_id "MSTRG.2832"; transcript_id "MSTRG.2832.17"; exon_number "9";
chr1	StringTie	exon	36087973	36089115	1000	+	.	gene_id "MSTRG.2832"; transcript_id "MSTRG.2832.17"; exon_number "10";
chr1	StringTie	exon	36091244	36091340	1000	+	.	gene_id "MSTRG.2832"; transcript_id "MSTRG.2832.17"; exon_number "11";
chr1	StringTie	exon	36091618	36091825	1000	+	.	gene_id "MSTRG.2832"; transcript_id "MSTRG.2832.17"; exon_number "12";
chr1	StringTie	exon	36091910	36092094	1000	+	.	gene_id "MSTRG.2832"; transcript_id "MSTRG.2832.17"; exon_number "13";
chr1	StringTie	exon	36092422	36092522	1000	+	.	gene_id "MSTRG.2832"; transcript_id "MSTRG.2832.17"; exon_number "14";
chr1	StringTie	exon	36093097	36094001	1000	+	.	gene_id "MSTRG.2832"; transcript_id "MSTRG.2832.17"; exon_number "15";
chr1	StringTie	transcript	36084084	36088255	1000	+	.	gene_id "MSTRG.2832"; transcript_id "MSTRG.2832.18";
chr1	StringTie	exon	36084084	36085077	1000	+	.	gene_id "MSTRG.2832"; transcript_id "MSTRG.2832.18"; exon_number "1";
chr1	StringTie	exon	36085163	36085306	1000	+	.	gene_id "MSTRG.2832"; transcript_id "MSTRG.2832.18"; exon_number "2";
chr1	StringTie	exon	36085836	36086041	1000	+	.	gene_id "MSTRG.2832"; transcript_id "MSTRG.2832.18"; exon_number "3";
chr1	StringTie	exon	36086704	36086847	1000	+	.	gene_id "MSTRG.2832"; transcript_id "MSTRG.2832.18"; exon_number "4";
chr1	StringTie	exon	36086931	36087045	1000	+	.	gene_id "MSTRG.2832"; transcript_id "MSTRG.2832.18"; exon_number "5";
chr1	StringTie	exon	36087204	36087311	1000	+	.	gene_id "MSTRG.2832"; transcript_id "MSTRG.2832.18"; exon_number "6";
chr1	StringTie	exon	36087439	36087582	1000	+	.	gene_id "MSTRG.2832"; transcript_id "MSTRG.2832.18"; exon_number "7";
chr1	StringTie	exon	36087728	36087807	1000	+	.	gene_id "MSTRG.2832"; transcript_id "MSTRG.2832.18"; exon_number "8";
chr1	StringTie	exon	36087973	36088255	1000	+	.	gene_id "MSTRG.2832"; transcript_id "MSTRG.2832.18"; exon_number "9";
chr1	StringTie	transcript	36084085	36094053	1000	+	.	gene_id "MSTRG.2832"; transcript_id "MSTRG.2832.19";
chr1	StringTie	exon	36084085	36084149	1000	+	.	gene_id "MSTRG.2832"; transcript_id "MSTRG.2832.19"; exon_number "1";
chr1	StringTie	exon	36084870	36085077	1000	+	.	gene_id "MSTRG.2832"; transcript_id "MSTRG.2832.19"; exon_number "2";
chr1	StringTie	exon	36085163	36086041	1000	+	.	gene_id "MSTRG.2832"; transcript_id "MSTRG.2832.19"; exon_number "3";
chr1	StringTie	exon	36086704	36086847	1000	+	.	gene_id "MSTRG.2832"; transcript_id "MSTRG.2832.19"; exon_number "4";
chr1	StringTie	exon	36086931	36087311	1000	+	.	gene_id "MSTRG.2832"; transcript_id "MSTRG.2832.19"; exon_number "5";
chr1	StringTie	exon	36087439	36087582	1000	+	.	gene_id "MSTRG.2832"; transcript_id "MSTRG.2832.19"; exon_number "6";
chr1	StringTie	exon	36087728	36087807	1000	+	.	gene_id "MSTRG.2832"; transcript_id "MSTRG.2832.19"; exon_number "7";
chr1	StringTie	exon	36087973	36089115	1000	+	.	gene_id "MSTRG.2832"; transcript_id "MSTRG.2832.19"; exon_number "8";
chr1	StringTie	exon	36091618	36092094	1000	+	.	gene_id "MSTRG.2832"; transcript_id "MSTRG.2832.19"; exon_number "9";
chr1	StringTie	exon	36092422	36092522	1000	+	.	gene_id "MSTRG.2832"; transcript_id "MSTRG.2832.19"; exon_number "10";
chr1	StringTie	exon	36093097	36094053	1000	+	.	gene_id "MSTRG.2832"; transcript_id "MSTRG.2832.19"; exon_number "11";
chr1	StringTie	transcript	36084013	36094188	1000	+	.	gene_id "MSTRG.2832"; transcript_id "MSTRG.2832.2";
chr1	StringTie	exon	36084013	36084149	1000	+	.	gene_id "MSTRG.2832"; transcript_id "MSTRG.2832.2"; exon_number "1";
chr1	StringTie	exon	36084870	36085077	1000	+	.	gene_id "MSTRG.2832"; transcript_id "MSTRG.2832.2"; exon_number "2";
chr1	StringTie	exon	36085163	36085288	1000	+	.	gene_id "MSTRG.2832"; transcript_id "MSTRG.2832.2"; exon_number "3";
chr1	StringTie	exon	36085836	36086041	1000	+	.	gene_id "MSTRG.2832"; transcript_id "MSTRG.2832.2"; exon_number "4";
chr1	StringTie	exon	36086704	36086847	1000	+	.	gene_id "MSTRG.2832"; transcript_id "MSTRG.2832.2"; exon_number "5";
chr1	StringTie	exon	36086931	36087045	1000	+	.	gene_id "MSTRG.2832"; transcript_id "MSTRG.2832.2"; exon_number "6";
chr1	StringTie	exon	36087204	36087311	1000	+	.	gene_id "MSTRG.2832"; transcript_id "MSTRG.2832.2"; exon_number "7";
chr1	StringTie	exon	36087439	36087582	1000	+	.	gene_id "MSTRG.2832"; transcript_id "MSTRG.2832.2"; exon_number "8";
chr1	StringTie	exon	36087728	36087807	1000	+	.	gene_id "MSTRG.2832"; transcript_id "MSTRG.2832.2"; exon_number "9";
chr1	StringTie	exon	36087973	36088101	1000	+	.	gene_id "MSTRG.2832"; transcript_id "MSTRG.2832.2"; exon_number "10";
chr1	StringTie	exon	36091244	36091340	1000	+	.	gene_id "MSTRG.2832"; transcript_id "MSTRG.2832.2"; exon_number "11";
chr1	StringTie	exon	36091618	36091825	1000	+	.	gene_id "MSTRG.2832"; transcript_id "MSTRG.2832.2"; exon_number "12";
chr1	StringTie	exon	36091910	36092094	1000	+	.	gene_id "MSTRG.2832"; transcript_id "MSTRG.2832.2"; exon_number "13";
chr1	StringTie	exon	36092422	36092522	1000	+	.	gene_id "MSTRG.2832"; transcript_id "MSTRG.2832.2"; exon_number "14";
chr1	StringTie	exon	36093097	36094188	1000	+	.	gene_id "MSTRG.2832"; transcript_id "MSTRG.2832.2"; exon_number "15";
chr1	StringTie	transcript	36084089	36093932	1000	+	.	gene_id "MSTRG.2832"; transcript_id "MSTRG.2832.20";
chr1	StringTie	exon	36084089	36084530	1000	+	.	gene_id "MSTRG.2832"; transcript_id "MSTRG.2832.20"; exon_number "1";
chr1	StringTie	exon	36084870	36085077	1000	+	.	gene_id "MSTRG.2832"; transcript_id "MSTRG.2832.20"; exon_number "2";
chr1	StringTie	exon	36085163	36085288	1000	+	.	gene_id "MSTRG.2832"; transcript_id "MSTRG.2832.20"; exon_number "3";
chr1	StringTie	exon	36085836	36086041	1000	+	.	gene_id "MSTRG.2832"; transcript_id "MSTRG.2832.20"; exon_number "4";
chr1	StringTie	exon	36086704	36086847	1000	+	.	gene_id "MSTRG.2832"; transcript_id "MSTRG.2832.20"; exon_number "5";
chr1	StringTie	exon	36086931	36087045	1000	+	.	gene_id "MSTRG.2832"; transcript_id "MSTRG.2832.20"; exon_number "6";
chr1	StringTie	exon	36087204	36087311	1000	+	.	gene_id "MSTRG.2832"; transcript_id "MSTRG.2832.20"; exon_number "7";
chr1	StringTie	exon	36087439	36087582	1000	+	.	gene_id "MSTRG.2832"; transcript_id "MSTRG.2832.20"; exon_number "8";
chr1	StringTie	exon	36087728	36087807	1000	+	.	gene_id "MSTRG.2832"; transcript_id "MSTRG.2832.20"; exon_number "9";
chr1	StringTie	exon	36087973	36088101	1000	+	.	gene_id "MSTRG.2832"; transcript_id "MSTRG.2832.20"; exon_number "10";
chr1	StringTie	exon	36088710	36089115	1000	+	.	gene_id "MSTRG.2832"; transcript_id "MSTRG.2832.20"; exon_number "11";
chr1	StringTie	exon	36091244	36091340	1000	+	.	gene_id "MSTRG.2832"; transcript_id "MSTRG.2832.20"; exon_number "12";
chr1	StringTie	exon	36091618	36091825	1000	+	.	gene_id "MSTRG.2832"; transcript_id "MSTRG.2832.20"; exon_number "13";
chr1	StringTie	exon	36091910	36092094	1000	+	.	gene_id "MSTRG.2832"; transcript_id "MSTRG.2832.20"; exon_number "14";
chr1	StringTie	exon	36092422	36092522	1000	+	.	gene_id "MSTRG.2832"; transcript_id "MSTRG.2832.20"; exon_number "15";
chr1	StringTie	exon	36093097	36093932	1000	+	.	gene_id "MSTRG.2832"; transcript_id "MSTRG.2832.20"; exon_number "16";
chr1	StringTie	transcript	36084090	36088540	1000	+	.	gene_id "MSTRG.2832"; transcript_id "MSTRG.2832.21";
chr1	StringTie	exon	36084090	36084149	1000	+	.	gene_id "MSTRG.2832"; transcript_id "MSTRG.2832.21"; exon_number "1";
chr1	StringTie	exon	36084870	36085077	1000	+	.	gene_id "MSTRG.2832"; transcript_id "MSTRG.2832.21"; exon_number "2";
chr1	StringTie	exon	36085163	36086041	1000	+	.	gene_id "MSTRG.2832"; transcript_id "MSTRG.2832.21"; exon_number "3";
chr1	StringTie	exon	36086704	36086847	1000	+	.	gene_id "MSTRG.2832"; transcript_id "MSTRG.2832.21"; exon_number "4";
chr1	StringTie	exon	36086931	36087079	1000	+	.	gene_id "MSTRG.2832"; transcript_id "MSTRG.2832.21"; exon_number "5";
chr1	StringTie	exon	36087204	36087311	1000	+	.	gene_id "MSTRG.2832"; transcript_id "MSTRG.2832.21"; exon_number "6";
chr1	StringTie	exon	36087439	36087582	1000	+	.	gene_id "MSTRG.2832"; transcript_id "MSTRG.2832.21"; exon_number "7";
chr1	StringTie	exon	36087728	36087807	1000	+	.	gene_id "MSTRG.2832"; transcript_id "MSTRG.2832.21"; exon_number "8";
chr1	StringTie	exon	36087934	36088540	1000	+	.	gene_id "MSTRG.2832"; transcript_id "MSTRG.2832.21"; exon_number "9";
chr1	StringTie	transcript	36084091	36093932	1000	+	.	gene_id "MSTRG.2832"; transcript_id "MSTRG.2832.22";
chr1	StringTie	exon	36084091	36084515	1000	+	.	gene_id "MSTRG.2832"; transcript_id "MSTRG.2832.22"; exon_number "1";
chr1	StringTie	exon	36084870	36085077	1000	+	.	gene_id "MSTRG.2832"; transcript_id "MSTRG.2832.22"; exon_number "2";
chr1	StringTie	exon	36085163	36085288	1000	+	.	gene_id "MSTRG.2832"; transcript_id "MSTRG.2832.22"; exon_number "3";
chr1	StringTie	exon	36085836	36086041	1000	+	.	gene_id "MSTRG.2832"; transcript_id "MSTRG.2832.22"; exon_number "4";
chr1	StringTie	exon	36086704	36086847	1000	+	.	gene_id "MSTRG.2832"; transcript_id "MSTRG.2832.22"; exon_number "5";
chr1	StringTie	exon	36086931	36087045	1000	+	.	gene_id "MSTRG.2832"; transcript_id "MSTRG.2832.22"; exon_number "6";
chr1	StringTie	exon	36087204	36087311	1000	+	.	gene_id "MSTRG.2832"; transcript_id "MSTRG.2832.22"; exon_number "7";
chr1	StringTie	exon	36087439	36087582	1000	+	.	gene_id "MSTRG.2832"; transcript_id "MSTRG.2832.22"; exon_number "8";
chr1	StringTie	exon	36087728	36087807	1000	+	.	gene_id "MSTRG.2832"; transcript_id "MSTRG.2832.22"; exon_number "9";
chr1	StringTie	exon	36087973	36088101	1000	+	.	gene_id "MSTRG.2832"; transcript_id "MSTRG.2832.22"; exon_number "10";
chr1	StringTie	exon	36088710	36089115	1000	+	.	gene_id "MSTRG.2832"; transcript_id "MSTRG.2832.22"; exon_number "11";
chr1	StringTie	exon	36091244	36091340	1000	+	.	gene_id "MSTRG.2832"; transcript_id "MSTRG.2832.22"; exon_number "12";
chr1	StringTie	exon	36091618	36091825	1000	+	.	gene_id "MSTRG.2832"; transcript_id "MSTRG.2832.22"; exon_number "13";
chr1	StringTie	exon	36091910	36092094	1000	+	.	gene_id "MSTRG.2832"; transcript_id "MSTRG.2832.22"; exon_number "14";
chr1	StringTie	exon	36092422	36092522	1000	+	.	gene_id "MSTRG.2832"; transcript_id "MSTRG.2832.22"; exon_number "15";
chr1	StringTie	exon	36093097	36093932	1000	+	.	gene_id "MSTRG.2832"; transcript_id "MSTRG.2832.22"; exon_number "16";
chr1	StringTie	transcript	36084091	36094017	1000	+	.	gene_id "MSTRG.2832"; transcript_id "MSTRG.2832.23";
chr1	StringTie	exon	36084091	36084659	1000	+	.	gene_id "MSTRG.2832"; transcript_id "MSTRG.2832.23"; exon_number "1";
chr1	StringTie	exon	36084870	36085077	1000	+	.	gene_id "MSTRG.2832"; transcript_id "MSTRG.2832.23"; exon_number "2";
chr1	StringTie	exon	36085163	36085288	1000	+	.	gene_id "MSTRG.2832"; transcript_id "MSTRG.2832.23"; exon_number "3";
chr1	StringTie	exon	36085836	36086041	1000	+	.	gene_id "MSTRG.2832"; transcript_id "MSTRG.2832.23"; exon_number "4";
chr1	StringTie	exon	36086704	36086847	1000	+	.	gene_id "MSTRG.2832"; transcript_id "MSTRG.2832.23"; exon_number "5";
chr1	StringTie	exon	36086931	36087045	1000	+	.	gene_id "MSTRG.2832"; transcript_id "MSTRG.2832.23"; exon_number "6";
chr1	StringTie	exon	36087204	36087311	1000	+	.	gene_id "MSTRG.2832"; transcript_id "MSTRG.2832.23"; exon_number "7";
chr1	StringTie	exon	36087439	36087582	1000	+	.	gene_id "MSTRG.2832"; transcript_id "MSTRG.2832.23"; exon_number "8";
chr1	StringTie	exon	36087728	36087807	1000	+	.	gene_id "MSTRG.2832"; transcript_id "MSTRG.2832.23"; exon_number "9";
chr1	StringTie	exon	36087973	36089115	1000	+	.	gene_id "MSTRG.2832"; transcript_id "MSTRG.2832.23"; exon_number "10";
chr1	StringTie	exon	36091244	36091340	1000	+	.	gene_id "MSTRG.2832"; transcript_id "MSTRG.2832.23"; exon_number "11";
chr1	StringTie	exon	36091618	36091825	1000	+	.	gene_id "MSTRG.2832"; transcript_id "MSTRG.2832.23"; exon_number "12";
chr1	StringTie	exon	36091910	36092094	1000	+	.	gene_id "MSTRG.2832"; transcript_id "MSTRG.2832.23"; exon_number "13";
chr1	StringTie	exon	36092422	36092522	1000	+	.	gene_id "MSTRG.2832"; transcript_id "MSTRG.2832.23"; exon_number "14";
chr1	StringTie	exon	36093097	36094017	1000	+	.	gene_id "MSTRG.2832"; transcript_id "MSTRG.2832.23"; exon_number "15";
chr1	StringTie	transcript	36084091	36094038	1000	+	.	gene_id "MSTRG.2832"; transcript_id "MSTRG.2832.24";
chr1	StringTie	exon	36084091	36084510	1000	+	.	gene_id "MSTRG.2832"; transcript_id "MSTRG.2832.24"; exon_number "1";
chr1	StringTie	exon	36084870	36085077	1000	+	.	gene_id "MSTRG.2832"; transcript_id "MSTRG.2832.24"; exon_number "2";
chr1	StringTie	exon	36085163	36085288	1000	+	.	gene_id "MSTRG.2832"; transcript_id "MSTRG.2832.24"; exon_number "3";
chr1	StringTie	exon	36085836	36086041	1000	+	.	gene_id "MSTRG.2832"; transcript_id "MSTRG.2832.24"; exon_number "4";
chr1	StringTie	exon	36086704	36086847	1000	+	.	gene_id "MSTRG.2832"; transcript_id "MSTRG.2832.24"; exon_number "5";
chr1	StringTie	exon	36086931	36087045	1000	+	.	gene_id "MSTRG.2832"; transcript_id "MSTRG.2832.24"; exon_number "6";
chr1	StringTie	exon	36087204	36087311	1000	+	.	gene_id "MSTRG.2832"; transcript_id "MSTRG.2832.24"; exon_number "7";
chr1	StringTie	exon	36087439	36087582	1000	+	.	gene_id "MSTRG.2832"; transcript_id "MSTRG.2832.24"; exon_number "8";
chr1	StringTie	exon	36087728	36087807	1000	+	.	gene_id "MSTRG.2832"; transcript_id "MSTRG.2832.24"; exon_number "9";
chr1	StringTie	exon	36087973	36088101	1000	+	.	gene_id "MSTRG.2832"; transcript_id "MSTRG.2832.24"; exon_number "10";
chr1	StringTie	exon	36091244	36091340	1000	+	.	gene_id "MSTRG.2832"; transcript_id "MSTRG.2832.24"; exon_number "11";
chr1	StringTie	exon	36091618	36091825	1000	+	.	gene_id "MSTRG.2832"; transcript_id "MSTRG.2832.24"; exon_number "12";
chr1	StringTie	exon	36091910	36092094	1000	+	.	gene_id "MSTRG.2832"; transcript_id "MSTRG.2832.24"; exon_number "13";
chr1	StringTie	exon	36092422	36092522	1000	+	.	gene_id "MSTRG.2832"; transcript_id "MSTRG.2832.24"; exon_number "14";
chr1	StringTie	exon	36093097	36094038	1000	+	.	gene_id "MSTRG.2832"; transcript_id "MSTRG.2832.24"; exon_number "15";
chr1	StringTie	transcript	36084092	36093982	1000	+	.	gene_id "MSTRG.2832"; transcript_id "MSTRG.2832.25";
chr1	StringTie	exon	36084092	36084149	1000	+	.	gene_id "MSTRG.2832"; transcript_id "MSTRG.2832.25"; exon_number "1";
chr1	StringTie	exon	36084870	36085077	1000	+	.	gene_id "MSTRG.2832"; transcript_id "MSTRG.2832.25"; exon_number "2";
chr1	StringTie	exon	36085163	36085288	1000	+	.	gene_id "MSTRG.2832"; transcript_id "MSTRG.2832.25"; exon_number "3";
chr1	StringTie	exon	36085836	36086041	1000	+	.	gene_id "MSTRG.2832"; transcript_id "MSTRG.2832.25"; exon_number "4";
chr1	StringTie	exon	36086704	36086847	1000	+	.	gene_id "MSTRG.2832"; transcript_id "MSTRG.2832.25"; exon_number "5";
chr1	StringTie	exon	36086931	36087045	1000	+	.	gene_id "MSTRG.2832"; transcript_id "MSTRG.2832.25"; exon_number "6";
chr1	StringTie	exon	36087204	36087311	1000	+	.	gene_id "MSTRG.2832"; transcript_id "MSTRG.2832.25"; exon_number "7";
chr1	StringTie	exon	36087439	36087582	1000	+	.	gene_id "MSTRG.2832"; transcript_id "MSTRG.2832.25"; exon_number "8";
chr1	StringTie	exon	36087728	36087807	1000	+	.	gene_id "MSTRG.2832"; transcript_id "MSTRG.2832.25"; exon_number "9";
chr1	StringTie	exon	36091244	36091340	1000	+	.	gene_id "MSTRG.2832"; transcript_id "MSTRG.2832.25"; exon_number "10";
chr1	StringTie	exon	36091618	36091825	1000	+	.	gene_id "MSTRG.2832"; transcript_id "MSTRG.2832.25"; exon_number "11";
chr1	StringTie	exon	36091910	36092094	1000	+	.	gene_id "MSTRG.2832"; transcript_id "MSTRG.2832.25"; exon_number "12";
chr1	StringTie	exon	36092422	36092522	1000	+	.	gene_id "MSTRG.2832"; transcript_id "MSTRG.2832.25"; exon_number "13";
chr1	StringTie	exon	36093097	36093982	1000	+	.	gene_id "MSTRG.2832"; transcript_id "MSTRG.2832.25"; exon_number "14";
chr1	StringTie	transcript	36084097	36093932	1000	+	.	gene_id "MSTRG.2832"; transcript_id "MSTRG.2832.26";
chr1	StringTie	exon	36084097	36084530	1000	+	.	gene_id "MSTRG.2832"; transcript_id "MSTRG.2832.26"; exon_number "1";
chr1	StringTie	exon	36084870	36085077	1000	+	.	gene_id "MSTRG.2832"; transcript_id "MSTRG.2832.26"; exon_number "2";
chr1	StringTie	exon	36085163	36086041	1000	+	.	gene_id "MSTRG.2832"; transcript_id "MSTRG.2832.26"; exon_number "3";
chr1	StringTie	exon	36086704	36086847	1000	+	.	gene_id "MSTRG.2832"; transcript_id "MSTRG.2832.26"; exon_number "4";
chr1	StringTie	exon	36086931	36087081	1000	+	.	gene_id "MSTRG.2832"; transcript_id "MSTRG.2832.26"; exon_number "5";
chr1	StringTie	exon	36087204	36087311	1000	+	.	gene_id "MSTRG.2832"; transcript_id "MSTRG.2832.26"; exon_number "6";
chr1	StringTie	exon	36087439	36087582	1000	+	.	gene_id "MSTRG.2832"; transcript_id "MSTRG.2832.26"; exon_number "7";
chr1	StringTie	exon	36087728	36087807	1000	+	.	gene_id "MSTRG.2832"; transcript_id "MSTRG.2832.26"; exon_number "8";
chr1	StringTie	exon	36087973	36089115	1000	+	.	gene_id "MSTRG.2832"; transcript_id "MSTRG.2832.26"; exon_number "9";
chr1	StringTie	exon	36091244	36091340	1000	+	.	gene_id "MSTRG.2832"; transcript_id "MSTRG.2832.26"; exon_number "10";
chr1	StringTie	exon	36091618	36091825	1000	+	.	gene_id "MSTRG.2832"; transcript_id "MSTRG.2832.26"; exon_number "11";
chr1	StringTie	exon	36091910	36092094	1000	+	.	gene_id "MSTRG.2832"; transcript_id "MSTRG.2832.26"; exon_number "12";
chr1	StringTie	exon	36092422	36092522	1000	+	.	gene_id "MSTRG.2832"; transcript_id "MSTRG.2832.26"; exon_number "13";
chr1	StringTie	exon	36093097	36093932	1000	+	.	gene_id "MSTRG.2832"; transcript_id "MSTRG.2832.26"; exon_number "14";
chr1	StringTie	transcript	36084098	36088265	1000	+	.	gene_id "MSTRG.2832"; transcript_id "MSTRG.2832.27";
chr1	StringTie	exon	36084098	36084319	1000	+	.	gene_id "MSTRG.2832"; transcript_id "MSTRG.2832.27"; exon_number "1";
chr1	StringTie	exon	36084870	36085077	1000	+	.	gene_id "MSTRG.2832"; transcript_id "MSTRG.2832.27"; exon_number "2";
chr1	StringTie	exon	36085163	36087081	1000	+	.	gene_id "MSTRG.2832"; transcript_id "MSTRG.2832.27"; exon_number "3";
chr1	StringTie	exon	36087204	36087311	1000	+	.	gene_id "MSTRG.2832"; transcript_id "MSTRG.2832.27"; exon_number "4";
chr1	StringTie	exon	36087439	36087582	1000	+	.	gene_id "MSTRG.2832"; transcript_id "MSTRG.2832.27"; exon_number "5";
chr1	StringTie	exon	36087728	36087807	1000	+	.	gene_id "MSTRG.2832"; transcript_id "MSTRG.2832.27"; exon_number "6";
chr1	StringTie	exon	36087973	36088265	1000	+	.	gene_id "MSTRG.2832"; transcript_id "MSTRG.2832.27"; exon_number "7";
chr1	StringTie	transcript	36084204	36093978	1000	+	.	gene_id "MSTRG.2832"; transcript_id "MSTRG.2832.28";
chr1	StringTie	exon	36084204	36084510	1000	+	.	gene_id "MSTRG.2832"; transcript_id "MSTRG.2832.28"; exon_number "1";
chr1	StringTie	exon	36084870	36085077	1000	+	.	gene_id "MSTRG.2832"; transcript_id "MSTRG.2832.28"; exon_number "2";
chr1	StringTie	exon	36085163	36085288	1000	+	.	gene_id "MSTRG.2832"; transcript_id "MSTRG.2832.28"; exon_number "3";
chr1	StringTie	exon	36085705	36086041	1000	+	.	gene_id "MSTRG.2832"; transcript_id "MSTRG.2832.28"; exon_number "4";
chr1	StringTie	exon	36086704	36086847	1000	+	.	gene_id "MSTRG.2832"; transcript_id "MSTRG.2832.28"; exon_number "5";
chr1	StringTie	exon	36086931	36087045	1000	+	.	gene_id "MSTRG.2832"; transcript_id "MSTRG.2832.28"; exon_number "6";
chr1	StringTie	exon	36087204	36087311	1000	+	.	gene_id "MSTRG.2832"; transcript_id "MSTRG.2832.28"; exon_number "7";
chr1	StringTie	exon	36087439	36087582	1000	+	.	gene_id "MSTRG.2832"; transcript_id "MSTRG.2832.28"; exon_number "8";
chr1	StringTie	exon	36087728	36087807	1000	+	.	gene_id "MSTRG.2832"; transcript_id "MSTRG.2832.28"; exon_number "9";
chr1	StringTie	exon	36087973	36088101	1000	+	.	gene_id "MSTRG.2832"; transcript_id "MSTRG.2832.28"; exon_number "10";
chr1	StringTie	exon	36088706	36089115	1000	+	.	gene_id "MSTRG.2832"; transcript_id "MSTRG.2832.28"; exon_number "11";
chr1	StringTie	exon	36091244	36091340	1000	+	.	gene_id "MSTRG.2832"; transcript_id "MSTRG.2832.28"; exon_number "12";
chr1	StringTie	exon	36091618	36091825	1000	+	.	gene_id "MSTRG.2832"; transcript_id "MSTRG.2832.28"; exon_number "13";
chr1	StringTie	exon	36091910	36092094	1000	+	.	gene_id "MSTRG.2832"; transcript_id "MSTRG.2832.28"; exon_number "14";
chr1	StringTie	exon	36092422	36092522	1000	+	.	gene_id "MSTRG.2832"; transcript_id "MSTRG.2832.28"; exon_number "15";
chr1	StringTie	exon	36093097	36093978	1000	+	.	gene_id "MSTRG.2832"; transcript_id "MSTRG.2832.28"; exon_number "16";
chr1	StringTie	transcript	36084208	36094038	1000	+	.	gene_id "MSTRG.2832"; transcript_id "MSTRG.2832.29";
chr1	StringTie	exon	36084208	36084319	1000	+	.	gene_id "MSTRG.2832"; transcript_id "MSTRG.2832.29"; exon_number "1";
chr1	StringTie	exon	36084870	36085077	1000	+	.	gene_id "MSTRG.2832"; transcript_id "MSTRG.2832.29"; exon_number "2";
chr1	StringTie	exon	36085163	36085288	1000	+	.	gene_id "MSTRG.2832"; transcript_id "MSTRG.2832.29"; exon_number "3";
chr1	StringTie	exon	36085836	36086041	1000	+	.	gene_id "MSTRG.2832"; transcript_id "MSTRG.2832.29"; exon_number "4";
chr1	StringTie	exon	36086704	36086847	1000	+	.	gene_id "MSTRG.2832"; transcript_id "MSTRG.2832.29"; exon_number "5";
chr1	StringTie	exon	36086931	36087045	1000	+	.	gene_id "MSTRG.2832"; transcript_id "MSTRG.2832.29"; exon_number "6";
chr1	StringTie	exon	36087204	36087311	1000	+	.	gene_id "MSTRG.2832"; transcript_id "MSTRG.2832.29"; exon_number "7";
chr1	StringTie	exon	36087439	36087582	1000	+	.	gene_id "MSTRG.2832"; transcript_id "MSTRG.2832.29"; exon_number "8";
chr1	StringTie	exon	36087728	36087807	1000	+	.	gene_id "MSTRG.2832"; transcript_id "MSTRG.2832.29"; exon_number "9";
chr1	StringTie	exon	36087973	36088101	1000	+	.	gene_id "MSTRG.2832"; transcript_id "MSTRG.2832.29"; exon_number "10";
chr1	StringTie	exon	36091244	36091340	1000	+	.	gene_id "MSTRG.2832"; transcript_id "MSTRG.2832.29"; exon_number "11";
chr1	StringTie	exon	36091618	36091825	1000	+	.	gene_id "MSTRG.2832"; transcript_id "MSTRG.2832.29"; exon_number "12";
chr1	StringTie	exon	36091910	36092094	1000	+	.	gene_id "MSTRG.2832"; transcript_id "MSTRG.2832.29"; exon_number "13";
chr1	StringTie	exon	36092422	36092522	1000	+	.	gene_id "MSTRG.2832"; transcript_id "MSTRG.2832.29"; exon_number "14";
chr1	StringTie	exon	36093097	36094038	1000	+	.	gene_id "MSTRG.2832"; transcript_id "MSTRG.2832.29"; exon_number "15";
chr1	StringTie	transcript	36084024	36094182	1000	+	.	gene_id "MSTRG.2832"; transcript_id "MSTRG.2832.3";
chr1	StringTie	exon	36084024	36084530	1000	+	.	gene_id "MSTRG.2832"; transcript_id "MSTRG.2832.3"; exon_number "1";
chr1	StringTie	exon	36084870	36085077	1000	+	.	gene_id "MSTRG.2832"; transcript_id "MSTRG.2832.3"; exon_number "2";
chr1	StringTie	exon	36085163	36085288	1000	+	.	gene_id "MSTRG.2832"; transcript_id "MSTRG.2832.3"; exon_number "3";
chr1	StringTie	exon	36085836	36086041	1000	+	.	gene_id "MSTRG.2832"; transcript_id "MSTRG.2832.3"; exon_number "4";
chr1	StringTie	exon	36086704	36086847	1000	+	.	gene_id "MSTRG.2832"; transcript_id "MSTRG.2832.3"; exon_number "5";
chr1	StringTie	exon	36086931	36087045	1000	+	.	gene_id "MSTRG.2832"; transcript_id "MSTRG.2832.3"; exon_number "6";
chr1	StringTie	exon	36087204	36087311	1000	+	.	gene_id "MSTRG.2832"; transcript_id "MSTRG.2832.3"; exon_number "7";
chr1	StringTie	exon	36087439	36087582	1000	+	.	gene_id "MSTRG.2832"; transcript_id "MSTRG.2832.3"; exon_number "8";
chr1	StringTie	exon	36087728	36087807	1000	+	.	gene_id "MSTRG.2832"; transcript_id "MSTRG.2832.3"; exon_number "9";
chr1	StringTie	exon	36087973	36089115	1000	+	.	gene_id "MSTRG.2832"; transcript_id "MSTRG.2832.3"; exon_number "10";
chr1	StringTie	exon	36091618	36091825	1000	+	.	gene_id "MSTRG.2832"; transcript_id "MSTRG.2832.3"; exon_number "11";
chr1	StringTie	exon	36091910	36092094	1000	+	.	gene_id "MSTRG.2832"; transcript_id "MSTRG.2832.3"; exon_number "12";
chr1	StringTie	exon	36092422	36092522	1000	+	.	gene_id "MSTRG.2832"; transcript_id "MSTRG.2832.3"; exon_number "13";
chr1	StringTie	exon	36093097	36094182	1000	+	.	gene_id "MSTRG.2832"; transcript_id "MSTRG.2832.3"; exon_number "14";
chr1	StringTie	transcript	36084209	36088249	1000	+	.	gene_id "MSTRG.2832"; transcript_id "MSTRG.2832.30";
chr1	StringTie	exon	36084209	36084319	1000	+	.	gene_id "MSTRG.2832"; transcript_id "MSTRG.2832.30"; exon_number "1";
chr1	StringTie	exon	36084870	36085077	1000	+	.	gene_id "MSTRG.2832"; transcript_id "MSTRG.2832.30"; exon_number "2";
chr1	StringTie	exon	36085163	36086041	1000	+	.	gene_id "MSTRG.2832"; transcript_id "MSTRG.2832.30"; exon_number "3";
chr1	StringTie	exon	36086704	36086847	1000	+	.	gene_id "MSTRG.2832"; transcript_id "MSTRG.2832.30"; exon_number "4";
chr1	StringTie	exon	36086931	36087311	1000	+	.	gene_id "MSTRG.2832"; transcript_id "MSTRG.2832.30"; exon_number "5";
chr1	StringTie	exon	36087439	36087582	1000	+	.	gene_id "MSTRG.2832"; transcript_id "MSTRG.2832.30"; exon_number "6";
chr1	StringTie	exon	36087728	36087807	1000	+	.	gene_id "MSTRG.2832"; transcript_id "MSTRG.2832.30"; exon_number "7";
chr1	StringTie	exon	36087973	36088249	1000	+	.	gene_id "MSTRG.2832"; transcript_id "MSTRG.2832.30"; exon_number "8";
chr1	StringTie	transcript	36084215	36088299	1000	+	.	gene_id "MSTRG.2832"; transcript_id "MSTRG.2832.31";
chr1	StringTie	exon	36084215	36084319	1000	+	.	gene_id "MSTRG.2832"; transcript_id "MSTRG.2832.31"; exon_number "1";
chr1	StringTie	exon	36084870	36085077	1000	+	.	gene_id "MSTRG.2832"; transcript_id "MSTRG.2832.31"; exon_number "2";
chr1	StringTie	exon	36085163	36086041	1000	+	.	gene_id "MSTRG.2832"; transcript_id "MSTRG.2832.31"; exon_number "3";
chr1	StringTie	exon	36086704	36086847	1000	+	.	gene_id "MSTRG.2832"; transcript_id "MSTRG.2832.31"; exon_number "4";
chr1	StringTie	exon	36086931	36087045	1000	+	.	gene_id "MSTRG.2832"; transcript_id "MSTRG.2832.31"; exon_number "5";
chr1	StringTie	exon	36087204	36087311	1000	+	.	gene_id "MSTRG.2832"; transcript_id "MSTRG.2832.31"; exon_number "6";
chr1	StringTie	exon	36087439	36087582	1000	+	.	gene_id "MSTRG.2832"; transcript_id "MSTRG.2832.31"; exon_number "7";
chr1	StringTie	exon	36087728	36087807	1000	+	.	gene_id "MSTRG.2832"; transcript_id "MSTRG.2832.31"; exon_number "8";
chr1	StringTie	exon	36087934	36088299	1000	+	.	gene_id "MSTRG.2832"; transcript_id "MSTRG.2832.31"; exon_number "9";
chr1	StringTie	transcript	36084276	36094003	1000	+	.	gene_id "MSTRG.2832"; transcript_id "MSTRG.2832.32";
chr1	StringTie	exon	36084276	36084530	1000	+	.	gene_id "MSTRG.2832"; transcript_id "MSTRG.2832.32"; exon_number "1";
chr1	StringTie	exon	36084870	36085077	1000	+	.	gene_id "MSTRG.2832"; transcript_id "MSTRG.2832.32"; exon_number "2";
chr1	StringTie	exon	36085163	36086041	1000	+	.	gene_id "MSTRG.2832"; transcript_id "MSTRG.2832.32"; exon_number "3";
chr1	StringTie	exon	36086704	36086847	1000	+	.	gene_id "MSTRG.2832"; transcript_id "MSTRG.2832.32"; exon_number "4";
chr1	StringTie	exon	36086931	36087045	1000	+	.	gene_id "MSTRG.2832"; transcript_id "MSTRG.2832.32"; exon_number "5";
chr1	StringTie	exon	36087204	36087311	1000	+	.	gene_id "MSTRG.2832"; transcript_id "MSTRG.2832.32"; exon_number "6";
chr1	StringTie	exon	36087439	36087582	1000	+	.	gene_id "MSTRG.2832"; transcript_id "MSTRG.2832.32"; exon_number "7";
chr1	StringTie	exon	36087728	36087807	1000	+	.	gene_id "MSTRG.2832"; transcript_id "MSTRG.2832.32"; exon_number "8";
chr1	StringTie	exon	36087973	36089115	1000	+	.	gene_id "MSTRG.2832"; transcript_id "MSTRG.2832.32"; exon_number "9";
chr1	StringTie	exon	36091262	36091340	1000	+	.	gene_id "MSTRG.2832"; transcript_id "MSTRG.2832.32"; exon_number "10";
chr1	StringTie	exon	36091618	36091825	1000	+	.	gene_id "MSTRG.2832"; transcript_id "MSTRG.2832.32"; exon_number "11";
chr1	StringTie	exon	36091910	36092094	1000	+	.	gene_id "MSTRG.2832"; transcript_id "MSTRG.2832.32"; exon_number "12";
chr1	StringTie	exon	36092422	36092522	1000	+	.	gene_id "MSTRG.2832"; transcript_id "MSTRG.2832.32"; exon_number "13";
chr1	StringTie	exon	36093097	36094003	1000	+	.	gene_id "MSTRG.2832"; transcript_id "MSTRG.2832.32"; exon_number "14";
chr1	StringTie	transcript	36084301	36088401	1000	+	.	gene_id "MSTRG.2832"; transcript_id "MSTRG.2832.33";
chr1	StringTie	exon	36084301	36084319	1000	+	.	gene_id "MSTRG.2832"; transcript_id "MSTRG.2832.33"; exon_number "1";
chr1	StringTie	exon	36084870	36085077	1000	+	.	gene_id "MSTRG.2832"; transcript_id "MSTRG.2832.33"; exon_number "2";
chr1	StringTie	exon	36085163	36085288	1000	+	.	gene_id "MSTRG.2832"; transcript_id "MSTRG.2832.33"; exon_number "3";
chr1	StringTie	exon	36085836	36086041	1000	+	.	gene_id "MSTRG.2832"; transcript_id "MSTRG.2832.33"; exon_number "4";
chr1	StringTie	exon	36086704	36086847	1000	+	.	gene_id "MSTRG.2832"; transcript_id "MSTRG.2832.33"; exon_number "5";
chr1	StringTie	exon	36086931	36087045	1000	+	.	gene_id "MSTRG.2832"; transcript_id "MSTRG.2832.33"; exon_number "6";
chr1	StringTie	exon	36087204	36087311	1000	+	.	gene_id "MSTRG.2832"; transcript_id "MSTRG.2832.33"; exon_number "7";
chr1	StringTie	exon	36087439	36087582	1000	+	.	gene_id "MSTRG.2832"; transcript_id "MSTRG.2832.33"; exon_number "8";
chr1	StringTie	exon	36087728	36087807	1000	+	.	gene_id "MSTRG.2832"; transcript_id "MSTRG.2832.33"; exon_number "9";
chr1	StringTie	exon	36087934	36088401	1000	+	.	gene_id "MSTRG.2832"; transcript_id "MSTRG.2832.33"; exon_number "10";
chr1	StringTie	transcript	36084328	36088524	1000	+	.	gene_id "MSTRG.2832"; transcript_id "MSTRG.2832.34";
chr1	StringTie	exon	36084328	36084515	1000	+	.	gene_id "MSTRG.2832"; transcript_id "MSTRG.2832.34"; exon_number "1";
chr1	StringTie	exon	36084870	36085077	1000	+	.	gene_id "MSTRG.2832"; transcript_id "MSTRG.2832.34"; exon_number "2";
chr1	StringTie	exon	36085163	36085288	1000	+	.	gene_id "MSTRG.2832"; transcript_id "MSTRG.2832.34"; exon_number "3";
chr1	StringTie	exon	36085836	36086041	1000	+	.	gene_id "MSTRG.2832"; transcript_id "MSTRG.2832.34"; exon_number "4";
chr1	StringTie	exon	36086704	36086847	1000	+	.	gene_id "MSTRG.2832"; transcript_id "MSTRG.2832.34"; exon_number "5";
chr1	StringTie	exon	36086931	36087045	1000	+	.	gene_id "MSTRG.2832"; transcript_id "MSTRG.2832.34"; exon_number "6";
chr1	StringTie	exon	36087204	36087311	1000	+	.	gene_id "MSTRG.2832"; transcript_id "MSTRG.2832.34"; exon_number "7";
chr1	StringTie	exon	36087439	36087582	1000	+	.	gene_id "MSTRG.2832"; transcript_id "MSTRG.2832.34"; exon_number "8";
chr1	StringTie	exon	36087728	36087807	1000	+	.	gene_id "MSTRG.2832"; transcript_id "MSTRG.2832.34"; exon_number "9";
chr1	StringTie	exon	36087973	36088101	1000	+	.	gene_id "MSTRG.2832"; transcript_id "MSTRG.2832.34"; exon_number "10";
chr1	StringTie	exon	36088417	36088524	1000	+	.	gene_id "MSTRG.2832"; transcript_id "MSTRG.2832.34"; exon_number "11";
chr1	StringTie	transcript	36084338	36094239	1000	+	.	gene_id "MSTRG.2832"; transcript_id "MSTRG.2832.35";
chr1	StringTie	exon	36084338	36084510	1000	+	.	gene_id "MSTRG.2832"; transcript_id "MSTRG.2832.35"; exon_number "1";
chr1	StringTie	exon	36084870	36085077	1000	+	.	gene_id "MSTRG.2832"; transcript_id "MSTRG.2832.35"; exon_number "2";
chr1	StringTie	exon	36085163	36085288	1000	+	.	gene_id "MSTRG.2832"; transcript_id "MSTRG.2832.35"; exon_number "3";
chr1	StringTie	exon	36085705	36086041	1000	+	.	gene_id "MSTRG.2832"; transcript_id "MSTRG.2832.35"; exon_number "4";
chr1	StringTie	exon	36086704	36086847	1000	+	.	gene_id "MSTRG.2832"; transcript_id "MSTRG.2832.35"; exon_number "5";
chr1	StringTie	exon	36086931	36087045	1000	+	.	gene_id "MSTRG.2832"; transcript_id "MSTRG.2832.35"; exon_number "6";
chr1	StringTie	exon	36087204	36087311	1000	+	.	gene_id "MSTRG.2832"; transcript_id "MSTRG.2832.35"; exon_number "7";
chr1	StringTie	exon	36087439	36087582	1000	+	.	gene_id "MSTRG.2832"; transcript_id "MSTRG.2832.35"; exon_number "8";
chr1	StringTie	exon	36087728	36087807	1000	+	.	gene_id "MSTRG.2832"; transcript_id "MSTRG.2832.35"; exon_number "9";
chr1	StringTie	exon	36087973	36091340	1000	+	.	gene_id "MSTRG.2832"; transcript_id "MSTRG.2832.35"; exon_number "10";
chr1	StringTie	exon	36091618	36091825	1000	+	.	gene_id "MSTRG.2832"; transcript_id "MSTRG.2832.35"; exon_number "11";
chr1	StringTie	exon	36091910	36092094	1000	+	.	gene_id "MSTRG.2832"; transcript_id "MSTRG.2832.35"; exon_number "12";
chr1	StringTie	exon	36092422	36092522	1000	+	.	gene_id "MSTRG.2832"; transcript_id "MSTRG.2832.35"; exon_number "13";
chr1	StringTie	exon	36093097	36094239	1000	+	.	gene_id "MSTRG.2832"; transcript_id "MSTRG.2832.35"; exon_number "14";
chr1	StringTie	transcript	36084338	36093932	1000	+	.	gene_id "MSTRG.2832"; transcript_id "MSTRG.2832.36";
chr1	StringTie	exon	36084338	36084510	1000	+	.	gene_id "MSTRG.2832"; transcript_id "MSTRG.2832.36"; exon_number "1";
chr1	StringTie	exon	36084870	36085077	1000	+	.	gene_id "MSTRG.2832"; transcript_id "MSTRG.2832.36"; exon_number "2";
chr1	StringTie	exon	36085163	36085288	1000	+	.	gene_id "MSTRG.2832"; transcript_id "MSTRG.2832.36"; exon_number "3";
chr1	StringTie	exon	36085705	36086041	1000	+	.	gene_id "MSTRG.2832"; transcript_id "MSTRG.2832.36"; exon_number "4";
chr1	StringTie	exon	36086704	36086847	1000	+	.	gene_id "MSTRG.2832"; transcript_id "MSTRG.2832.36"; exon_number "5";
chr1	StringTie	exon	36086931	36087045	1000	+	.	gene_id "MSTRG.2832"; transcript_id "MSTRG.2832.36"; exon_number "6";
chr1	StringTie	exon	36087204	36087311	1000	+	.	gene_id "MSTRG.2832"; transcript_id "MSTRG.2832.36"; exon_number "7";
chr1	StringTie	exon	36087439	36087582	1000	+	.	gene_id "MSTRG.2832"; transcript_id "MSTRG.2832.36"; exon_number "8";
chr1	StringTie	exon	36087728	36087807	1000	+	.	gene_id "MSTRG.2832"; transcript_id "MSTRG.2832.36"; exon_number "9";
chr1	StringTie	exon	36087973	36088101	1000	+	.	gene_id "MSTRG.2832"; transcript_id "MSTRG.2832.36"; exon_number "10";
chr1	StringTie	exon	36091244	36091340	1000	+	.	gene_id "MSTRG.2832"; transcript_id "MSTRG.2832.36"; exon_number "11";
chr1	StringTie	exon	36091618	36091825	1000	+	.	gene_id "MSTRG.2832"; transcript_id "MSTRG.2832.36"; exon_number "12";
chr1	StringTie	exon	36091910	36092094	1000	+	.	gene_id "MSTRG.2832"; transcript_id "MSTRG.2832.36"; exon_number "13";
chr1	StringTie	exon	36092422	36092522	1000	+	.	gene_id "MSTRG.2832"; transcript_id "MSTRG.2832.36"; exon_number "14";
chr1	StringTie	exon	36093097	36093932	1000	+	.	gene_id "MSTRG.2832"; transcript_id "MSTRG.2832.36"; exon_number "15";
chr1	StringTie	transcript	36084338	36093932	1000	+	.	gene_id "MSTRG.2832"; transcript_id "MSTRG.2832.37";
chr1	StringTie	exon	36084338	36084510	1000	+	.	gene_id "MSTRG.2832"; transcript_id "MSTRG.2832.37"; exon_number "1";
chr1	StringTie	exon	36084870	36085077	1000	+	.	gene_id "MSTRG.2832"; transcript_id "MSTRG.2832.37"; exon_number "2";
chr1	StringTie	exon	36085163	36085288	1000	+	.	gene_id "MSTRG.2832"; transcript_id "MSTRG.2832.37"; exon_number "3";
chr1	StringTie	exon	36085705	36086041	1000	+	.	gene_id "MSTRG.2832"; transcript_id "MSTRG.2832.37"; exon_number "4";
chr1	StringTie	exon	36086704	36086847	1000	+	.	gene_id "MSTRG.2832"; transcript_id "MSTRG.2832.37"; exon_number "5";
chr1	StringTie	exon	36086931	36087045	1000	+	.	gene_id "MSTRG.2832"; transcript_id "MSTRG.2832.37"; exon_number "6";
chr1	StringTie	exon	36087204	36087311	1000	+	.	gene_id "MSTRG.2832"; transcript_id "MSTRG.2832.37"; exon_number "7";
chr1	StringTie	exon	36087439	36087582	1000	+	.	gene_id "MSTRG.2832"; transcript_id "MSTRG.2832.37"; exon_number "8";
chr1	StringTie	exon	36087728	36087807	1000	+	.	gene_id "MSTRG.2832"; transcript_id "MSTRG.2832.37"; exon_number "9";
chr1	StringTie	exon	36087973	36088101	1000	+	.	gene_id "MSTRG.2832"; transcript_id "MSTRG.2832.37"; exon_number "10";
chr1	StringTie	exon	36088417	36089115	1000	+	.	gene_id "MSTRG.2832"; transcript_id "MSTRG.2832.37"; exon_number "11";
chr1	StringTie	exon	36091244	36091340	1000	+	.	gene_id "MSTRG.2832"; transcript_id "MSTRG.2832.37"; exon_number "12";
chr1	StringTie	exon	36091618	36091825	1000	+	.	gene_id "MSTRG.2832"; transcript_id "MSTRG.2832.37"; exon_number "13";
chr1	StringTie	exon	36091910	36092094	1000	+	.	gene_id "MSTRG.2832"; transcript_id "MSTRG.2832.37"; exon_number "14";
chr1	StringTie	exon	36092422	36092522	1000	+	.	gene_id "MSTRG.2832"; transcript_id "MSTRG.2832.37"; exon_number "15";
chr1	StringTie	exon	36093097	36093932	1000	+	.	gene_id "MSTRG.2832"; transcript_id "MSTRG.2832.37"; exon_number "16";
chr1	StringTie	transcript	36084351	36093932	1000	+	.	gene_id "MSTRG.2832"; transcript_id "MSTRG.2832.39";
chr1	StringTie	exon	36084351	36084530	1000	+	.	gene_id "MSTRG.2832"; transcript_id "MSTRG.2832.39"; exon_number "1";
chr1	StringTie	exon	36084870	36085077	1000	+	.	gene_id "MSTRG.2832"; transcript_id "MSTRG.2832.39"; exon_number "2";
chr1	StringTie	exon	36085163	36086041	1000	+	.	gene_id "MSTRG.2832"; transcript_id "MSTRG.2832.39"; exon_number "3";
chr1	StringTie	exon	36086704	36086847	1000	+	.	gene_id "MSTRG.2832"; transcript_id "MSTRG.2832.39"; exon_number "4";
chr1	StringTie	exon	36086931	36087311	1000	+	.	gene_id "MSTRG.2832"; transcript_id "MSTRG.2832.39"; exon_number "5";
chr1	StringTie	exon	36087439	36087582	1000	+	.	gene_id "MSTRG.2832"; transcript_id "MSTRG.2832.39"; exon_number "6";
chr1	StringTie	exon	36087728	36087807	1000	+	.	gene_id "MSTRG.2832"; transcript_id "MSTRG.2832.39"; exon_number "7";
chr1	StringTie	exon	36091244	36091340	1000	+	.	gene_id "MSTRG.2832"; transcript_id "MSTRG.2832.39"; exon_number "8";
chr1	StringTie	exon	36091618	36091825	1000	+	.	gene_id "MSTRG.2832"; transcript_id "MSTRG.2832.39"; exon_number "9";
chr1	StringTie	exon	36091910	36092094	1000	+	.	gene_id "MSTRG.2832"; transcript_id "MSTRG.2832.39"; exon_number "10";
chr1	StringTie	exon	36092422	36092522	1000	+	.	gene_id "MSTRG.2832"; transcript_id "MSTRG.2832.39"; exon_number "11";
chr1	StringTie	exon	36093097	36093932	1000	+	.	gene_id "MSTRG.2832"; transcript_id "MSTRG.2832.39"; exon_number "12";
chr1	StringTie	transcript	36084024	36094040	1000	+	.	gene_id "MSTRG.2832"; transcript_id "MSTRG.2832.4";
chr1	StringTie	exon	36084024	36084149	1000	+	.	gene_id "MSTRG.2832"; transcript_id "MSTRG.2832.4"; exon_number "1";
chr1	StringTie	exon	36084870	36085077	1000	+	.	gene_id "MSTRG.2832"; transcript_id "MSTRG.2832.4"; exon_number "2";
chr1	StringTie	exon	36085163	36086041	1000	+	.	gene_id "MSTRG.2832"; transcript_id "MSTRG.2832.4"; exon_number "3";
chr1	StringTie	exon	36086704	36086847	1000	+	.	gene_id "MSTRG.2832"; transcript_id "MSTRG.2832.4"; exon_number "4";
chr1	StringTie	exon	36086931	36087045	1000	+	.	gene_id "MSTRG.2832"; transcript_id "MSTRG.2832.4"; exon_number "5";
chr1	StringTie	exon	36087204	36087311	1000	+	.	gene_id "MSTRG.2832"; transcript_id "MSTRG.2832.4"; exon_number "6";
chr1	StringTie	exon	36087439	36087582	1000	+	.	gene_id "MSTRG.2832"; transcript_id "MSTRG.2832.4"; exon_number "7";
chr1	StringTie	exon	36087728	36087807	1000	+	.	gene_id "MSTRG.2832"; transcript_id "MSTRG.2832.4"; exon_number "8";
chr1	StringTie	exon	36087973	36089115	1000	+	.	gene_id "MSTRG.2832"; transcript_id "MSTRG.2832.4"; exon_number "9";
chr1	StringTie	exon	36091247	36091340	1000	+	.	gene_id "MSTRG.2832"; transcript_id "MSTRG.2832.4"; exon_number "10";
chr1	StringTie	exon	36091618	36091825	1000	+	.	gene_id "MSTRG.2832"; transcript_id "MSTRG.2832.4"; exon_number "11";
chr1	StringTie	exon	36091910	36092094	1000	+	.	gene_id "MSTRG.2832"; transcript_id "MSTRG.2832.4"; exon_number "12";
chr1	StringTie	exon	36092422	36092522	1000	+	.	gene_id "MSTRG.2832"; transcript_id "MSTRG.2832.4"; exon_number "13";
chr1	StringTie	exon	36093097	36094040	1000	+	.	gene_id "MSTRG.2832"; transcript_id "MSTRG.2832.4"; exon_number "14";
chr1	StringTie	transcript	36084373	36088554	1000	+	.	gene_id "MSTRG.2832"; transcript_id "MSTRG.2832.40";
chr1	StringTie	exon	36084373	36084667	1000	+	.	gene_id "MSTRG.2832"; transcript_id "MSTRG.2832.40"; exon_number "1";
chr1	StringTie	exon	36084870	36085077	1000	+	.	gene_id "MSTRG.2832"; transcript_id "MSTRG.2832.40"; exon_number "2";
chr1	StringTie	exon	36085163	36085288	1000	+	.	gene_id "MSTRG.2832"; transcript_id "MSTRG.2832.40"; exon_number "3";
chr1	StringTie	exon	36085836	36086041	1000	+	.	gene_id "MSTRG.2832"; transcript_id "MSTRG.2832.40"; exon_number "4";
chr1	StringTie	exon	36086704	36086847	1000	+	.	gene_id "MSTRG.2832"; transcript_id "MSTRG.2832.40"; exon_number "5";
chr1	StringTie	exon	36086931	36087045	1000	+	.	gene_id "MSTRG.2832"; transcript_id "MSTRG.2832.40"; exon_number "6";
chr1	StringTie	exon	36087204	36087311	1000	+	.	gene_id "MSTRG.2832"; transcript_id "MSTRG.2832.40"; exon_number "7";
chr1	StringTie	exon	36087439	36087582	1000	+	.	gene_id "MSTRG.2832"; transcript_id "MSTRG.2832.40"; exon_number "8";
chr1	StringTie	exon	36087728	36087807	1000	+	.	gene_id "MSTRG.2832"; transcript_id "MSTRG.2832.40"; exon_number "9";
chr1	StringTie	exon	36087973	36088554	1000	+	.	gene_id "MSTRG.2832"; transcript_id "MSTRG.2832.40"; exon_number "10";
chr1	StringTie	transcript	36084387	36088210	1000	+	.	gene_id "MSTRG.2832"; transcript_id "MSTRG.2832.41";
chr1	StringTie	exon	36084387	36085077	1000	+	.	gene_id "MSTRG.2832"; transcript_id "MSTRG.2832.41"; exon_number "1";
chr1	StringTie	exon	36085163	36085288	1000	+	.	gene_id "MSTRG.2832"; transcript_id "MSTRG.2832.41"; exon_number "2";
chr1	StringTie	exon	36085540	36086041	1000	+	.	gene_id "MSTRG.2832"; transcript_id "MSTRG.2832.41"; exon_number "3";
chr1	StringTie	exon	36086704	36086847	1000	+	.	gene_id "MSTRG.2832"; transcript_id "MSTRG.2832.41"; exon_number "4";
chr1	StringTie	exon	36086931	36087045	1000	+	.	gene_id "MSTRG.2832"; transcript_id "MSTRG.2832.41"; exon_number "5";
chr1	StringTie	exon	36087204	36087311	1000	+	.	gene_id "MSTRG.2832"; transcript_id "MSTRG.2832.41"; exon_number "6";
chr1	StringTie	exon	36087439	36087582	1000	+	.	gene_id "MSTRG.2832"; transcript_id "MSTRG.2832.41"; exon_number "7";
chr1	StringTie	exon	36087728	36087807	1000	+	.	gene_id "MSTRG.2832"; transcript_id "MSTRG.2832.41"; exon_number "8";
chr1	StringTie	exon	36087973	36088210	1000	+	.	gene_id "MSTRG.2832"; transcript_id "MSTRG.2832.41"; exon_number "9";
chr1	StringTie	transcript	36084454	36093932	1000	+	.	gene_id "MSTRG.2832"; transcript_id "MSTRG.2832.42";
chr1	StringTie	exon	36084454	36084515	1000	+	.	gene_id "MSTRG.2832"; transcript_id "MSTRG.2832.42"; exon_number "1";
chr1	StringTie	exon	36084870	36085077	1000	+	.	gene_id "MSTRG.2832"; transcript_id "MSTRG.2832.42"; exon_number "2";
chr1	StringTie	exon	36085163	36085288	1000	+	.	gene_id "MSTRG.2832"; transcript_id "MSTRG.2832.42"; exon_number "3";
chr1	StringTie	exon	36085836	36086041	1000	+	.	gene_id "MSTRG.2832"; transcript_id "MSTRG.2832.42"; exon_number "4";
chr1	StringTie	exon	36086704	36087311	1000	+	.	gene_id "MSTRG.2832"; transcript_id "MSTRG.2832.42"; exon_number "5";
chr1	StringTie	exon	36087439	36087582	1000	+	.	gene_id "MSTRG.2832"; transcript_id "MSTRG.2832.42"; exon_number "6";
chr1	StringTie	exon	36087728	36087807	1000	+	.	gene_id "MSTRG.2832"; transcript_id "MSTRG.2832.42"; exon_number "7";
chr1	StringTie	exon	36087973	36088101	1000	+	.	gene_id "MSTRG.2832"; transcript_id "MSTRG.2832.42"; exon_number "8";
chr1	StringTie	exon	36091244	36091340	1000	+	.	gene_id "MSTRG.2832"; transcript_id "MSTRG.2832.42"; exon_number "9";
chr1	StringTie	exon	36091618	36091825	1000	+	.	gene_id "MSTRG.2832"; transcript_id "MSTRG.2832.42"; exon_number "10";
chr1	StringTie	exon	36091910	36092094	1000	+	.	gene_id "MSTRG.2832"; transcript_id "MSTRG.2832.42"; exon_number "11";
chr1	StringTie	exon	36092422	36092522	1000	+	.	gene_id "MSTRG.2832"; transcript_id "MSTRG.2832.42"; exon_number "12";
chr1	StringTie	exon	36093097	36093932	1000	+	.	gene_id "MSTRG.2832"; transcript_id "MSTRG.2832.42"; exon_number "13";
chr1	StringTie	transcript	36084718	36093990	1000	+	.	gene_id "MSTRG.2832"; transcript_id "MSTRG.2832.43";
chr1	StringTie	exon	36084718	36085077	1000	+	.	gene_id "MSTRG.2832"; transcript_id "MSTRG.2832.43"; exon_number "1";
chr1	StringTie	exon	36085163	36086015	1000	+	.	gene_id "MSTRG.2832"; transcript_id "MSTRG.2832.43"; exon_number "2";
chr1	StringTie	exon	36086704	36086847	1000	+	.	gene_id "MSTRG.2832"; transcript_id "MSTRG.2832.43"; exon_number "3";
chr1	StringTie	exon	36086931	36087045	1000	+	.	gene_id "MSTRG.2832"; transcript_id "MSTRG.2832.43"; exon_number "4";
chr1	StringTie	exon	36087204	36087311	1000	+	.	gene_id "MSTRG.2832"; transcript_id "MSTRG.2832.43"; exon_number "5";
chr1	StringTie	exon	36087439	36087582	1000	+	.	gene_id "MSTRG.2832"; transcript_id "MSTRG.2832.43"; exon_number "6";
chr1	StringTie	exon	36087728	36087807	1000	+	.	gene_id "MSTRG.2832"; transcript_id "MSTRG.2832.43"; exon_number "7";
chr1	StringTie	exon	36087973	36089115	1000	+	.	gene_id "MSTRG.2832"; transcript_id "MSTRG.2832.43"; exon_number "8";
chr1	StringTie	exon	36091247	36091340	1000	+	.	gene_id "MSTRG.2832"; transcript_id "MSTRG.2832.43"; exon_number "9";
chr1	StringTie	exon	36091618	36091825	1000	+	.	gene_id "MSTRG.2832"; transcript_id "MSTRG.2832.43"; exon_number "10";
chr1	StringTie	exon	36091910	36092094	1000	+	.	gene_id "MSTRG.2832"; transcript_id "MSTRG.2832.43"; exon_number "11";
chr1	StringTie	exon	36092422	36092522	1000	+	.	gene_id "MSTRG.2832"; transcript_id "MSTRG.2832.43"; exon_number "12";
chr1	StringTie	exon	36093097	36093990	1000	+	.	gene_id "MSTRG.2832"; transcript_id "MSTRG.2832.43"; exon_number "13";
chr1	StringTie	transcript	36084734	36093982	1000	+	.	gene_id "MSTRG.2832"; transcript_id "MSTRG.2832.44";
chr1	StringTie	exon	36084734	36086041	1000	+	.	gene_id "MSTRG.2832"; transcript_id "MSTRG.2832.44"; exon_number "1";
chr1	StringTie	exon	36086704	36086847	1000	+	.	gene_id "MSTRG.2832"; transcript_id "MSTRG.2832.44"; exon_number "2";
chr1	StringTie	exon	36086931	36087045	1000	+	.	gene_id "MSTRG.2832"; transcript_id "MSTRG.2832.44"; exon_number "3";
chr1	StringTie	exon	36087204	36087311	1000	+	.	gene_id "MSTRG.2832"; transcript_id "MSTRG.2832.44"; exon_number "4";
chr1	StringTie	exon	36087439	36087582	1000	+	.	gene_id "MSTRG.2832"; transcript_id "MSTRG.2832.44"; exon_number "5";
chr1	StringTie	exon	36087728	36087807	1000	+	.	gene_id "MSTRG.2832"; transcript_id "MSTRG.2832.44"; exon_number "6";
chr1	StringTie	exon	36087973	36088101	1000	+	.	gene_id "MSTRG.2832"; transcript_id "MSTRG.2832.44"; exon_number "7";
chr1	StringTie	exon	36091244	36091340	1000	+	.	gene_id "MSTRG.2832"; transcript_id "MSTRG.2832.44"; exon_number "8";
chr1	StringTie	exon	36091618	36091825	1000	+	.	gene_id "MSTRG.2832"; transcript_id "MSTRG.2832.44"; exon_number "9";
chr1	StringTie	exon	36091910	36092094	1000	+	.	gene_id "MSTRG.2832"; transcript_id "MSTRG.2832.44"; exon_number "10";
chr1	StringTie	exon	36092435	36092522	1000	+	.	gene_id "MSTRG.2832"; transcript_id "MSTRG.2832.44"; exon_number "11";
chr1	StringTie	exon	36093097	36093982	1000	+	.	gene_id "MSTRG.2832"; transcript_id "MSTRG.2832.44"; exon_number "12";
chr1	StringTie	transcript	36084776	36088545	1000	+	.	gene_id "MSTRG.2832"; transcript_id "MSTRG.2832.45";
chr1	StringTie	exon	36084776	36085077	1000	+	.	gene_id "MSTRG.2832"; transcript_id "MSTRG.2832.45"; exon_number "1";
chr1	StringTie	exon	36085163	36086015	1000	+	.	gene_id "MSTRG.2832"; transcript_id "MSTRG.2832.45"; exon_number "2";
chr1	StringTie	exon	36086704	36086847	1000	+	.	gene_id "MSTRG.2832"; transcript_id "MSTRG.2832.45"; exon_number "3";
chr1	StringTie	exon	36086931	36087045	1000	+	.	gene_id "MSTRG.2832"; transcript_id "MSTRG.2832.45"; exon_number "4";
chr1	StringTie	exon	36087204	36087311	1000	+	.	gene_id "MSTRG.2832"; transcript_id "MSTRG.2832.45"; exon_number "5";
chr1	StringTie	exon	36087439	36087582	1000	+	.	gene_id "MSTRG.2832"; transcript_id "MSTRG.2832.45"; exon_number "6";
chr1	StringTie	exon	36087728	36088545	1000	+	.	gene_id "MSTRG.2832"; transcript_id "MSTRG.2832.45"; exon_number "7";
chr1	StringTie	transcript	36084926	36088197	1000	+	.	gene_id "MSTRG.2832"; transcript_id "MSTRG.2832.46";
chr1	StringTie	exon	36084926	36085077	1000	+	.	gene_id "MSTRG.2832"; transcript_id "MSTRG.2832.46"; exon_number "1";
chr1	StringTie	exon	36085163	36085288	1000	+	.	gene_id "MSTRG.2832"; transcript_id "MSTRG.2832.46"; exon_number "2";
chr1	StringTie	exon	36085836	36086041	1000	+	.	gene_id "MSTRG.2832"; transcript_id "MSTRG.2832.46"; exon_number "3";
chr1	StringTie	exon	36086704	36086847	1000	+	.	gene_id "MSTRG.2832"; transcript_id "MSTRG.2832.46"; exon_number "4";
chr1	StringTie	exon	36086931	36087045	1000	+	.	gene_id "MSTRG.2832"; transcript_id "MSTRG.2832.46"; exon_number "5";
chr1	StringTie	exon	36087204	36087311	1000	+	.	gene_id "MSTRG.2832"; transcript_id "MSTRG.2832.46"; exon_number "6";
chr1	StringTie	exon	36087439	36087582	1000	+	.	gene_id "MSTRG.2832"; transcript_id "MSTRG.2832.46"; exon_number "7";
chr1	StringTie	exon	36087728	36087807	1000	+	.	gene_id "MSTRG.2832"; transcript_id "MSTRG.2832.46"; exon_number "8";
chr1	StringTie	exon	36087956	36088197	1000	+	.	gene_id "MSTRG.2832"; transcript_id "MSTRG.2832.46"; exon_number "9";
chr1	StringTie	transcript	36088863	36093932	1000	+	.	gene_id "MSTRG.2832"; transcript_id "MSTRG.2832.48";
chr1	StringTie	exon	36088863	36089699	1000	+	.	gene_id "MSTRG.2832"; transcript_id "MSTRG.2832.48"; exon_number "1";
chr1	StringTie	exon	36090026	36091340	1000	+	.	gene_id "MSTRG.2832"; transcript_id "MSTRG.2832.48"; exon_number "2";
chr1	StringTie	exon	36091618	36091825	1000	+	.	gene_id "MSTRG.2832"; transcript_id "MSTRG.2832.48"; exon_number "3";
chr1	StringTie	exon	36091910	36092094	1000	+	.	gene_id "MSTRG.2832"; transcript_id "MSTRG.2832.48"; exon_number "4";
chr1	StringTie	exon	36092422	36092522	1000	+	.	gene_id "MSTRG.2832"; transcript_id "MSTRG.2832.48"; exon_number "5";
chr1	StringTie	exon	36093097	36093932	1000	+	.	gene_id "MSTRG.2832"; transcript_id "MSTRG.2832.48"; exon_number "6";
chr1	StringTie	transcript	36084029	36094110	1000	+	.	gene_id "MSTRG.2832"; transcript_id "MSTRG.2832.5";
chr1	StringTie	exon	36084029	36084530	1000	+	.	gene_id "MSTRG.2832"; transcript_id "MSTRG.2832.5"; exon_number "1";
chr1	StringTie	exon	36084870	36085077	1000	+	.	gene_id "MSTRG.2832"; transcript_id "MSTRG.2832.5"; exon_number "2";
chr1	StringTie	exon	36085163	36085288	1000	+	.	gene_id "MSTRG.2832"; transcript_id "MSTRG.2832.5"; exon_number "3";
chr1	StringTie	exon	36085836	36086041	1000	+	.	gene_id "MSTRG.2832"; transcript_id "MSTRG.2832.5"; exon_number "4";
chr1	StringTie	exon	36086704	36086847	1000	+	.	gene_id "MSTRG.2832"; transcript_id "MSTRG.2832.5"; exon_number "5";
chr1	StringTie	exon	36086931	36087045	1000	+	.	gene_id "MSTRG.2832"; transcript_id "MSTRG.2832.5"; exon_number "6";
chr1	StringTie	exon	36087204	36087311	1000	+	.	gene_id "MSTRG.2832"; transcript_id "MSTRG.2832.5"; exon_number "7";
chr1	StringTie	exon	36087439	36087582	1000	+	.	gene_id "MSTRG.2832"; transcript_id "MSTRG.2832.5"; exon_number "8";
chr1	StringTie	exon	36087728	36087807	1000	+	.	gene_id "MSTRG.2832"; transcript_id "MSTRG.2832.5"; exon_number "9";
chr1	StringTie	exon	36087973	36088101	1000	+	.	gene_id "MSTRG.2832"; transcript_id "MSTRG.2832.5"; exon_number "10";
chr1	StringTie	exon	36088706	36089115	1000	+	.	gene_id "MSTRG.2832"; transcript_id "MSTRG.2832.5"; exon_number "11";
chr1	StringTie	exon	36091244	36091340	1000	+	.	gene_id "MSTRG.2832"; transcript_id "MSTRG.2832.5"; exon_number "12";
chr1	StringTie	exon	36091618	36091825	1000	+	.	gene_id "MSTRG.2832"; transcript_id "MSTRG.2832.5"; exon_number "13";
chr1	StringTie	exon	36091910	36092094	1000	+	.	gene_id "MSTRG.2832"; transcript_id "MSTRG.2832.5"; exon_number "14";
chr1	StringTie	exon	36092422	36092522	1000	+	.	gene_id "MSTRG.2832"; transcript_id "MSTRG.2832.5"; exon_number "15";
chr1	StringTie	exon	36093097	36094110	1000	+	.	gene_id "MSTRG.2832"; transcript_id "MSTRG.2832.5"; exon_number "16";
chr1	StringTie	transcript	36088883	36093944	1000	+	.	gene_id "MSTRG.2832"; transcript_id "MSTRG.2832.50";
chr1	StringTie	exon	36088883	36091340	1000	+	.	gene_id "MSTRG.2832"; transcript_id "MSTRG.2832.50"; exon_number "1";
chr1	StringTie	exon	36091618	36091825	1000	+	.	gene_id "MSTRG.2832"; transcript_id "MSTRG.2832.50"; exon_number "2";
chr1	StringTie	exon	36091910	36092094	1000	+	.	gene_id "MSTRG.2832"; transcript_id "MSTRG.2832.50"; exon_number "3";
chr1	StringTie	exon	36092422	36092522	1000	+	.	gene_id "MSTRG.2832"; transcript_id "MSTRG.2832.50"; exon_number "4";
chr1	StringTie	exon	36093194	36093944	1000	+	.	gene_id "MSTRG.2832"; transcript_id "MSTRG.2832.50"; exon_number "5";
chr1	StringTie	transcript	36088909	36093982	1000	+	.	gene_id "MSTRG.2832"; transcript_id "MSTRG.2832.51";
chr1	StringTie	exon	36088909	36089115	1000	+	.	gene_id "MSTRG.2832"; transcript_id "MSTRG.2832.51"; exon_number "1";
chr1	StringTie	exon	36089299	36091340	1000	+	.	gene_id "MSTRG.2832"; transcript_id "MSTRG.2832.51"; exon_number "2";
chr1	StringTie	exon	36091618	36091825	1000	+	.	gene_id "MSTRG.2832"; transcript_id "MSTRG.2832.51"; exon_number "3";
chr1	StringTie	exon	36091910	36092094	1000	+	.	gene_id "MSTRG.2832"; transcript_id "MSTRG.2832.51"; exon_number "4";
chr1	StringTie	exon	36092422	36092521	1000	+	.	gene_id "MSTRG.2832"; transcript_id "MSTRG.2832.51"; exon_number "5";
chr1	StringTie	exon	36093097	36093982	1000	+	.	gene_id "MSTRG.2832"; transcript_id "MSTRG.2832.51"; exon_number "6";
chr1	StringTie	transcript	36088909	36093933	1000	+	.	gene_id "MSTRG.2832"; transcript_id "MSTRG.2832.52";
chr1	StringTie	exon	36088909	36089115	1000	+	.	gene_id "MSTRG.2832"; transcript_id "MSTRG.2832.52"; exon_number "1";
chr1	StringTie	exon	36091618	36091825	1000	+	.	gene_id "MSTRG.2832"; transcript_id "MSTRG.2832.52"; exon_number "2";
chr1	StringTie	exon	36091910	36092094	1000	+	.	gene_id "MSTRG.2832"; transcript_id "MSTRG.2832.52"; exon_number "3";
chr1	StringTie	exon	36092422	36092521	1000	+	.	gene_id "MSTRG.2832"; transcript_id "MSTRG.2832.52"; exon_number "4";
chr1	StringTie	exon	36093097	36093933	1000	+	.	gene_id "MSTRG.2832"; transcript_id "MSTRG.2832.52"; exon_number "5";
chr1	StringTie	transcript	36088911	36093932	1000	+	.	gene_id "MSTRG.2832"; transcript_id "MSTRG.2832.53";
chr1	StringTie	exon	36088911	36089115	1000	+	.	gene_id "MSTRG.2832"; transcript_id "MSTRG.2832.53"; exon_number "1";
chr1	StringTie	exon	36091244	36091340	1000	+	.	gene_id "MSTRG.2832"; transcript_id "MSTRG.2832.53"; exon_number "2";
chr1	StringTie	exon	36091618	36091825	1000	+	.	gene_id "MSTRG.2832"; transcript_id "MSTRG.2832.53"; exon_number "3";
chr1	StringTie	exon	36091910	36092094	1000	+	.	gene_id "MSTRG.2832"; transcript_id "MSTRG.2832.53"; exon_number "4";
chr1	StringTie	exon	36092422	36092522	1000	+	.	gene_id "MSTRG.2832"; transcript_id "MSTRG.2832.53"; exon_number "5";
chr1	StringTie	exon	36093241	36093932	1000	+	.	gene_id "MSTRG.2832"; transcript_id "MSTRG.2832.53"; exon_number "6";
chr1	StringTie	transcript	36088921	36093932	1000	+	.	gene_id "MSTRG.2832"; transcript_id "MSTRG.2832.54";
chr1	StringTie	exon	36088921	36089115	1000	+	.	gene_id "MSTRG.2832"; transcript_id "MSTRG.2832.54"; exon_number "1";
chr1	StringTie	exon	36091618	36091825	1000	+	.	gene_id "MSTRG.2832"; transcript_id "MSTRG.2832.54"; exon_number "2";
chr1	StringTie	exon	36091910	36092094	1000	+	.	gene_id "MSTRG.2832"; transcript_id "MSTRG.2832.54"; exon_number "3";
chr1	StringTie	exon	36092422	36092522	1000	+	.	gene_id "MSTRG.2832"; transcript_id "MSTRG.2832.54"; exon_number "4";
chr1	StringTie	exon	36093241	36093932	1000	+	.	gene_id "MSTRG.2832"; transcript_id "MSTRG.2832.54"; exon_number "5";
chr1	StringTie	transcript	36088923	36093990	1000	+	.	gene_id "MSTRG.2832"; transcript_id "MSTRG.2832.55";
chr1	StringTie	exon	36088923	36089115	1000	+	.	gene_id "MSTRG.2832"; transcript_id "MSTRG.2832.55"; exon_number "1";
chr1	StringTie	exon	36091618	36091825	1000	+	.	gene_id "MSTRG.2832"; transcript_id "MSTRG.2832.55"; exon_number "2";
chr1	StringTie	exon	36091910	36092094	1000	+	.	gene_id "MSTRG.2832"; transcript_id "MSTRG.2832.55"; exon_number "3";
chr1	StringTie	exon	36092422	36092522	1000	+	.	gene_id "MSTRG.2832"; transcript_id "MSTRG.2832.55"; exon_number "4";
chr1	StringTie	exon	36093194	36093990	1000	+	.	gene_id "MSTRG.2832"; transcript_id "MSTRG.2832.55"; exon_number "5";
chr1	StringTie	transcript	36089409	36093932	1000	+	.	gene_id "MSTRG.2832"; transcript_id "MSTRG.2832.56";
chr1	StringTie	exon	36089409	36089989	1000	+	.	gene_id "MSTRG.2832"; transcript_id "MSTRG.2832.56"; exon_number "1";
chr1	StringTie	exon	36091244	36091340	1000	+	.	gene_id "MSTRG.2832"; transcript_id "MSTRG.2832.56"; exon_number "2";
chr1	StringTie	exon	36091618	36091825	1000	+	.	gene_id "MSTRG.2832"; transcript_id "MSTRG.2832.56"; exon_number "3";
chr1	StringTie	exon	36091910	36092094	1000	+	.	gene_id "MSTRG.2832"; transcript_id "MSTRG.2832.56"; exon_number "4";
chr1	StringTie	exon	36092422	36092522	1000	+	.	gene_id "MSTRG.2832"; transcript_id "MSTRG.2832.56"; exon_number "5";
chr1	StringTie	exon	36093097	36093932	1000	+	.	gene_id "MSTRG.2832"; transcript_id "MSTRG.2832.56"; exon_number "6";
chr1	StringTie	transcript	36090450	36093932	1000	+	.	gene_id "MSTRG.2832"; transcript_id "MSTRG.2832.57";
chr1	StringTie	exon	36090450	36091340	1000	+	.	gene_id "MSTRG.2832"; transcript_id "MSTRG.2832.57"; exon_number "1";
chr1	StringTie	exon	36091618	36091825	1000	+	.	gene_id "MSTRG.2832"; transcript_id "MSTRG.2832.57"; exon_number "2";
chr1	StringTie	exon	36091911	36092094	1000	+	.	gene_id "MSTRG.2832"; transcript_id "MSTRG.2832.57"; exon_number "3";
chr1	StringTie	exon	36092422	36092522	1000	+	.	gene_id "MSTRG.2832"; transcript_id "MSTRG.2832.57"; exon_number "4";
chr1	StringTie	exon	36093097	36093932	1000	+	.	gene_id "MSTRG.2832"; transcript_id "MSTRG.2832.57"; exon_number "5";
chr1	StringTie	transcript	36090517	36093932	1000	+	.	gene_id "MSTRG.2832"; transcript_id "MSTRG.2832.58";
chr1	StringTie	exon	36090517	36091340	1000	+	.	gene_id "MSTRG.2832"; transcript_id "MSTRG.2832.58"; exon_number "1";
chr1	StringTie	exon	36091618	36091825	1000	+	.	gene_id "MSTRG.2832"; transcript_id "MSTRG.2832.58"; exon_number "2";
chr1	StringTie	exon	36091910	36092094	1000	+	.	gene_id "MSTRG.2832"; transcript_id "MSTRG.2832.58"; exon_number "3";
chr1	StringTie	exon	36092422	36092522	1000	+	.	gene_id "MSTRG.2832"; transcript_id "MSTRG.2832.58"; exon_number "4";
chr1	StringTie	exon	36093097	36093416	1000	+	.	gene_id "MSTRG.2832"; transcript_id "MSTRG.2832.58"; exon_number "5";
chr1	StringTie	exon	36093766	36093932	1000	+	.	gene_id "MSTRG.2832"; transcript_id "MSTRG.2832.58"; exon_number "6";
chr1	StringTie	transcript	36090718	36093980	1000	+	.	gene_id "MSTRG.2832"; transcript_id "MSTRG.2832.59";
chr1	StringTie	exon	36090718	36091340	1000	+	.	gene_id "MSTRG.2832"; transcript_id "MSTRG.2832.59"; exon_number "1";
chr1	StringTie	exon	36091618	36091825	1000	+	.	gene_id "MSTRG.2832"; transcript_id "MSTRG.2832.59"; exon_number "2";
chr1	StringTie	exon	36091910	36092094	1000	+	.	gene_id "MSTRG.2832"; transcript_id "MSTRG.2832.59"; exon_number "3";
chr1	StringTie	exon	36092422	36092522	1000	+	.	gene_id "MSTRG.2832"; transcript_id "MSTRG.2832.59"; exon_number "4";
chr1	StringTie	exon	36092799	36093980	1000	+	.	gene_id "MSTRG.2832"; transcript_id "MSTRG.2832.59"; exon_number "5";
chr1	StringTie	transcript	36084029	36094061	1000	+	.	gene_id "MSTRG.2832"; transcript_id "MSTRG.2832.6";
chr1	StringTie	exon	36084029	36084530	1000	+	.	gene_id "MSTRG.2832"; transcript_id "MSTRG.2832.6"; exon_number "1";
chr1	StringTie	exon	36084870	36085077	1000	+	.	gene_id "MSTRG.2832"; transcript_id "MSTRG.2832.6"; exon_number "2";
chr1	StringTie	exon	36085163	36085288	1000	+	.	gene_id "MSTRG.2832"; transcript_id "MSTRG.2832.6"; exon_number "3";
chr1	StringTie	exon	36085836	36086041	1000	+	.	gene_id "MSTRG.2832"; transcript_id "MSTRG.2832.6"; exon_number "4";
chr1	StringTie	exon	36086704	36086847	1000	+	.	gene_id "MSTRG.2832"; transcript_id "MSTRG.2832.6"; exon_number "5";
chr1	StringTie	exon	36086931	36087045	1000	+	.	gene_id "MSTRG.2832"; transcript_id "MSTRG.2832.6"; exon_number "6";
chr1	StringTie	exon	36087204	36087311	1000	+	.	gene_id "MSTRG.2832"; transcript_id "MSTRG.2832.6"; exon_number "7";
chr1	StringTie	exon	36087439	36087582	1000	+	.	gene_id "MSTRG.2832"; transcript_id "MSTRG.2832.6"; exon_number "8";
chr1	StringTie	exon	36087728	36087807	1000	+	.	gene_id "MSTRG.2832"; transcript_id "MSTRG.2832.6"; exon_number "9";
chr1	StringTie	exon	36087973	36088101	1000	+	.	gene_id "MSTRG.2832"; transcript_id "MSTRG.2832.6"; exon_number "10";
chr1	StringTie	exon	36091244	36091340	1000	+	.	gene_id "MSTRG.2832"; transcript_id "MSTRG.2832.6"; exon_number "11";
chr1	StringTie	exon	36091618	36091825	1000	+	.	gene_id "MSTRG.2832"; transcript_id "MSTRG.2832.6"; exon_number "12";
chr1	StringTie	exon	36091910	36092094	1000	+	.	gene_id "MSTRG.2832"; transcript_id "MSTRG.2832.6"; exon_number "13";
chr1	StringTie	exon	36092422	36092522	1000	+	.	gene_id "MSTRG.2832"; transcript_id "MSTRG.2832.6"; exon_number "14";
chr1	StringTie	exon	36093097	36094061	1000	+	.	gene_id "MSTRG.2832"; transcript_id "MSTRG.2832.6"; exon_number "15";
chr1	StringTie	transcript	36091081	36093932	1000	+	.	gene_id "MSTRG.2832"; transcript_id "MSTRG.2832.60";
chr1	StringTie	exon	36091081	36091340	1000	+	.	gene_id "MSTRG.2832"; transcript_id "MSTRG.2832.60"; exon_number "1";
chr1	StringTie	exon	36091618	36091825	1000	+	.	gene_id "MSTRG.2832"; transcript_id "MSTRG.2832.60"; exon_number "2";
chr1	StringTie	exon	36091910	36092098	1000	+	.	gene_id "MSTRG.2832"; transcript_id "MSTRG.2832.60"; exon_number "3";
chr1	StringTie	exon	36092422	36092522	1000	+	.	gene_id "MSTRG.2832"; transcript_id "MSTRG.2832.60"; exon_number "4";
chr1	StringTie	exon	36093097	36093932	1000	+	.	gene_id "MSTRG.2832"; transcript_id "MSTRG.2832.60"; exon_number "5";
chr1	StringTie	transcript	36091215	36093932	1000	+	.	gene_id "MSTRG.2832"; transcript_id "MSTRG.2832.61";
chr1	StringTie	exon	36091215	36091340	1000	+	.	gene_id "MSTRG.2832"; transcript_id "MSTRG.2832.61"; exon_number "1";
chr1	StringTie	exon	36091618	36091825	1000	+	.	gene_id "MSTRG.2832"; transcript_id "MSTRG.2832.61"; exon_number "2";
chr1	StringTie	exon	36091910	36092094	1000	+	.	gene_id "MSTRG.2832"; transcript_id "MSTRG.2832.61"; exon_number "3";
chr1	StringTie	exon	36092422	36092522	1000	+	.	gene_id "MSTRG.2832"; transcript_id "MSTRG.2832.61"; exon_number "4";
chr1	StringTie	exon	36092776	36093932	1000	+	.	gene_id "MSTRG.2832"; transcript_id "MSTRG.2832.61"; exon_number "5";
chr1	StringTie	transcript	36084030	36093978	1000	+	.	gene_id "MSTRG.2832"; transcript_id "MSTRG.2832.7";
chr1	StringTie	exon	36084030	36084319	1000	+	.	gene_id "MSTRG.2832"; transcript_id "MSTRG.2832.7"; exon_number "1";
chr1	StringTie	exon	36084870	36085077	1000	+	.	gene_id "MSTRG.2832"; transcript_id "MSTRG.2832.7"; exon_number "2";
chr1	StringTie	exon	36085163	36085288	1000	+	.	gene_id "MSTRG.2832"; transcript_id "MSTRG.2832.7"; exon_number "3";
chr1	StringTie	exon	36085836	36086041	1000	+	.	gene_id "MSTRG.2832"; transcript_id "MSTRG.2832.7"; exon_number "4";
chr1	StringTie	exon	36086704	36086847	1000	+	.	gene_id "MSTRG.2832"; transcript_id "MSTRG.2832.7"; exon_number "5";
chr1	StringTie	exon	36086931	36087045	1000	+	.	gene_id "MSTRG.2832"; transcript_id "MSTRG.2832.7"; exon_number "6";
chr1	StringTie	exon	36087204	36087311	1000	+	.	gene_id "MSTRG.2832"; transcript_id "MSTRG.2832.7"; exon_number "7";
chr1	StringTie	exon	36087439	36087582	1000	+	.	gene_id "MSTRG.2832"; transcript_id "MSTRG.2832.7"; exon_number "8";
chr1	StringTie	exon	36087728	36087807	1000	+	.	gene_id "MSTRG.2832"; transcript_id "MSTRG.2832.7"; exon_number "9";
chr1	StringTie	exon	36087973	36088101	1000	+	.	gene_id "MSTRG.2832"; transcript_id "MSTRG.2832.7"; exon_number "10";
chr1	StringTie	exon	36088417	36089115	1000	+	.	gene_id "MSTRG.2832"; transcript_id "MSTRG.2832.7"; exon_number "11";
chr1	StringTie	exon	36091244	36091340	1000	+	.	gene_id "MSTRG.2832"; transcript_id "MSTRG.2832.7"; exon_number "12";
chr1	StringTie	exon	36091618	36091825	1000	+	.	gene_id "MSTRG.2832"; transcript_id "MSTRG.2832.7"; exon_number "13";
chr1	StringTie	exon	36091910	36092094	1000	+	.	gene_id "MSTRG.2832"; transcript_id "MSTRG.2832.7"; exon_number "14";
chr1	StringTie	exon	36092422	36092522	1000	+	.	gene_id "MSTRG.2832"; transcript_id "MSTRG.2832.7"; exon_number "15";
chr1	StringTie	exon	36093097	36093978	1000	+	.	gene_id "MSTRG.2832"; transcript_id "MSTRG.2832.7"; exon_number "16";
chr1	StringTie	transcript	36084032	36094044	1000	+	.	gene_id "MSTRG.2832"; transcript_id "MSTRG.2832.8";
chr1	StringTie	exon	36084032	36084530	1000	+	.	gene_id "MSTRG.2832"; transcript_id "MSTRG.2832.8"; exon_number "1";
chr1	StringTie	exon	36084870	36085077	1000	+	.	gene_id "MSTRG.2832"; transcript_id "MSTRG.2832.8"; exon_number "2";
chr1	StringTie	exon	36085163	36085288	1000	+	.	gene_id "MSTRG.2832"; transcript_id "MSTRG.2832.8"; exon_number "3";
chr1	StringTie	exon	36085836	36086041	1000	+	.	gene_id "MSTRG.2832"; transcript_id "MSTRG.2832.8"; exon_number "4";
chr1	StringTie	exon	36086704	36086847	1000	+	.	gene_id "MSTRG.2832"; transcript_id "MSTRG.2832.8"; exon_number "5";
chr1	StringTie	exon	36086931	36087045	1000	+	.	gene_id "MSTRG.2832"; transcript_id "MSTRG.2832.8"; exon_number "6";
chr1	StringTie	exon	36087204	36087311	1000	+	.	gene_id "MSTRG.2832"; transcript_id "MSTRG.2832.8"; exon_number "7";
chr1	StringTie	exon	36087439	36087582	1000	+	.	gene_id "MSTRG.2832"; transcript_id "MSTRG.2832.8"; exon_number "8";
chr1	StringTie	exon	36087728	36087807	1000	+	.	gene_id "MSTRG.2832"; transcript_id "MSTRG.2832.8"; exon_number "9";
chr1	StringTie	exon	36087973	36088101	1000	+	.	gene_id "MSTRG.2832"; transcript_id "MSTRG.2832.8"; exon_number "10";
chr1	StringTie	exon	36088417	36089115	1000	+	.	gene_id "MSTRG.2832"; transcript_id "MSTRG.2832.8"; exon_number "11";
chr1	StringTie	exon	36091244	36091340	1000	+	.	gene_id "MSTRG.2832"; transcript_id "MSTRG.2832.8"; exon_number "12";
chr1	StringTie	exon	36091618	36091825	1000	+	.	gene_id "MSTRG.2832"; transcript_id "MSTRG.2832.8"; exon_number "13";
chr1	StringTie	exon	36091910	36092094	1000	+	.	gene_id "MSTRG.2832"; transcript_id "MSTRG.2832.8"; exon_number "14";
chr1	StringTie	exon	36092422	36092522	1000	+	.	gene_id "MSTRG.2832"; transcript_id "MSTRG.2832.8"; exon_number "15";
chr1	StringTie	exon	36093097	36094044	1000	+	.	gene_id "MSTRG.2832"; transcript_id "MSTRG.2832.8"; exon_number "16";
chr1	StringTie	transcript	36084038	36093966	1000	+	.	gene_id "MSTRG.2832"; transcript_id "MSTRG.2832.9";
chr1	StringTie	exon	36084038	36084530	1000	+	.	gene_id "MSTRG.2832"; transcript_id "MSTRG.2832.9"; exon_number "1";
chr1	StringTie	exon	36084870	36085077	1000	+	.	gene_id "MSTRG.2832"; transcript_id "MSTRG.2832.9"; exon_number "2";
chr1	StringTie	exon	36085163	36086041	1000	+	.	gene_id "MSTRG.2832"; transcript_id "MSTRG.2832.9"; exon_number "3";
chr1	StringTie	exon	36086704	36086847	1000	+	.	gene_id "MSTRG.2832"; transcript_id "MSTRG.2832.9"; exon_number "4";
chr1	StringTie	exon	36086931	36087045	1000	+	.	gene_id "MSTRG.2832"; transcript_id "MSTRG.2832.9"; exon_number "5";
chr1	StringTie	exon	36087204	36087311	1000	+	.	gene_id "MSTRG.2832"; transcript_id "MSTRG.2832.9"; exon_number "6";
chr1	StringTie	exon	36087439	36087582	1000	+	.	gene_id "MSTRG.2832"; transcript_id "MSTRG.2832.9"; exon_number "7";
chr1	StringTie	exon	36087728	36087807	1000	+	.	gene_id "MSTRG.2832"; transcript_id "MSTRG.2832.9"; exon_number "8";
chr1	StringTie	exon	36087973	36089115	1000	+	.	gene_id "MSTRG.2832"; transcript_id "MSTRG.2832.9"; exon_number "9";
chr1	StringTie	exon	36091244	36091340	1000	+	.	gene_id "MSTRG.2832"; transcript_id "MSTRG.2832.9"; exon_number "10";
chr1	StringTie	exon	36091618	36091825	1000	+	.	gene_id "MSTRG.2832"; transcript_id "MSTRG.2832.9"; exon_number "11";
chr1	StringTie	exon	36091910	36092094	1000	+	.	gene_id "MSTRG.2832"; transcript_id "MSTRG.2832.9"; exon_number "12";
chr1	StringTie	exon	36092422	36092522	1000	+	.	gene_id "MSTRG.2832"; transcript_id "MSTRG.2832.9"; exon_number "13";
chr1	StringTie	exon	36093097	36093116	1000	+	.	gene_id "MSTRG.2832"; transcript_id "MSTRG.2832.9"; exon_number "14";
chr1	StringTie	exon	36093140	36093966	1000	+	.	gene_id "MSTRG.2832"; transcript_id "MSTRG.2832.9"; exon_number "15";
chr11	StringTie	transcript	11078930	11079167	1000	.	.	gene_id "MSTRG.28320"; transcript_id "MSTRG.28320.1";
chr11	StringTie	exon	11078930	11079167	1000	.	.	gene_id "MSTRG.28320"; transcript_id "MSTRG.28320.1"; exon_number "1";
chr11	StringTie	transcript	11091865	11093372	1000	-	.	gene_id "MSTRG.28321"; transcript_id "MSTRG.28321.1";
chr11	StringTie	exon	11091865	11093372	1000	-	.	gene_id "MSTRG.28321"; transcript_id "MSTRG.28321.1"; exon_number "1";
chr11	StringTie	transcript	11097963	11098557	1000	.	.	gene_id "MSTRG.28322"; transcript_id "MSTRG.28322.1";
chr11	StringTie	exon	11097963	11098557	1000	.	.	gene_id "MSTRG.28322"; transcript_id "MSTRG.28322.1"; exon_number "1";
chr11	StringTie	transcript	11106101	11106634	1000	.	.	gene_id "MSTRG.28323"; transcript_id "MSTRG.28323.1";
chr11	StringTie	exon	11106101	11106634	1000	.	.	gene_id "MSTRG.28323"; transcript_id "MSTRG.28323.1"; exon_number "1";
chr11	StringTie	transcript	11109567	11111086	1000	-	.	gene_id "MSTRG.28324"; transcript_id "MSTRG.28324.1";
chr11	StringTie	exon	11109567	11111086	1000	-	.	gene_id "MSTRG.28324"; transcript_id "MSTRG.28324.1"; exon_number "1";
chr11	StringTie	transcript	11117854	11183611	1000	+	.	gene_id "MSTRG.28325"; transcript_id "ENST00000525758"; gene_name "RP11-179A10.1"; ref_gene_id "ENSG00000254401";
chr11	StringTie	exon	11117854	11117949	1000	+	.	gene_id "MSTRG.28325"; transcript_id "ENST00000525758"; exon_number "1"; gene_name "RP11-179A10.1"; ref_gene_id "ENSG00000254401";
chr11	StringTie	exon	11120524	11120535	1000	+	.	gene_id "MSTRG.28325"; transcript_id "ENST00000525758"; exon_number "2"; gene_name "RP11-179A10.1"; ref_gene_id "ENSG00000254401";
chr11	StringTie	exon	11167823	11168157	1000	+	.	gene_id "MSTRG.28325"; transcript_id "ENST00000525758"; exon_number "3"; gene_name "RP11-179A10.1"; ref_gene_id "ENSG00000254401";
chr11	StringTie	exon	11169081	11169198	1000	+	.	gene_id "MSTRG.28325"; transcript_id "ENST00000525758"; exon_number "4"; gene_name "RP11-179A10.1"; ref_gene_id "ENSG00000254401";
chr11	StringTie	exon	11179907	11180004	1000	+	.	gene_id "MSTRG.28325"; transcript_id "ENST00000525758"; exon_number "5"; gene_name "RP11-179A10.1"; ref_gene_id "ENSG00000254401";
chr11	StringTie	exon	11182327	11183251	1000	+	.	gene_id "MSTRG.28325"; transcript_id "ENST00000525758"; exon_number "6"; gene_name "RP11-179A10.1"; ref_gene_id "ENSG00000254401";
chr11	StringTie	exon	11183363	11183611	1000	+	.	gene_id "MSTRG.28325"; transcript_id "ENST00000525758"; exon_number "7"; gene_name "RP11-179A10.1"; ref_gene_id "ENSG00000254401";
chr11	StringTie	transcript	11115353	11183611	1000	+	.	gene_id "MSTRG.28325"; transcript_id "MSTRG.28325.1";
chr11	StringTie	exon	11115353	11115481	1000	+	.	gene_id "MSTRG.28325"; transcript_id "MSTRG.28325.1"; exon_number "1";
chr11	StringTie	exon	11117836	11117949	1000	+	.	gene_id "MSTRG.28325"; transcript_id "MSTRG.28325.1"; exon_number "2";
chr11	StringTie	exon	11120524	11120535	1000	+	.	gene_id "MSTRG.28325"; transcript_id "MSTRG.28325.1"; exon_number "3";
chr11	StringTie	exon	11167823	11168157	1000	+	.	gene_id "MSTRG.28325"; transcript_id "MSTRG.28325.1"; exon_number "4";
chr11	StringTie	exon	11169081	11169198	1000	+	.	gene_id "MSTRG.28325"; transcript_id "MSTRG.28325.1"; exon_number "5";
chr11	StringTie	exon	11179907	11180004	1000	+	.	gene_id "MSTRG.28325"; transcript_id "MSTRG.28325.1"; exon_number "6";
chr11	StringTie	exon	11182327	11183251	1000	+	.	gene_id "MSTRG.28325"; transcript_id "MSTRG.28325.1"; exon_number "7";
chr11	StringTie	exon	11183363	11183611	1000	+	.	gene_id "MSTRG.28325"; transcript_id "MSTRG.28325.1"; exon_number "8";
chr11	StringTie	transcript	11145456	11171680	1000	+	.	gene_id "MSTRG.28325"; transcript_id "MSTRG.28325.3";
chr11	StringTie	exon	11145456	11147528	1000	+	.	gene_id "MSTRG.28325"; transcript_id "MSTRG.28325.3"; exon_number "1";
chr11	StringTie	exon	11167823	11168157	1000	+	.	gene_id "MSTRG.28325"; transcript_id "MSTRG.28325.3"; exon_number "2";
chr11	StringTie	exon	11169081	11169198	1000	+	.	gene_id "MSTRG.28325"; transcript_id "MSTRG.28325.3"; exon_number "3";
chr11	StringTie	exon	11171121	11171680	1000	+	.	gene_id "MSTRG.28325"; transcript_id "MSTRG.28325.3"; exon_number "4";
chr11	StringTie	transcript	11163986	11185299	1000	+	.	gene_id "MSTRG.28325"; transcript_id "MSTRG.28325.4";
chr11	StringTie	exon	11163986	11164816	1000	+	.	gene_id "MSTRG.28325"; transcript_id "MSTRG.28325.4"; exon_number "1";
chr11	StringTie	exon	11167823	11168157	1000	+	.	gene_id "MSTRG.28325"; transcript_id "MSTRG.28325.4"; exon_number "2";
chr11	StringTie	exon	11169081	11169198	1000	+	.	gene_id "MSTRG.28325"; transcript_id "MSTRG.28325.4"; exon_number "3";
chr11	StringTie	exon	11179907	11180004	1000	+	.	gene_id "MSTRG.28325"; transcript_id "MSTRG.28325.4"; exon_number "4";
chr11	StringTie	exon	11182327	11185299	1000	+	.	gene_id "MSTRG.28325"; transcript_id "MSTRG.28325.4"; exon_number "5";
chr11	StringTie	transcript	11164348	11185584	1000	+	.	gene_id "MSTRG.28325"; transcript_id "MSTRG.28325.5";
chr11	StringTie	exon	11164348	11164816	1000	+	.	gene_id "MSTRG.28325"; transcript_id "MSTRG.28325.5"; exon_number "1";
chr11	StringTie	exon	11167823	11168157	1000	+	.	gene_id "MSTRG.28325"; transcript_id "MSTRG.28325.5"; exon_number "2";
chr11	StringTie	exon	11169081	11169198	1000	+	.	gene_id "MSTRG.28325"; transcript_id "MSTRG.28325.5"; exon_number "3";
chr11	StringTie	exon	11177341	11177707	1000	+	.	gene_id "MSTRG.28325"; transcript_id "MSTRG.28325.5"; exon_number "4";
chr11	StringTie	exon	11179907	11180004	1000	+	.	gene_id "MSTRG.28325"; transcript_id "MSTRG.28325.5"; exon_number "5";
chr11	StringTie	exon	11182327	11185584	1000	+	.	gene_id "MSTRG.28325"; transcript_id "MSTRG.28325.5"; exon_number "6";
chr11	StringTie	transcript	11165652	11183592	1000	+	.	gene_id "MSTRG.28325"; transcript_id "MSTRG.28325.6";
chr11	StringTie	exon	11165652	11165663	1000	+	.	gene_id "MSTRG.28325"; transcript_id "MSTRG.28325.6"; exon_number "1";
chr11	StringTie	exon	11167823	11168157	1000	+	.	gene_id "MSTRG.28325"; transcript_id "MSTRG.28325.6"; exon_number "2";
chr11	StringTie	exon	11169081	11169198	1000	+	.	gene_id "MSTRG.28325"; transcript_id "MSTRG.28325.6"; exon_number "3";
chr11	StringTie	exon	11179907	11180004	1000	+	.	gene_id "MSTRG.28325"; transcript_id "MSTRG.28325.6"; exon_number "4";
chr11	StringTie	exon	11182327	11183592	1000	+	.	gene_id "MSTRG.28325"; transcript_id "MSTRG.28325.6"; exon_number "5";
chr11	StringTie	transcript	11167827	11176113	1000	+	.	gene_id "MSTRG.28325"; transcript_id "MSTRG.28325.7";
chr11	StringTie	exon	11167827	11168157	1000	+	.	gene_id "MSTRG.28325"; transcript_id "MSTRG.28325.7"; exon_number "1";
chr11	StringTie	exon	11169081	11169198	1000	+	.	gene_id "MSTRG.28325"; transcript_id "MSTRG.28325.7"; exon_number "2";
chr11	StringTie	exon	11175855	11176113	1000	+	.	gene_id "MSTRG.28325"; transcript_id "MSTRG.28325.7"; exon_number "3";
chr11	StringTie	transcript	11167886	11168763	1000	+	.	gene_id "MSTRG.28325"; transcript_id "MSTRG.28325.8";
chr11	StringTie	exon	11167886	11168157	1000	+	.	gene_id "MSTRG.28325"; transcript_id "MSTRG.28325.8"; exon_number "1";
chr11	StringTie	exon	11168705	11168763	1000	+	.	gene_id "MSTRG.28325"; transcript_id "MSTRG.28325.8"; exon_number "2";
chr11	StringTie	transcript	11177315	11185353	1000	+	.	gene_id "MSTRG.28325"; transcript_id "MSTRG.28325.9";
chr11	StringTie	exon	11177315	11177707	1000	+	.	gene_id "MSTRG.28325"; transcript_id "MSTRG.28325.9"; exon_number "1";
chr11	StringTie	exon	11178390	11178495	1000	+	.	gene_id "MSTRG.28325"; transcript_id "MSTRG.28325.9"; exon_number "2";
chr11	StringTie	exon	11179907	11180004	1000	+	.	gene_id "MSTRG.28325"; transcript_id "MSTRG.28325.9"; exon_number "3";
chr11	StringTie	exon	11182327	11183251	1000	+	.	gene_id "MSTRG.28325"; transcript_id "MSTRG.28325.9"; exon_number "4";
chr11	StringTie	exon	11185127	11185353	1000	+	.	gene_id "MSTRG.28325"; transcript_id "MSTRG.28325.9"; exon_number "5";
chr11	StringTie	transcript	11135482	11137658	1000	+	.	gene_id "MSTRG.28326"; transcript_id "ENST00000529697"; gene_name "RP11-179A10.2"; ref_gene_id "ENSG00000254957";
chr11	StringTie	exon	11135482	11136486	1000	+	.	gene_id "MSTRG.28326"; transcript_id "ENST00000529697"; exon_number "1"; gene_name "RP11-179A10.2"; ref_gene_id "ENSG00000254957";
chr11	StringTie	exon	11137277	11137658	1000	+	.	gene_id "MSTRG.28326"; transcript_id "ENST00000529697"; exon_number "2"; gene_name "RP11-179A10.2"; ref_gene_id "ENSG00000254957";
chr11	StringTie	transcript	11134864	11137891	1000	+	.	gene_id "MSTRG.28326"; transcript_id "MSTRG.28326.1";
chr11	StringTie	exon	11134864	11137891	1000	+	.	gene_id "MSTRG.28326"; transcript_id "MSTRG.28326.1"; exon_number "1";
chr11	StringTie	transcript	11152297	11156533	1000	-	.	gene_id "MSTRG.28327"; transcript_id "MSTRG.28327.1";
chr11	StringTie	exon	11152297	11152441	1000	-	.	gene_id "MSTRG.28327"; transcript_id "MSTRG.28327.1"; exon_number "1";
chr11	StringTie	exon	11154084	11154253	1000	-	.	gene_id "MSTRG.28327"; transcript_id "MSTRG.28327.1"; exon_number "2";
chr11	StringTie	exon	11156421	11156533	1000	-	.	gene_id "MSTRG.28327"; transcript_id "MSTRG.28327.1"; exon_number "3";
chr11	StringTie	transcript	11152354	11156544	1000	-	.	gene_id "MSTRG.28327"; transcript_id "MSTRG.28327.2";
chr11	StringTie	exon	11152354	11153065	1000	-	.	gene_id "MSTRG.28327"; transcript_id "MSTRG.28327.2"; exon_number "1";
chr11	StringTie	exon	11154084	11154258	1000	-	.	gene_id "MSTRG.28327"; transcript_id "MSTRG.28327.2"; exon_number "2";
chr11	StringTie	exon	11154754	11154948	1000	-	.	gene_id "MSTRG.28327"; transcript_id "MSTRG.28327.2"; exon_number "3";
chr11	StringTie	exon	11156421	11156544	1000	-	.	gene_id "MSTRG.28327"; transcript_id "MSTRG.28327.2"; exon_number "4";
chr11	StringTie	transcript	11152384	11156563	1000	-	.	gene_id "MSTRG.28327"; transcript_id "MSTRG.28327.3";
chr11	StringTie	exon	11152384	11152441	1000	-	.	gene_id "MSTRG.28327"; transcript_id "MSTRG.28327.3"; exon_number "1";
chr11	StringTie	exon	11154084	11154298	1000	-	.	gene_id "MSTRG.28327"; transcript_id "MSTRG.28327.3"; exon_number "2";
chr11	StringTie	exon	11156421	11156563	1000	-	.	gene_id "MSTRG.28327"; transcript_id "MSTRG.28327.3"; exon_number "3";
chr11	StringTie	transcript	11152384	11156563	1000	-	.	gene_id "MSTRG.28327"; transcript_id "MSTRG.28327.4";
chr11	StringTie	exon	11152384	11152441	1000	-	.	gene_id "MSTRG.28327"; transcript_id "MSTRG.28327.4"; exon_number "1";
chr11	StringTie	exon	11154084	11154258	1000	-	.	gene_id "MSTRG.28327"; transcript_id "MSTRG.28327.4"; exon_number "2";
chr11	StringTie	exon	11154754	11154948	1000	-	.	gene_id "MSTRG.28327"; transcript_id "MSTRG.28327.4"; exon_number "3";
chr11	StringTie	exon	11156421	11156563	1000	-	.	gene_id "MSTRG.28327"; transcript_id "MSTRG.28327.4"; exon_number "4";
chr11	StringTie	transcript	11154078	11156489	1000	-	.	gene_id "MSTRG.28327"; transcript_id "MSTRG.28327.5";
chr11	StringTie	exon	11154078	11154258	1000	-	.	gene_id "MSTRG.28327"; transcript_id "MSTRG.28327.5"; exon_number "1";
chr11	StringTie	exon	11156421	11156489	1000	-	.	gene_id "MSTRG.28327"; transcript_id "MSTRG.28327.5"; exon_number "2";
chr11	StringTie	transcript	11182107	11182413	1000	-	.	gene_id "MSTRG.28328"; transcript_id "ENST00000604663"; gene_name "RP11-179A10.3"; ref_gene_id "ENSG00000270897";
chr11	StringTie	exon	11182107	11182413	1000	-	.	gene_id "MSTRG.28328"; transcript_id "ENST00000604663"; exon_number "1"; gene_name "RP11-179A10.3"; ref_gene_id "ENSG00000270897";
chr11	StringTie	transcript	11193226	11193856	1000	.	.	gene_id "MSTRG.28329"; transcript_id "MSTRG.28329.1";
chr11	StringTie	exon	11193226	11193856	1000	.	.	gene_id "MSTRG.28329"; transcript_id "MSTRG.28329.1"; exon_number "1";
chr1	StringTie	transcript	36091640	36092089	1000	-	.	gene_id "MSTRG.2833"; transcript_id "MSTRG.2833.1";
chr1	StringTie	exon	36091640	36091792	1000	-	.	gene_id "MSTRG.2833"; transcript_id "MSTRG.2833.1"; exon_number "1";
chr1	StringTie	exon	36091991	36092089	1000	-	.	gene_id "MSTRG.2833"; transcript_id "MSTRG.2833.1"; exon_number "2";
chr11	StringTie	transcript	11203337	11203542	1000	.	.	gene_id "MSTRG.28330"; transcript_id "MSTRG.28330.1";
chr11	StringTie	exon	11203337	11203542	1000	.	.	gene_id "MSTRG.28330"; transcript_id "MSTRG.28330.1"; exon_number "1";
chr11	StringTie	transcript	11205997	11207078	1000	.	.	gene_id "MSTRG.28331"; transcript_id "MSTRG.28331.1";
chr11	StringTie	exon	11205997	11207078	1000	.	.	gene_id "MSTRG.28331"; transcript_id "MSTRG.28331.1"; exon_number "1";
chr11	StringTie	transcript	11214332	11232715	1000	+	.	gene_id "MSTRG.28332"; transcript_id "MSTRG.28332.1";
chr11	StringTie	exon	11214332	11214497	1000	+	.	gene_id "MSTRG.28332"; transcript_id "MSTRG.28332.1"; exon_number "1";
chr11	StringTie	exon	11228079	11228203	1000	+	.	gene_id "MSTRG.28332"; transcript_id "MSTRG.28332.1"; exon_number "2";
chr11	StringTie	exon	11230396	11232715	1000	+	.	gene_id "MSTRG.28332"; transcript_id "MSTRG.28332.1"; exon_number "3";
chr11	StringTie	transcript	11214365	11231566	1000	+	.	gene_id "MSTRG.28332"; transcript_id "MSTRG.28332.2";
chr11	StringTie	exon	11214365	11214497	1000	+	.	gene_id "MSTRG.28332"; transcript_id "MSTRG.28332.2"; exon_number "1";
chr11	StringTie	exon	11228079	11228203	1000	+	.	gene_id "MSTRG.28332"; transcript_id "MSTRG.28332.2"; exon_number "2";
chr11	StringTie	exon	11231391	11231566	1000	+	.	gene_id "MSTRG.28332"; transcript_id "MSTRG.28332.2"; exon_number "3";
chr11	StringTie	transcript	11227595	11231135	1000	+	.	gene_id "MSTRG.28332"; transcript_id "MSTRG.28332.3";
chr11	StringTie	exon	11227595	11227794	1000	+	.	gene_id "MSTRG.28332"; transcript_id "MSTRG.28332.3"; exon_number "1";
chr11	StringTie	exon	11228079	11228203	1000	+	.	gene_id "MSTRG.28332"; transcript_id "MSTRG.28332.3"; exon_number "2";
chr11	StringTie	exon	11230396	11231135	1000	+	.	gene_id "MSTRG.28332"; transcript_id "MSTRG.28332.3"; exon_number "3";
chr11	StringTie	transcript	11233894	11234099	1000	.	.	gene_id "MSTRG.28333"; transcript_id "MSTRG.28333.1";
chr11	StringTie	exon	11233894	11234099	1000	.	.	gene_id "MSTRG.28333"; transcript_id "MSTRG.28333.1"; exon_number "1";
chr11	StringTie	transcript	11234566	11236545	1000	-	.	gene_id "MSTRG.28334"; transcript_id "MSTRG.28334.1";
chr11	StringTie	exon	11234566	11234706	1000	-	.	gene_id "MSTRG.28334"; transcript_id "MSTRG.28334.1"; exon_number "1";
chr11	StringTie	exon	11236089	11236200	1000	-	.	gene_id "MSTRG.28334"; transcript_id "MSTRG.28334.1"; exon_number "2";
chr11	StringTie	exon	11236455	11236545	1000	-	.	gene_id "MSTRG.28334"; transcript_id "MSTRG.28334.1"; exon_number "3";
chr11	StringTie	transcript	11235588	11235899	1000	.	.	gene_id "MSTRG.28335"; transcript_id "MSTRG.28335.1";
chr11	StringTie	exon	11235588	11235899	1000	.	.	gene_id "MSTRG.28335"; transcript_id "MSTRG.28335.1"; exon_number "1";
chr11	StringTie	transcript	11239759	11240280	1000	+	.	gene_id "MSTRG.28336"; transcript_id "ENST00000531961"; gene_name "MTND5P21"; ref_gene_id "ENSG00000255123";
chr11	StringTie	exon	11239759	11240280	1000	+	.	gene_id "MSTRG.28336"; transcript_id "ENST00000531961"; exon_number "1"; gene_name "MTND5P21"; ref_gene_id "ENSG00000255123";
chr11	StringTie	transcript	11270876	11622005	1000	-	.	gene_id "MSTRG.28337"; transcript_id "ENST00000227756"; gene_name "GALNT18"; ref_gene_id "ENSG00000110328";
chr11	StringTie	exon	11270876	11271290	1000	-	.	gene_id "MSTRG.28337"; transcript_id "ENST00000227756"; exon_number "1"; gene_name "GALNT18"; ref_gene_id "ENSG00000110328";
chr11	StringTie	exon	11293029	11293193	1000	-	.	gene_id "MSTRG.28337"; transcript_id "ENST00000227756"; exon_number "2"; gene_name "GALNT18"; ref_gene_id "ENSG00000110328";
chr11	StringTie	exon	11327086	11327181	1000	-	.	gene_id "MSTRG.28337"; transcript_id "ENST00000227756"; exon_number "3"; gene_name "GALNT18"; ref_gene_id "ENSG00000110328";
chr11	StringTie	exon	11332694	11332831	1000	-	.	gene_id "MSTRG.28337"; transcript_id "ENST00000227756"; exon_number "4"; gene_name "GALNT18"; ref_gene_id "ENSG00000110328";
chr11	StringTie	exon	11340819	11341004	1000	-	.	gene_id "MSTRG.28337"; transcript_id "ENST00000227756"; exon_number "5"; gene_name "GALNT18"; ref_gene_id "ENSG00000110328";
chr11	StringTie	exon	11372515	11372629	1000	-	.	gene_id "MSTRG.28337"; transcript_id "ENST00000227756"; exon_number "6"; gene_name "GALNT18"; ref_gene_id "ENSG00000110328";
chr11	StringTie	exon	11377182	11377379	1000	-	.	gene_id "MSTRG.28337"; transcript_id "ENST00000227756"; exon_number "7"; gene_name "GALNT18"; ref_gene_id "ENSG00000110328";
chr11	StringTie	exon	11379081	11379264	1000	-	.	gene_id "MSTRG.28337"; transcript_id "ENST00000227756"; exon_number "8"; gene_name "GALNT18"; ref_gene_id "ENSG00000110328";
chr11	StringTie	exon	11432621	11432787	1000	-	.	gene_id "MSTRG.28337"; transcript_id "ENST00000227756"; exon_number "9"; gene_name "GALNT18"; ref_gene_id "ENSG00000110328";
chr11	StringTie	exon	11448744	11448936	1000	-	.	gene_id "MSTRG.28337"; transcript_id "ENST00000227756"; exon_number "10"; gene_name "GALNT18"; ref_gene_id "ENSG00000110328";
chr11	StringTie	exon	11621359	11622005	1000	-	.	gene_id "MSTRG.28337"; transcript_id "ENST00000227756"; exon_number "11"; gene_name "GALNT18"; ref_gene_id "ENSG00000110328";
chr11	StringTie	transcript	11243188	11243715	1000	-	.	gene_id "MSTRG.28337"; transcript_id "ENST00000524855"; gene_name "CTD-3224I3.3"; ref_gene_id "ENSG00000255260";
chr11	StringTie	exon	11243188	11243586	1000	-	.	gene_id "MSTRG.28337"; transcript_id "ENST00000524855"; exon_number "1"; gene_name "CTD-3224I3.3"; ref_gene_id "ENSG00000255260";
chr11	StringTie	exon	11243689	11243715	1000	-	.	gene_id "MSTRG.28337"; transcript_id "ENST00000524855"; exon_number "2"; gene_name "CTD-3224I3.3"; ref_gene_id "ENSG00000255260";
chr11	StringTie	transcript	11475177	11621758	1000	-	.	gene_id "MSTRG.28337"; transcript_id "ENST00000526064"; gene_name "GALNT18"; ref_gene_id "ENSG00000110328";
chr11	StringTie	exon	11475177	11476162	1000	-	.	gene_id "MSTRG.28337"; transcript_id "ENST00000526064"; exon_number "1"; gene_name "GALNT18"; ref_gene_id "ENSG00000110328";
chr11	StringTie	exon	11476316	11476452	1000	-	.	gene_id "MSTRG.28337"; transcript_id "ENST00000526064"; exon_number "2"; gene_name "GALNT18"; ref_gene_id "ENSG00000110328";
chr11	StringTie	exon	11621359	11621758	1000	-	.	gene_id "MSTRG.28337"; transcript_id "ENST00000526064"; exon_number "3"; gene_name "GALNT18"; ref_gene_id "ENSG00000110328";
chr11	StringTie	transcript	11351942	11353357	1000	-	.	gene_id "MSTRG.28337"; transcript_id "ENST00000528848"; gene_name "CSNK2A3"; ref_gene_id "ENSG00000254598";
chr11	StringTie	exon	11351942	11353357	1000	-	.	gene_id "MSTRG.28337"; transcript_id "ENST00000528848"; exon_number "1"; gene_name "CSNK2A3"; ref_gene_id "ENSG00000254598";
chr11	StringTie	transcript	11240914	11622837	1000	-	.	gene_id "MSTRG.28337"; transcript_id "MSTRG.28337.1";
chr11	StringTie	exon	11240914	11247556	1000	-	.	gene_id "MSTRG.28337"; transcript_id "MSTRG.28337.1"; exon_number "1";
chr11	StringTie	exon	11271044	11271290	1000	-	.	gene_id "MSTRG.28337"; transcript_id "MSTRG.28337.1"; exon_number "2";
chr11	StringTie	exon	11293029	11293193	1000	-	.	gene_id "MSTRG.28337"; transcript_id "MSTRG.28337.1"; exon_number "3";
chr11	StringTie	exon	11327086	11327181	1000	-	.	gene_id "MSTRG.28337"; transcript_id "MSTRG.28337.1"; exon_number "4";
chr11	StringTie	exon	11332694	11332831	1000	-	.	gene_id "MSTRG.28337"; transcript_id "MSTRG.28337.1"; exon_number "5";
chr11	StringTie	exon	11340819	11341004	1000	-	.	gene_id "MSTRG.28337"; transcript_id "MSTRG.28337.1"; exon_number "6";
chr11	StringTie	exon	11372515	11372629	1000	-	.	gene_id "MSTRG.28337"; transcript_id "MSTRG.28337.1"; exon_number "7";
chr11	StringTie	exon	11377182	11377379	1000	-	.	gene_id "MSTRG.28337"; transcript_id "MSTRG.28337.1"; exon_number "8";
chr11	StringTie	exon	11379081	11379264	1000	-	.	gene_id "MSTRG.28337"; transcript_id "MSTRG.28337.1"; exon_number "9";
chr11	StringTie	exon	11432621	11432787	1000	-	.	gene_id "MSTRG.28337"; transcript_id "MSTRG.28337.1"; exon_number "10";
chr11	StringTie	exon	11448744	11448936	1000	-	.	gene_id "MSTRG.28337"; transcript_id "MSTRG.28337.1"; exon_number "11";
chr11	StringTie	exon	11621359	11621798	1000	-	.	gene_id "MSTRG.28337"; transcript_id "MSTRG.28337.1"; exon_number "12";
chr11	StringTie	exon	11622250	11622837	1000	-	.	gene_id "MSTRG.28337"; transcript_id "MSTRG.28337.1"; exon_number "13";
chr11	StringTie	transcript	11247509	11343316	1000	-	.	gene_id "MSTRG.28337"; transcript_id "MSTRG.28337.10";
chr11	StringTie	exon	11247509	11247556	1000	-	.	gene_id "MSTRG.28337"; transcript_id "MSTRG.28337.10"; exon_number "1";
chr11	StringTie	exon	11271044	11271290	1000	-	.	gene_id "MSTRG.28337"; transcript_id "MSTRG.28337.10"; exon_number "2";
chr11	StringTie	exon	11293029	11293193	1000	-	.	gene_id "MSTRG.28337"; transcript_id "MSTRG.28337.10"; exon_number "3";
chr11	StringTie	exon	11305153	11305274	1000	-	.	gene_id "MSTRG.28337"; transcript_id "MSTRG.28337.10"; exon_number "4";
chr11	StringTie	exon	11307633	11308138	1000	-	.	gene_id "MSTRG.28337"; transcript_id "MSTRG.28337.10"; exon_number "5";
chr11	StringTie	exon	11327086	11327181	1000	-	.	gene_id "MSTRG.28337"; transcript_id "MSTRG.28337.10"; exon_number "6";
chr11	StringTie	exon	11332694	11332831	1000	-	.	gene_id "MSTRG.28337"; transcript_id "MSTRG.28337.10"; exon_number "7";
chr11	StringTie	exon	11340819	11341004	1000	-	.	gene_id "MSTRG.28337"; transcript_id "MSTRG.28337.10"; exon_number "8";
chr11	StringTie	exon	11342093	11343316	1000	-	.	gene_id "MSTRG.28337"; transcript_id "MSTRG.28337.10"; exon_number "9";
chr11	StringTie	transcript	11270783	11449523	1000	-	.	gene_id "MSTRG.28337"; transcript_id "MSTRG.28337.11";
chr11	StringTie	exon	11270783	11271290	1000	-	.	gene_id "MSTRG.28337"; transcript_id "MSTRG.28337.11"; exon_number "1";
chr11	StringTie	exon	11293029	11293193	1000	-	.	gene_id "MSTRG.28337"; transcript_id "MSTRG.28337.11"; exon_number "2";
chr11	StringTie	exon	11312928	11312990	1000	-	.	gene_id "MSTRG.28337"; transcript_id "MSTRG.28337.11"; exon_number "3";
chr11	StringTie	exon	11327086	11327181	1000	-	.	gene_id "MSTRG.28337"; transcript_id "MSTRG.28337.11"; exon_number "4";
chr11	StringTie	exon	11332694	11332831	1000	-	.	gene_id "MSTRG.28337"; transcript_id "MSTRG.28337.11"; exon_number "5";
chr11	StringTie	exon	11340819	11341004	1000	-	.	gene_id "MSTRG.28337"; transcript_id "MSTRG.28337.11"; exon_number "6";
chr11	StringTie	exon	11351911	11358073	1000	-	.	gene_id "MSTRG.28337"; transcript_id "MSTRG.28337.11"; exon_number "7";
chr11	StringTie	exon	11359483	11365443	1000	-	.	gene_id "MSTRG.28337"; transcript_id "MSTRG.28337.11"; exon_number "8";
chr11	StringTie	exon	11372515	11372629	1000	-	.	gene_id "MSTRG.28337"; transcript_id "MSTRG.28337.11"; exon_number "9";
chr11	StringTie	exon	11377182	11377379	1000	-	.	gene_id "MSTRG.28337"; transcript_id "MSTRG.28337.11"; exon_number "10";
chr11	StringTie	exon	11379081	11379264	1000	-	.	gene_id "MSTRG.28337"; transcript_id "MSTRG.28337.11"; exon_number "11";
chr11	StringTie	exon	11379977	11379981	1000	-	.	gene_id "MSTRG.28337"; transcript_id "MSTRG.28337.11"; exon_number "12";
chr11	StringTie	exon	11432626	11432787	1000	-	.	gene_id "MSTRG.28337"; transcript_id "MSTRG.28337.11"; exon_number "13";
chr11	StringTie	exon	11448744	11448936	1000	-	.	gene_id "MSTRG.28337"; transcript_id "MSTRG.28337.11"; exon_number "14";
chr11	StringTie	exon	11449357	11449523	1000	-	.	gene_id "MSTRG.28337"; transcript_id "MSTRG.28337.11"; exon_number "15";
chr11	StringTie	transcript	11270813	11379764	1000	-	.	gene_id "MSTRG.28337"; transcript_id "MSTRG.28337.12";
chr11	StringTie	exon	11270813	11271290	1000	-	.	gene_id "MSTRG.28337"; transcript_id "MSTRG.28337.12"; exon_number "1";
chr11	StringTie	exon	11293029	11293193	1000	-	.	gene_id "MSTRG.28337"; transcript_id "MSTRG.28337.12"; exon_number "2";
chr11	StringTie	exon	11312928	11312990	1000	-	.	gene_id "MSTRG.28337"; transcript_id "MSTRG.28337.12"; exon_number "3";
chr11	StringTie	exon	11327086	11327181	1000	-	.	gene_id "MSTRG.28337"; transcript_id "MSTRG.28337.12"; exon_number "4";
chr11	StringTie	exon	11332694	11332831	1000	-	.	gene_id "MSTRG.28337"; transcript_id "MSTRG.28337.12"; exon_number "5";
chr11	StringTie	exon	11340819	11341004	1000	-	.	gene_id "MSTRG.28337"; transcript_id "MSTRG.28337.12"; exon_number "6";
chr11	StringTie	exon	11361313	11365443	1000	-	.	gene_id "MSTRG.28337"; transcript_id "MSTRG.28337.12"; exon_number "7";
chr11	StringTie	exon	11372515	11372629	1000	-	.	gene_id "MSTRG.28337"; transcript_id "MSTRG.28337.12"; exon_number "8";
chr11	StringTie	exon	11377182	11377379	1000	-	.	gene_id "MSTRG.28337"; transcript_id "MSTRG.28337.12"; exon_number "9";
chr11	StringTie	exon	11379081	11379264	1000	-	.	gene_id "MSTRG.28337"; transcript_id "MSTRG.28337.12"; exon_number "10";
chr11	StringTie	exon	11379669	11379764	1000	-	.	gene_id "MSTRG.28337"; transcript_id "MSTRG.28337.12"; exon_number "11";
chr11	StringTie	transcript	11270839	11400678	1000	-	.	gene_id "MSTRG.28337"; transcript_id "MSTRG.28337.13";
chr11	StringTie	exon	11270839	11271290	1000	-	.	gene_id "MSTRG.28337"; transcript_id "MSTRG.28337.13"; exon_number "1";
chr11	StringTie	exon	11293029	11293193	1000	-	.	gene_id "MSTRG.28337"; transcript_id "MSTRG.28337.13"; exon_number "2";
chr11	StringTie	exon	11312928	11312990	1000	-	.	gene_id "MSTRG.28337"; transcript_id "MSTRG.28337.13"; exon_number "3";
chr11	StringTie	exon	11327086	11327181	1000	-	.	gene_id "MSTRG.28337"; transcript_id "MSTRG.28337.13"; exon_number "4";
chr11	StringTie	exon	11332694	11332831	1000	-	.	gene_id "MSTRG.28337"; transcript_id "MSTRG.28337.13"; exon_number "5";
chr11	StringTie	exon	11340819	11341004	1000	-	.	gene_id "MSTRG.28337"; transcript_id "MSTRG.28337.13"; exon_number "6";
chr11	StringTie	exon	11372515	11372629	1000	-	.	gene_id "MSTRG.28337"; transcript_id "MSTRG.28337.13"; exon_number "7";
chr11	StringTie	exon	11377182	11377379	1000	-	.	gene_id "MSTRG.28337"; transcript_id "MSTRG.28337.13"; exon_number "8";
chr11	StringTie	exon	11379081	11379264	1000	-	.	gene_id "MSTRG.28337"; transcript_id "MSTRG.28337.13"; exon_number "9";
chr11	StringTie	exon	11400563	11400678	1000	-	.	gene_id "MSTRG.28337"; transcript_id "MSTRG.28337.13"; exon_number "10";
chr11	StringTie	transcript	11270863	11380024	1000	-	.	gene_id "MSTRG.28337"; transcript_id "MSTRG.28337.14";
chr11	StringTie	exon	11270863	11271290	1000	-	.	gene_id "MSTRG.28337"; transcript_id "MSTRG.28337.14"; exon_number "1";
chr11	StringTie	exon	11293029	11293193	1000	-	.	gene_id "MSTRG.28337"; transcript_id "MSTRG.28337.14"; exon_number "2";
chr11	StringTie	exon	11312928	11312990	1000	-	.	gene_id "MSTRG.28337"; transcript_id "MSTRG.28337.14"; exon_number "3";
chr11	StringTie	exon	11327086	11327181	1000	-	.	gene_id "MSTRG.28337"; transcript_id "MSTRG.28337.14"; exon_number "4";
chr11	StringTie	exon	11332694	11332831	1000	-	.	gene_id "MSTRG.28337"; transcript_id "MSTRG.28337.14"; exon_number "5";
chr11	StringTie	exon	11340819	11341004	1000	-	.	gene_id "MSTRG.28337"; transcript_id "MSTRG.28337.14"; exon_number "6";
chr11	StringTie	exon	11351410	11354508	1000	-	.	gene_id "MSTRG.28337"; transcript_id "MSTRG.28337.14"; exon_number "7";
chr11	StringTie	exon	11372515	11372629	1000	-	.	gene_id "MSTRG.28337"; transcript_id "MSTRG.28337.14"; exon_number "8";
chr11	StringTie	exon	11377182	11377379	1000	-	.	gene_id "MSTRG.28337"; transcript_id "MSTRG.28337.14"; exon_number "9";
chr11	StringTie	exon	11379081	11379264	1000	-	.	gene_id "MSTRG.28337"; transcript_id "MSTRG.28337.14"; exon_number "10";
chr11	StringTie	exon	11379977	11380024	1000	-	.	gene_id "MSTRG.28337"; transcript_id "MSTRG.28337.14"; exon_number "11";
chr11	StringTie	transcript	11270863	11622034	1000	-	.	gene_id "MSTRG.28337"; transcript_id "MSTRG.28337.15";
chr11	StringTie	exon	11270863	11271290	1000	-	.	gene_id "MSTRG.28337"; transcript_id "MSTRG.28337.15"; exon_number "1";
chr11	StringTie	exon	11293029	11293193	1000	-	.	gene_id "MSTRG.28337"; transcript_id "MSTRG.28337.15"; exon_number "2";
chr11	StringTie	exon	11327086	11327181	1000	-	.	gene_id "MSTRG.28337"; transcript_id "MSTRG.28337.15"; exon_number "3";
chr11	StringTie	exon	11332694	11332831	1000	-	.	gene_id "MSTRG.28337"; transcript_id "MSTRG.28337.15"; exon_number "4";
chr11	StringTie	exon	11340819	11341004	1000	-	.	gene_id "MSTRG.28337"; transcript_id "MSTRG.28337.15"; exon_number "5";
chr11	StringTie	exon	11372515	11372629	1000	-	.	gene_id "MSTRG.28337"; transcript_id "MSTRG.28337.15"; exon_number "6";
chr11	StringTie	exon	11377182	11377379	1000	-	.	gene_id "MSTRG.28337"; transcript_id "MSTRG.28337.15"; exon_number "7";
chr11	StringTie	exon	11379081	11379264	1000	-	.	gene_id "MSTRG.28337"; transcript_id "MSTRG.28337.15"; exon_number "8";
chr11	StringTie	exon	11432621	11432787	1000	-	.	gene_id "MSTRG.28337"; transcript_id "MSTRG.28337.15"; exon_number "9";
chr11	StringTie	exon	11448748	11448936	1000	-	.	gene_id "MSTRG.28337"; transcript_id "MSTRG.28337.15"; exon_number "10";
chr11	StringTie	exon	11621359	11622034	1000	-	.	gene_id "MSTRG.28337"; transcript_id "MSTRG.28337.15"; exon_number "11";
chr11	StringTie	transcript	11270863	11621999	1000	-	.	gene_id "MSTRG.28337"; transcript_id "MSTRG.28337.16";
chr11	StringTie	exon	11270863	11271290	1000	-	.	gene_id "MSTRG.28337"; transcript_id "MSTRG.28337.16"; exon_number "1";
chr11	StringTie	exon	11293029	11293193	1000	-	.	gene_id "MSTRG.28337"; transcript_id "MSTRG.28337.16"; exon_number "2";
chr11	StringTie	exon	11327086	11327175	1000	-	.	gene_id "MSTRG.28337"; transcript_id "MSTRG.28337.16"; exon_number "3";
chr11	StringTie	exon	11332694	11332831	1000	-	.	gene_id "MSTRG.28337"; transcript_id "MSTRG.28337.16"; exon_number "4";
chr11	StringTie	exon	11372515	11372629	1000	-	.	gene_id "MSTRG.28337"; transcript_id "MSTRG.28337.16"; exon_number "5";
chr11	StringTie	exon	11377182	11377379	1000	-	.	gene_id "MSTRG.28337"; transcript_id "MSTRG.28337.16"; exon_number "6";
chr11	StringTie	exon	11379081	11379264	1000	-	.	gene_id "MSTRG.28337"; transcript_id "MSTRG.28337.16"; exon_number "7";
chr11	StringTie	exon	11432621	11432787	1000	-	.	gene_id "MSTRG.28337"; transcript_id "MSTRG.28337.16"; exon_number "8";
chr11	StringTie	exon	11448744	11448936	1000	-	.	gene_id "MSTRG.28337"; transcript_id "MSTRG.28337.16"; exon_number "9";
chr11	StringTie	exon	11621359	11621999	1000	-	.	gene_id "MSTRG.28337"; transcript_id "MSTRG.28337.16"; exon_number "10";
chr11	StringTie	transcript	11270867	11379716	1000	-	.	gene_id "MSTRG.28337"; transcript_id "MSTRG.28337.17";
chr11	StringTie	exon	11270867	11271290	1000	-	.	gene_id "MSTRG.28337"; transcript_id "MSTRG.28337.17"; exon_number "1";
chr11	StringTie	exon	11285453	11285507	1000	-	.	gene_id "MSTRG.28337"; transcript_id "MSTRG.28337.17"; exon_number "2";
chr11	StringTie	exon	11293029	11293193	1000	-	.	gene_id "MSTRG.28337"; transcript_id "MSTRG.28337.17"; exon_number "3";
chr11	StringTie	exon	11312928	11312990	1000	-	.	gene_id "MSTRG.28337"; transcript_id "MSTRG.28337.17"; exon_number "4";
chr11	StringTie	exon	11327086	11327181	1000	-	.	gene_id "MSTRG.28337"; transcript_id "MSTRG.28337.17"; exon_number "5";
chr11	StringTie	exon	11332694	11332831	1000	-	.	gene_id "MSTRG.28337"; transcript_id "MSTRG.28337.17"; exon_number "6";
chr11	StringTie	exon	11340819	11341004	1000	-	.	gene_id "MSTRG.28337"; transcript_id "MSTRG.28337.17"; exon_number "7";
chr11	StringTie	exon	11351410	11354508	1000	-	.	gene_id "MSTRG.28337"; transcript_id "MSTRG.28337.17"; exon_number "8";
chr11	StringTie	exon	11372515	11372629	1000	-	.	gene_id "MSTRG.28337"; transcript_id "MSTRG.28337.17"; exon_number "9";
chr11	StringTie	exon	11377182	11377379	1000	-	.	gene_id "MSTRG.28337"; transcript_id "MSTRG.28337.17"; exon_number "10";
chr11	StringTie	exon	11379081	11379264	1000	-	.	gene_id "MSTRG.28337"; transcript_id "MSTRG.28337.17"; exon_number "11";
chr11	StringTie	exon	11379669	11379716	1000	-	.	gene_id "MSTRG.28337"; transcript_id "MSTRG.28337.17"; exon_number "12";
chr11	StringTie	transcript	11270871	11341086	1000	-	.	gene_id "MSTRG.28337"; transcript_id "MSTRG.28337.18";
chr11	StringTie	exon	11270871	11271290	1000	-	.	gene_id "MSTRG.28337"; transcript_id "MSTRG.28337.18"; exon_number "1";
chr11	StringTie	exon	11293029	11293193	1000	-	.	gene_id "MSTRG.28337"; transcript_id "MSTRG.28337.18"; exon_number "2";
chr11	StringTie	exon	11307633	11308138	1000	-	.	gene_id "MSTRG.28337"; transcript_id "MSTRG.28337.18"; exon_number "3";
chr11	StringTie	exon	11327086	11327181	1000	-	.	gene_id "MSTRG.28337"; transcript_id "MSTRG.28337.18"; exon_number "4";
chr11	StringTie	exon	11332694	11332831	1000	-	.	gene_id "MSTRG.28337"; transcript_id "MSTRG.28337.18"; exon_number "5";
chr11	StringTie	exon	11340819	11341086	1000	-	.	gene_id "MSTRG.28337"; transcript_id "MSTRG.28337.18"; exon_number "6";
chr11	StringTie	transcript	11270873	11621996	1000	-	.	gene_id "MSTRG.28337"; transcript_id "MSTRG.28337.19";
chr11	StringTie	exon	11270873	11271290	1000	-	.	gene_id "MSTRG.28337"; transcript_id "MSTRG.28337.19"; exon_number "1";
chr11	StringTie	exon	11293029	11293193	1000	-	.	gene_id "MSTRG.28337"; transcript_id "MSTRG.28337.19"; exon_number "2";
chr11	StringTie	exon	11327086	11327181	1000	-	.	gene_id "MSTRG.28337"; transcript_id "MSTRG.28337.19"; exon_number "3";
chr11	StringTie	exon	11332694	11332831	1000	-	.	gene_id "MSTRG.28337"; transcript_id "MSTRG.28337.19"; exon_number "4";
chr11	StringTie	exon	11340819	11341004	1000	-	.	gene_id "MSTRG.28337"; transcript_id "MSTRG.28337.19"; exon_number "5";
chr11	StringTie	exon	11372515	11372629	1000	-	.	gene_id "MSTRG.28337"; transcript_id "MSTRG.28337.19"; exon_number "6";
chr11	StringTie	exon	11377182	11377379	1000	-	.	gene_id "MSTRG.28337"; transcript_id "MSTRG.28337.19"; exon_number "7";
chr11	StringTie	exon	11379081	11379264	1000	-	.	gene_id "MSTRG.28337"; transcript_id "MSTRG.28337.19"; exon_number "8";
chr11	StringTie	exon	11432621	11432787	1000	-	.	gene_id "MSTRG.28337"; transcript_id "MSTRG.28337.19"; exon_number "9";
chr11	StringTie	exon	11448748	11448936	1000	-	.	gene_id "MSTRG.28337"; transcript_id "MSTRG.28337.19"; exon_number "10";
chr11	StringTie	exon	11476316	11476452	1000	-	.	gene_id "MSTRG.28337"; transcript_id "MSTRG.28337.19"; exon_number "11";
chr11	StringTie	exon	11621359	11621996	1000	-	.	gene_id "MSTRG.28337"; transcript_id "MSTRG.28337.19"; exon_number "12";
chr11	StringTie	transcript	11241137	11379767	1000	-	.	gene_id "MSTRG.28337"; transcript_id "MSTRG.28337.2";
chr11	StringTie	exon	11241137	11243586	1000	-	.	gene_id "MSTRG.28337"; transcript_id "MSTRG.28337.2"; exon_number "1";
chr11	StringTie	exon	11247619	11247675	1000	-	.	gene_id "MSTRG.28337"; transcript_id "MSTRG.28337.2"; exon_number "2";
chr11	StringTie	exon	11271044	11271290	1000	-	.	gene_id "MSTRG.28337"; transcript_id "MSTRG.28337.2"; exon_number "3";
chr11	StringTie	exon	11293029	11293193	1000	-	.	gene_id "MSTRG.28337"; transcript_id "MSTRG.28337.2"; exon_number "4";
chr11	StringTie	exon	11312928	11312990	1000	-	.	gene_id "MSTRG.28337"; transcript_id "MSTRG.28337.2"; exon_number "5";
chr11	StringTie	exon	11327086	11327181	1000	-	.	gene_id "MSTRG.28337"; transcript_id "MSTRG.28337.2"; exon_number "6";
chr11	StringTie	exon	11332694	11332831	1000	-	.	gene_id "MSTRG.28337"; transcript_id "MSTRG.28337.2"; exon_number "7";
chr11	StringTie	exon	11340819	11341004	1000	-	.	gene_id "MSTRG.28337"; transcript_id "MSTRG.28337.2"; exon_number "8";
chr11	StringTie	exon	11372515	11372629	1000	-	.	gene_id "MSTRG.28337"; transcript_id "MSTRG.28337.2"; exon_number "9";
chr11	StringTie	exon	11377182	11377379	1000	-	.	gene_id "MSTRG.28337"; transcript_id "MSTRG.28337.2"; exon_number "10";
chr11	StringTie	exon	11379081	11379264	1000	-	.	gene_id "MSTRG.28337"; transcript_id "MSTRG.28337.2"; exon_number "11";
chr11	StringTie	exon	11379669	11379767	1000	-	.	gene_id "MSTRG.28337"; transcript_id "MSTRG.28337.2"; exon_number "12";
chr11	StringTie	transcript	11270874	11379265	1000	-	.	gene_id "MSTRG.28337"; transcript_id "MSTRG.28337.20";
chr11	StringTie	exon	11270874	11271290	1000	-	.	gene_id "MSTRG.28337"; transcript_id "MSTRG.28337.20"; exon_number "1";
chr11	StringTie	exon	11293029	11293193	1000	-	.	gene_id "MSTRG.28337"; transcript_id "MSTRG.28337.20"; exon_number "2";
chr11	StringTie	exon	11308080	11308138	1000	-	.	gene_id "MSTRG.28337"; transcript_id "MSTRG.28337.20"; exon_number "3";
chr11	StringTie	exon	11327086	11327181	1000	-	.	gene_id "MSTRG.28337"; transcript_id "MSTRG.28337.20"; exon_number "4";
chr11	StringTie	exon	11332694	11332831	1000	-	.	gene_id "MSTRG.28337"; transcript_id "MSTRG.28337.20"; exon_number "5";
chr11	StringTie	exon	11340819	11341004	1000	-	.	gene_id "MSTRG.28337"; transcript_id "MSTRG.28337.20"; exon_number "6";
chr11	StringTie	exon	11372515	11372629	1000	-	.	gene_id "MSTRG.28337"; transcript_id "MSTRG.28337.20"; exon_number "7";
chr11	StringTie	exon	11377182	11377379	1000	-	.	gene_id "MSTRG.28337"; transcript_id "MSTRG.28337.20"; exon_number "8";
chr11	StringTie	exon	11379081	11379265	1000	-	.	gene_id "MSTRG.28337"; transcript_id "MSTRG.28337.20"; exon_number "9";
chr11	StringTie	transcript	11270874	11297875	1000	-	.	gene_id "MSTRG.28337"; transcript_id "MSTRG.28337.21";
chr11	StringTie	exon	11270874	11271290	1000	-	.	gene_id "MSTRG.28337"; transcript_id "MSTRG.28337.21"; exon_number "1";
chr11	StringTie	exon	11293029	11293193	1000	-	.	gene_id "MSTRG.28337"; transcript_id "MSTRG.28337.21"; exon_number "2";
chr11	StringTie	exon	11297370	11297875	1000	-	.	gene_id "MSTRG.28337"; transcript_id "MSTRG.28337.21"; exon_number "3";
chr11	StringTie	transcript	11270874	11380508	1000	-	.	gene_id "MSTRG.28337"; transcript_id "MSTRG.28337.22";
chr11	StringTie	exon	11270874	11271290	1000	-	.	gene_id "MSTRG.28337"; transcript_id "MSTRG.28337.22"; exon_number "1";
chr11	StringTie	exon	11293029	11293193	1000	-	.	gene_id "MSTRG.28337"; transcript_id "MSTRG.28337.22"; exon_number "2";
chr11	StringTie	exon	11307574	11308138	1000	-	.	gene_id "MSTRG.28337"; transcript_id "MSTRG.28337.22"; exon_number "3";
chr11	StringTie	exon	11327086	11327181	1000	-	.	gene_id "MSTRG.28337"; transcript_id "MSTRG.28337.22"; exon_number "4";
chr11	StringTie	exon	11332694	11332831	1000	-	.	gene_id "MSTRG.28337"; transcript_id "MSTRG.28337.22"; exon_number "5";
chr11	StringTie	exon	11340819	11341004	1000	-	.	gene_id "MSTRG.28337"; transcript_id "MSTRG.28337.22"; exon_number "6";
chr11	StringTie	exon	11361313	11361369	1000	-	.	gene_id "MSTRG.28337"; transcript_id "MSTRG.28337.22"; exon_number "7";
chr11	StringTie	exon	11372515	11372629	1000	-	.	gene_id "MSTRG.28337"; transcript_id "MSTRG.28337.22"; exon_number "8";
chr11	StringTie	exon	11377182	11377379	1000	-	.	gene_id "MSTRG.28337"; transcript_id "MSTRG.28337.22"; exon_number "9";
chr11	StringTie	exon	11379081	11379264	1000	-	.	gene_id "MSTRG.28337"; transcript_id "MSTRG.28337.22"; exon_number "10";
chr11	StringTie	exon	11379669	11380508	1000	-	.	gene_id "MSTRG.28337"; transcript_id "MSTRG.28337.22"; exon_number "11";
chr11	StringTie	transcript	11270874	11341031	1000	-	.	gene_id "MSTRG.28337"; transcript_id "MSTRG.28337.23";
chr11	StringTie	exon	11270874	11271290	1000	-	.	gene_id "MSTRG.28337"; transcript_id "MSTRG.28337.23"; exon_number "1";
chr11	StringTie	exon	11293029	11293193	1000	-	.	gene_id "MSTRG.28337"; transcript_id "MSTRG.28337.23"; exon_number "2";
chr11	StringTie	exon	11305153	11305274	1000	-	.	gene_id "MSTRG.28337"; transcript_id "MSTRG.28337.23"; exon_number "3";
chr11	StringTie	exon	11327086	11327181	1000	-	.	gene_id "MSTRG.28337"; transcript_id "MSTRG.28337.23"; exon_number "4";
chr11	StringTie	exon	11332694	11332831	1000	-	.	gene_id "MSTRG.28337"; transcript_id "MSTRG.28337.23"; exon_number "5";
chr11	StringTie	exon	11340819	11341031	1000	-	.	gene_id "MSTRG.28337"; transcript_id "MSTRG.28337.23"; exon_number "6";
chr11	StringTie	transcript	11270874	11343252	1000	-	.	gene_id "MSTRG.28337"; transcript_id "MSTRG.28337.24";
chr11	StringTie	exon	11270874	11271290	1000	-	.	gene_id "MSTRG.28337"; transcript_id "MSTRG.28337.24"; exon_number "1";
chr11	StringTie	exon	11293029	11293193	1000	-	.	gene_id "MSTRG.28337"; transcript_id "MSTRG.28337.24"; exon_number "2";
chr11	StringTie	exon	11312928	11312990	1000	-	.	gene_id "MSTRG.28337"; transcript_id "MSTRG.28337.24"; exon_number "3";
chr11	StringTie	exon	11327086	11327181	1000	-	.	gene_id "MSTRG.28337"; transcript_id "MSTRG.28337.24"; exon_number "4";
chr11	StringTie	exon	11332694	11332831	1000	-	.	gene_id "MSTRG.28337"; transcript_id "MSTRG.28337.24"; exon_number "5";
chr11	StringTie	exon	11340819	11341004	1000	-	.	gene_id "MSTRG.28337"; transcript_id "MSTRG.28337.24"; exon_number "6";
chr11	StringTie	exon	11343223	11343252	1000	-	.	gene_id "MSTRG.28337"; transcript_id "MSTRG.28337.24"; exon_number "7";
chr11	StringTie	transcript	11270874	11622049	1000	-	.	gene_id "MSTRG.28337"; transcript_id "MSTRG.28337.25";
chr11	StringTie	exon	11270874	11271290	1000	-	.	gene_id "MSTRG.28337"; transcript_id "MSTRG.28337.25"; exon_number "1";
chr11	StringTie	exon	11293029	11293193	1000	-	.	gene_id "MSTRG.28337"; transcript_id "MSTRG.28337.25"; exon_number "2";
chr11	StringTie	exon	11327086	11327181	1000	-	.	gene_id "MSTRG.28337"; transcript_id "MSTRG.28337.25"; exon_number "3";
chr11	StringTie	exon	11332694	11332831	1000	-	.	gene_id "MSTRG.28337"; transcript_id "MSTRG.28337.25"; exon_number "4";
chr11	StringTie	exon	11372515	11372629	1000	-	.	gene_id "MSTRG.28337"; transcript_id "MSTRG.28337.25"; exon_number "5";
chr11	StringTie	exon	11377182	11377379	1000	-	.	gene_id "MSTRG.28337"; transcript_id "MSTRG.28337.25"; exon_number "6";
chr11	StringTie	exon	11379081	11379264	1000	-	.	gene_id "MSTRG.28337"; transcript_id "MSTRG.28337.25"; exon_number "7";
chr11	StringTie	exon	11432621	11432787	1000	-	.	gene_id "MSTRG.28337"; transcript_id "MSTRG.28337.25"; exon_number "8";
chr11	StringTie	exon	11448748	11448936	1000	-	.	gene_id "MSTRG.28337"; transcript_id "MSTRG.28337.25"; exon_number "9";
chr11	StringTie	exon	11621359	11622049	1000	-	.	gene_id "MSTRG.28337"; transcript_id "MSTRG.28337.25"; exon_number "10";
chr11	StringTie	transcript	11270874	11622094	1000	-	.	gene_id "MSTRG.28337"; transcript_id "MSTRG.28337.26";
chr11	StringTie	exon	11270874	11271290	1000	-	.	gene_id "MSTRG.28337"; transcript_id "MSTRG.28337.26"; exon_number "1";
chr11	StringTie	exon	11293029	11293193	1000	-	.	gene_id "MSTRG.28337"; transcript_id "MSTRG.28337.26"; exon_number "2";
chr11	StringTie	exon	11327086	11327181	1000	-	.	gene_id "MSTRG.28337"; transcript_id "MSTRG.28337.26"; exon_number "3";
chr11	StringTie	exon	11332694	11332831	1000	-	.	gene_id "MSTRG.28337"; transcript_id "MSTRG.28337.26"; exon_number "4";
chr11	StringTie	exon	11372515	11372629	1000	-	.	gene_id "MSTRG.28337"; transcript_id "MSTRG.28337.26"; exon_number "5";
chr11	StringTie	exon	11377182	11377379	1000	-	.	gene_id "MSTRG.28337"; transcript_id "MSTRG.28337.26"; exon_number "6";
chr11	StringTie	exon	11379081	11379264	1000	-	.	gene_id "MSTRG.28337"; transcript_id "MSTRG.28337.26"; exon_number "7";
chr11	StringTie	exon	11432621	11432787	1000	-	.	gene_id "MSTRG.28337"; transcript_id "MSTRG.28337.26"; exon_number "8";
chr11	StringTie	exon	11448744	11448936	1000	-	.	gene_id "MSTRG.28337"; transcript_id "MSTRG.28337.26"; exon_number "9";
chr11	StringTie	exon	11621359	11622094	1000	-	.	gene_id "MSTRG.28337"; transcript_id "MSTRG.28337.26"; exon_number "10";
chr11	StringTie	transcript	11270874	11621993	1000	-	.	gene_id "MSTRG.28337"; transcript_id "MSTRG.28337.27";
chr11	StringTie	exon	11270874	11271290	1000	-	.	gene_id "MSTRG.28337"; transcript_id "MSTRG.28337.27"; exon_number "1";
chr11	StringTie	exon	11293029	11293193	1000	-	.	gene_id "MSTRG.28337"; transcript_id "MSTRG.28337.27"; exon_number "2";
chr11	StringTie	exon	11327086	11327175	1000	-	.	gene_id "MSTRG.28337"; transcript_id "MSTRG.28337.27"; exon_number "3";
chr11	StringTie	exon	11332694	11332831	1000	-	.	gene_id "MSTRG.28337"; transcript_id "MSTRG.28337.27"; exon_number "4";
chr11	StringTie	exon	11340819	11341004	1000	-	.	gene_id "MSTRG.28337"; transcript_id "MSTRG.28337.27"; exon_number "5";
chr11	StringTie	exon	11372515	11372629	1000	-	.	gene_id "MSTRG.28337"; transcript_id "MSTRG.28337.27"; exon_number "6";
chr11	StringTie	exon	11377182	11377379	1000	-	.	gene_id "MSTRG.28337"; transcript_id "MSTRG.28337.27"; exon_number "7";
chr11	StringTie	exon	11379081	11379264	1000	-	.	gene_id "MSTRG.28337"; transcript_id "MSTRG.28337.27"; exon_number "8";
chr11	StringTie	exon	11432621	11432787	1000	-	.	gene_id "MSTRG.28337"; transcript_id "MSTRG.28337.27"; exon_number "9";
chr11	StringTie	exon	11448748	11448936	1000	-	.	gene_id "MSTRG.28337"; transcript_id "MSTRG.28337.27"; exon_number "10";
chr11	StringTie	exon	11621359	11621993	1000	-	.	gene_id "MSTRG.28337"; transcript_id "MSTRG.28337.27"; exon_number "11";
chr11	StringTie	transcript	11270875	11467465	1000	-	.	gene_id "MSTRG.28337"; transcript_id "MSTRG.28337.28";
chr11	StringTie	exon	11270875	11271290	1000	-	.	gene_id "MSTRG.28337"; transcript_id "MSTRG.28337.28"; exon_number "1";
chr11	StringTie	exon	11293029	11293193	1000	-	.	gene_id "MSTRG.28337"; transcript_id "MSTRG.28337.28"; exon_number "2";
chr11	StringTie	exon	11327086	11327175	1000	-	.	gene_id "MSTRG.28337"; transcript_id "MSTRG.28337.28"; exon_number "3";
chr11	StringTie	exon	11332694	11332831	1000	-	.	gene_id "MSTRG.28337"; transcript_id "MSTRG.28337.28"; exon_number "4";
chr11	StringTie	exon	11340819	11341004	1000	-	.	gene_id "MSTRG.28337"; transcript_id "MSTRG.28337.28"; exon_number "5";
chr11	StringTie	exon	11372515	11372629	1000	-	.	gene_id "MSTRG.28337"; transcript_id "MSTRG.28337.28"; exon_number "6";
chr11	StringTie	exon	11377182	11377379	1000	-	.	gene_id "MSTRG.28337"; transcript_id "MSTRG.28337.28"; exon_number "7";
chr11	StringTie	exon	11379081	11379264	1000	-	.	gene_id "MSTRG.28337"; transcript_id "MSTRG.28337.28"; exon_number "8";
chr11	StringTie	exon	11432621	11432787	1000	-	.	gene_id "MSTRG.28337"; transcript_id "MSTRG.28337.28"; exon_number "9";
chr11	StringTie	exon	11448744	11448936	1000	-	.	gene_id "MSTRG.28337"; transcript_id "MSTRG.28337.28"; exon_number "10";
chr11	StringTie	exon	11467386	11467465	1000	-	.	gene_id "MSTRG.28337"; transcript_id "MSTRG.28337.28"; exon_number "11";
chr11	StringTie	transcript	11270875	11278440	1000	-	.	gene_id "MSTRG.28337"; transcript_id "MSTRG.28337.29";
chr11	StringTie	exon	11270875	11271290	1000	-	.	gene_id "MSTRG.28337"; transcript_id "MSTRG.28337.29"; exon_number "1";
chr11	StringTie	exon	11278406	11278440	1000	-	.	gene_id "MSTRG.28337"; transcript_id "MSTRG.28337.29"; exon_number "2";
chr11	StringTie	transcript	11241137	11341498	1000	-	.	gene_id "MSTRG.28337"; transcript_id "MSTRG.28337.3";
chr11	StringTie	exon	11241137	11243586	1000	-	.	gene_id "MSTRG.28337"; transcript_id "MSTRG.28337.3"; exon_number "1";
chr11	StringTie	exon	11245796	11247556	1000	-	.	gene_id "MSTRG.28337"; transcript_id "MSTRG.28337.3"; exon_number "2";
chr11	StringTie	exon	11271044	11271290	1000	-	.	gene_id "MSTRG.28337"; transcript_id "MSTRG.28337.3"; exon_number "3";
chr11	StringTie	exon	11293029	11293193	1000	-	.	gene_id "MSTRG.28337"; transcript_id "MSTRG.28337.3"; exon_number "4";
chr11	StringTie	exon	11305153	11308138	1000	-	.	gene_id "MSTRG.28337"; transcript_id "MSTRG.28337.3"; exon_number "5";
chr11	StringTie	exon	11327086	11327181	1000	-	.	gene_id "MSTRG.28337"; transcript_id "MSTRG.28337.3"; exon_number "6";
chr11	StringTie	exon	11332694	11332831	1000	-	.	gene_id "MSTRG.28337"; transcript_id "MSTRG.28337.3"; exon_number "7";
chr11	StringTie	exon	11340819	11341004	1000	-	.	gene_id "MSTRG.28337"; transcript_id "MSTRG.28337.3"; exon_number "8";
chr11	StringTie	exon	11341469	11341498	1000	-	.	gene_id "MSTRG.28337"; transcript_id "MSTRG.28337.3"; exon_number "9";
chr11	StringTie	transcript	11270875	11451498	1000	-	.	gene_id "MSTRG.28337"; transcript_id "MSTRG.28337.30";
chr11	StringTie	exon	11270875	11271290	1000	-	.	gene_id "MSTRG.28337"; transcript_id "MSTRG.28337.30"; exon_number "1";
chr11	StringTie	exon	11293029	11293193	1000	-	.	gene_id "MSTRG.28337"; transcript_id "MSTRG.28337.30"; exon_number "2";
chr11	StringTie	exon	11327086	11327181	1000	-	.	gene_id "MSTRG.28337"; transcript_id "MSTRG.28337.30"; exon_number "3";
chr11	StringTie	exon	11332694	11332831	1000	-	.	gene_id "MSTRG.28337"; transcript_id "MSTRG.28337.30"; exon_number "4";
chr11	StringTie	exon	11340819	11341004	1000	-	.	gene_id "MSTRG.28337"; transcript_id "MSTRG.28337.30"; exon_number "5";
chr11	StringTie	exon	11372515	11372629	1000	-	.	gene_id "MSTRG.28337"; transcript_id "MSTRG.28337.30"; exon_number "6";
chr11	StringTie	exon	11377182	11377379	1000	-	.	gene_id "MSTRG.28337"; transcript_id "MSTRG.28337.30"; exon_number "7";
chr11	StringTie	exon	11379081	11379264	1000	-	.	gene_id "MSTRG.28337"; transcript_id "MSTRG.28337.30"; exon_number "8";
chr11	StringTie	exon	11432621	11432787	1000	-	.	gene_id "MSTRG.28337"; transcript_id "MSTRG.28337.30"; exon_number "9";
chr11	StringTie	exon	11448744	11448936	1000	-	.	gene_id "MSTRG.28337"; transcript_id "MSTRG.28337.30"; exon_number "10";
chr11	StringTie	exon	11451475	11451498	1000	-	.	gene_id "MSTRG.28337"; transcript_id "MSTRG.28337.30"; exon_number "11";
chr11	StringTie	transcript	11270876	11621988	1000	-	.	gene_id "MSTRG.28337"; transcript_id "MSTRG.28337.31";
chr11	StringTie	exon	11270876	11271290	1000	-	.	gene_id "MSTRG.28337"; transcript_id "MSTRG.28337.31"; exon_number "1";
chr11	StringTie	exon	11293029	11293193	1000	-	.	gene_id "MSTRG.28337"; transcript_id "MSTRG.28337.31"; exon_number "2";
chr11	StringTie	exon	11327086	11327181	1000	-	.	gene_id "MSTRG.28337"; transcript_id "MSTRG.28337.31"; exon_number "3";
chr11	StringTie	exon	11332694	11332831	1000	-	.	gene_id "MSTRG.28337"; transcript_id "MSTRG.28337.31"; exon_number "4";
chr11	StringTie	exon	11340819	11341004	1000	-	.	gene_id "MSTRG.28337"; transcript_id "MSTRG.28337.31"; exon_number "5";
chr11	StringTie	exon	11372515	11372629	1000	-	.	gene_id "MSTRG.28337"; transcript_id "MSTRG.28337.31"; exon_number "6";
chr11	StringTie	exon	11377182	11377379	1000	-	.	gene_id "MSTRG.28337"; transcript_id "MSTRG.28337.31"; exon_number "7";
chr11	StringTie	exon	11379081	11379264	1000	-	.	gene_id "MSTRG.28337"; transcript_id "MSTRG.28337.31"; exon_number "8";
chr11	StringTie	exon	11432621	11432787	1000	-	.	gene_id "MSTRG.28337"; transcript_id "MSTRG.28337.31"; exon_number "9";
chr11	StringTie	exon	11448735	11448936	1000	-	.	gene_id "MSTRG.28337"; transcript_id "MSTRG.28337.31"; exon_number "10";
chr11	StringTie	exon	11621359	11621988	1000	-	.	gene_id "MSTRG.28337"; transcript_id "MSTRG.28337.31"; exon_number "11";
chr11	StringTie	transcript	11281604	11341101	1000	-	.	gene_id "MSTRG.28337"; transcript_id "MSTRG.28337.33";
chr11	StringTie	exon	11281604	11281631	1000	-	.	gene_id "MSTRG.28337"; transcript_id "MSTRG.28337.33"; exon_number "1";
chr11	StringTie	exon	11293029	11293193	1000	-	.	gene_id "MSTRG.28337"; transcript_id "MSTRG.28337.33"; exon_number "2";
chr11	StringTie	exon	11307574	11308138	1000	-	.	gene_id "MSTRG.28337"; transcript_id "MSTRG.28337.33"; exon_number "3";
chr11	StringTie	exon	11327086	11327181	1000	-	.	gene_id "MSTRG.28337"; transcript_id "MSTRG.28337.33"; exon_number "4";
chr11	StringTie	exon	11332694	11332831	1000	-	.	gene_id "MSTRG.28337"; transcript_id "MSTRG.28337.33"; exon_number "5";
chr11	StringTie	exon	11340819	11341101	1000	-	.	gene_id "MSTRG.28337"; transcript_id "MSTRG.28337.33"; exon_number "6";
chr11	StringTie	transcript	11317813	11341005	1000	-	.	gene_id "MSTRG.28337"; transcript_id "MSTRG.28337.34";
chr11	StringTie	exon	11317813	11317831	1000	-	.	gene_id "MSTRG.28337"; transcript_id "MSTRG.28337.34"; exon_number "1";
chr11	StringTie	exon	11327086	11327181	1000	-	.	gene_id "MSTRG.28337"; transcript_id "MSTRG.28337.34"; exon_number "2";
chr11	StringTie	exon	11332694	11332831	1000	-	.	gene_id "MSTRG.28337"; transcript_id "MSTRG.28337.34"; exon_number "3";
chr11	StringTie	exon	11340819	11341005	1000	-	.	gene_id "MSTRG.28337"; transcript_id "MSTRG.28337.34"; exon_number "4";
chr11	StringTie	transcript	11322885	11341007	1000	-	.	gene_id "MSTRG.28337"; transcript_id "MSTRG.28337.35";
chr11	StringTie	exon	11322885	11322909	1000	-	.	gene_id "MSTRG.28337"; transcript_id "MSTRG.28337.35"; exon_number "1";
chr11	StringTie	exon	11327086	11327181	1000	-	.	gene_id "MSTRG.28337"; transcript_id "MSTRG.28337.35"; exon_number "2";
chr11	StringTie	exon	11332694	11332831	1000	-	.	gene_id "MSTRG.28337"; transcript_id "MSTRG.28337.35"; exon_number "3";
chr11	StringTie	exon	11340819	11341007	1000	-	.	gene_id "MSTRG.28337"; transcript_id "MSTRG.28337.35"; exon_number "4";
chr11	StringTie	transcript	11325317	11341001	1000	-	.	gene_id "MSTRG.28337"; transcript_id "MSTRG.28337.36";
chr11	StringTie	exon	11325317	11325496	1000	-	.	gene_id "MSTRG.28337"; transcript_id "MSTRG.28337.36"; exon_number "1";
chr11	StringTie	exon	11327086	11327181	1000	-	.	gene_id "MSTRG.28337"; transcript_id "MSTRG.28337.36"; exon_number "2";
chr11	StringTie	exon	11332694	11332831	1000	-	.	gene_id "MSTRG.28337"; transcript_id "MSTRG.28337.36"; exon_number "3";
chr11	StringTie	exon	11340819	11341001	1000	-	.	gene_id "MSTRG.28337"; transcript_id "MSTRG.28337.36"; exon_number "4";
chr11	StringTie	transcript	11325650	11341005	1000	-	.	gene_id "MSTRG.28337"; transcript_id "MSTRG.28337.37";
chr11	StringTie	exon	11325650	11326203	1000	-	.	gene_id "MSTRG.28337"; transcript_id "MSTRG.28337.37"; exon_number "1";
chr11	StringTie	exon	11327086	11327181	1000	-	.	gene_id "MSTRG.28337"; transcript_id "MSTRG.28337.37"; exon_number "2";
chr11	StringTie	exon	11332694	11332831	1000	-	.	gene_id "MSTRG.28337"; transcript_id "MSTRG.28337.37"; exon_number "3";
chr11	StringTie	exon	11340819	11341005	1000	-	.	gene_id "MSTRG.28337"; transcript_id "MSTRG.28337.37"; exon_number "4";
chr11	StringTie	transcript	11326039	11379821	1000	-	.	gene_id "MSTRG.28337"; transcript_id "MSTRG.28337.38";
chr11	StringTie	exon	11326039	11326207	1000	-	.	gene_id "MSTRG.28337"; transcript_id "MSTRG.28337.38"; exon_number "1";
chr11	StringTie	exon	11327086	11327181	1000	-	.	gene_id "MSTRG.28337"; transcript_id "MSTRG.28337.38"; exon_number "2";
chr11	StringTie	exon	11332694	11332831	1000	-	.	gene_id "MSTRG.28337"; transcript_id "MSTRG.28337.38"; exon_number "3";
chr11	StringTie	exon	11340819	11341004	1000	-	.	gene_id "MSTRG.28337"; transcript_id "MSTRG.28337.38"; exon_number "4";
chr11	StringTie	exon	11351911	11354508	1000	-	.	gene_id "MSTRG.28337"; transcript_id "MSTRG.28337.38"; exon_number "5";
chr11	StringTie	exon	11372515	11372629	1000	-	.	gene_id "MSTRG.28337"; transcript_id "MSTRG.28337.38"; exon_number "6";
chr11	StringTie	exon	11377182	11377379	1000	-	.	gene_id "MSTRG.28337"; transcript_id "MSTRG.28337.38"; exon_number "7";
chr11	StringTie	exon	11379081	11379264	1000	-	.	gene_id "MSTRG.28337"; transcript_id "MSTRG.28337.38"; exon_number "8";
chr11	StringTie	exon	11379669	11379821	1000	-	.	gene_id "MSTRG.28337"; transcript_id "MSTRG.28337.38"; exon_number "9";
chr11	StringTie	transcript	11326857	11379694	1000	-	.	gene_id "MSTRG.28337"; transcript_id "MSTRG.28337.39";
chr11	StringTie	exon	11326857	11326939	1000	-	.	gene_id "MSTRG.28337"; transcript_id "MSTRG.28337.39"; exon_number "1";
chr11	StringTie	exon	11327086	11327181	1000	-	.	gene_id "MSTRG.28337"; transcript_id "MSTRG.28337.39"; exon_number "2";
chr11	StringTie	exon	11332694	11332831	1000	-	.	gene_id "MSTRG.28337"; transcript_id "MSTRG.28337.39"; exon_number "3";
chr11	StringTie	exon	11340819	11341004	1000	-	.	gene_id "MSTRG.28337"; transcript_id "MSTRG.28337.39"; exon_number "4";
chr11	StringTie	exon	11351911	11354508	1000	-	.	gene_id "MSTRG.28337"; transcript_id "MSTRG.28337.39"; exon_number "5";
chr11	StringTie	exon	11372515	11372629	1000	-	.	gene_id "MSTRG.28337"; transcript_id "MSTRG.28337.39"; exon_number "6";
chr11	StringTie	exon	11377182	11377379	1000	-	.	gene_id "MSTRG.28337"; transcript_id "MSTRG.28337.39"; exon_number "7";
chr11	StringTie	exon	11379081	11379264	1000	-	.	gene_id "MSTRG.28337"; transcript_id "MSTRG.28337.39"; exon_number "8";
chr11	StringTie	exon	11379669	11379694	1000	-	.	gene_id "MSTRG.28337"; transcript_id "MSTRG.28337.39"; exon_number "9";
chr11	StringTie	transcript	11242772	11406141	1000	-	.	gene_id "MSTRG.28337"; transcript_id "MSTRG.28337.4";
chr11	StringTie	exon	11242772	11243586	1000	-	.	gene_id "MSTRG.28337"; transcript_id "MSTRG.28337.4"; exon_number "1";
chr11	StringTie	exon	11245796	11245865	1000	-	.	gene_id "MSTRG.28337"; transcript_id "MSTRG.28337.4"; exon_number "2";
chr11	StringTie	exon	11247420	11247556	1000	-	.	gene_id "MSTRG.28337"; transcript_id "MSTRG.28337.4"; exon_number "3";
chr11	StringTie	exon	11271044	11271290	1000	-	.	gene_id "MSTRG.28337"; transcript_id "MSTRG.28337.4"; exon_number "4";
chr11	StringTie	exon	11293029	11293193	1000	-	.	gene_id "MSTRG.28337"; transcript_id "MSTRG.28337.4"; exon_number "5";
chr11	StringTie	exon	11312928	11316566	1000	-	.	gene_id "MSTRG.28337"; transcript_id "MSTRG.28337.4"; exon_number "6";
chr11	StringTie	exon	11327086	11327181	1000	-	.	gene_id "MSTRG.28337"; transcript_id "MSTRG.28337.4"; exon_number "7";
chr11	StringTie	exon	11332694	11332831	1000	-	.	gene_id "MSTRG.28337"; transcript_id "MSTRG.28337.4"; exon_number "8";
chr11	StringTie	exon	11340819	11341004	1000	-	.	gene_id "MSTRG.28337"; transcript_id "MSTRG.28337.4"; exon_number "9";
chr11	StringTie	exon	11351911	11354508	1000	-	.	gene_id "MSTRG.28337"; transcript_id "MSTRG.28337.4"; exon_number "10";
chr11	StringTie	exon	11372515	11372629	1000	-	.	gene_id "MSTRG.28337"; transcript_id "MSTRG.28337.4"; exon_number "11";
chr11	StringTie	exon	11377182	11377379	1000	-	.	gene_id "MSTRG.28337"; transcript_id "MSTRG.28337.4"; exon_number "12";
chr11	StringTie	exon	11379081	11379264	1000	-	.	gene_id "MSTRG.28337"; transcript_id "MSTRG.28337.4"; exon_number "13";
chr11	StringTie	exon	11400563	11406141	1000	-	.	gene_id "MSTRG.28337"; transcript_id "MSTRG.28337.4"; exon_number "14";
chr11	StringTie	transcript	11354241	11381122	1000	-	.	gene_id "MSTRG.28337"; transcript_id "MSTRG.28337.41";
chr11	StringTie	exon	11354241	11356388	1000	-	.	gene_id "MSTRG.28337"; transcript_id "MSTRG.28337.41"; exon_number "1";
chr11	StringTie	exon	11372515	11372629	1000	-	.	gene_id "MSTRG.28337"; transcript_id "MSTRG.28337.41"; exon_number "2";
chr11	StringTie	exon	11377182	11377379	1000	-	.	gene_id "MSTRG.28337"; transcript_id "MSTRG.28337.41"; exon_number "3";
chr11	StringTie	exon	11379081	11379264	1000	-	.	gene_id "MSTRG.28337"; transcript_id "MSTRG.28337.41"; exon_number "4";
chr11	StringTie	exon	11379669	11379898	1000	-	.	gene_id "MSTRG.28337"; transcript_id "MSTRG.28337.41"; exon_number "5";
chr11	StringTie	exon	11379977	11380116	1000	-	.	gene_id "MSTRG.28337"; transcript_id "MSTRG.28337.41"; exon_number "6";
chr11	StringTie	exon	11380614	11381122	1000	-	.	gene_id "MSTRG.28337"; transcript_id "MSTRG.28337.41"; exon_number "7";
chr11	StringTie	transcript	11354452	11381122	1000	-	.	gene_id "MSTRG.28337"; transcript_id "MSTRG.28337.42";
chr11	StringTie	exon	11354452	11354508	1000	-	.	gene_id "MSTRG.28337"; transcript_id "MSTRG.28337.42"; exon_number "1";
chr11	StringTie	exon	11371217	11371312	1000	-	.	gene_id "MSTRG.28337"; transcript_id "MSTRG.28337.42"; exon_number "2";
chr11	StringTie	exon	11372515	11372629	1000	-	.	gene_id "MSTRG.28337"; transcript_id "MSTRG.28337.42"; exon_number "3";
chr11	StringTie	exon	11377182	11377379	1000	-	.	gene_id "MSTRG.28337"; transcript_id "MSTRG.28337.42"; exon_number "4";
chr11	StringTie	exon	11379081	11379264	1000	-	.	gene_id "MSTRG.28337"; transcript_id "MSTRG.28337.42"; exon_number "5";
chr11	StringTie	exon	11379669	11379898	1000	-	.	gene_id "MSTRG.28337"; transcript_id "MSTRG.28337.42"; exon_number "6";
chr11	StringTie	exon	11379977	11380116	1000	-	.	gene_id "MSTRG.28337"; transcript_id "MSTRG.28337.42"; exon_number "7";
chr11	StringTie	exon	11380614	11381122	1000	-	.	gene_id "MSTRG.28337"; transcript_id "MSTRG.28337.42"; exon_number "8";
chr11	StringTie	transcript	11355514	11400798	1000	-	.	gene_id "MSTRG.28337"; transcript_id "MSTRG.28337.43";
chr11	StringTie	exon	11355514	11356388	1000	-	.	gene_id "MSTRG.28337"; transcript_id "MSTRG.28337.43"; exon_number "1";
chr11	StringTie	exon	11372515	11372629	1000	-	.	gene_id "MSTRG.28337"; transcript_id "MSTRG.28337.43"; exon_number "2";
chr11	StringTie	exon	11377182	11377379	1000	-	.	gene_id "MSTRG.28337"; transcript_id "MSTRG.28337.43"; exon_number "3";
chr11	StringTie	exon	11379081	11379264	1000	-	.	gene_id "MSTRG.28337"; transcript_id "MSTRG.28337.43"; exon_number "4";
chr11	StringTie	exon	11400563	11400798	1000	-	.	gene_id "MSTRG.28337"; transcript_id "MSTRG.28337.43"; exon_number "5";
chr11	StringTie	transcript	11355611	11380118	1000	-	.	gene_id "MSTRG.28337"; transcript_id "MSTRG.28337.44";
chr11	StringTie	exon	11355611	11356388	1000	-	.	gene_id "MSTRG.28337"; transcript_id "MSTRG.28337.44"; exon_number "1";
chr11	StringTie	exon	11372515	11372629	1000	-	.	gene_id "MSTRG.28337"; transcript_id "MSTRG.28337.44"; exon_number "2";
chr11	StringTie	exon	11377182	11377379	1000	-	.	gene_id "MSTRG.28337"; transcript_id "MSTRG.28337.44"; exon_number "3";
chr11	StringTie	exon	11379081	11379264	1000	-	.	gene_id "MSTRG.28337"; transcript_id "MSTRG.28337.44"; exon_number "4";
chr11	StringTie	exon	11379977	11380118	1000	-	.	gene_id "MSTRG.28337"; transcript_id "MSTRG.28337.44"; exon_number "5";
chr11	StringTie	transcript	11356340	11380012	1000	-	.	gene_id "MSTRG.28337"; transcript_id "MSTRG.28337.45";
chr11	StringTie	exon	11356340	11356388	1000	-	.	gene_id "MSTRG.28337"; transcript_id "MSTRG.28337.45"; exon_number "1";
chr11	StringTie	exon	11371217	11371312	1000	-	.	gene_id "MSTRG.28337"; transcript_id "MSTRG.28337.45"; exon_number "2";
chr11	StringTie	exon	11372515	11372629	1000	-	.	gene_id "MSTRG.28337"; transcript_id "MSTRG.28337.45"; exon_number "3";
chr11	StringTie	exon	11377182	11377379	1000	-	.	gene_id "MSTRG.28337"; transcript_id "MSTRG.28337.45"; exon_number "4";
chr11	StringTie	exon	11379081	11379264	1000	-	.	gene_id "MSTRG.28337"; transcript_id "MSTRG.28337.45"; exon_number "5";
chr11	StringTie	exon	11379977	11380012	1000	-	.	gene_id "MSTRG.28337"; transcript_id "MSTRG.28337.45"; exon_number "6";
chr11	StringTie	transcript	11356657	11403419	1000	-	.	gene_id "MSTRG.28337"; transcript_id "MSTRG.28337.46";
chr11	StringTie	exon	11356657	11358073	1000	-	.	gene_id "MSTRG.28337"; transcript_id "MSTRG.28337.46"; exon_number "1";
chr11	StringTie	exon	11359483	11365443	1000	-	.	gene_id "MSTRG.28337"; transcript_id "MSTRG.28337.46"; exon_number "2";
chr11	StringTie	exon	11372515	11372629	1000	-	.	gene_id "MSTRG.28337"; transcript_id "MSTRG.28337.46"; exon_number "3";
chr11	StringTie	exon	11377182	11377379	1000	-	.	gene_id "MSTRG.28337"; transcript_id "MSTRG.28337.46"; exon_number "4";
chr11	StringTie	exon	11379081	11379264	1000	-	.	gene_id "MSTRG.28337"; transcript_id "MSTRG.28337.46"; exon_number "5";
chr11	StringTie	exon	11400563	11403419	1000	-	.	gene_id "MSTRG.28337"; transcript_id "MSTRG.28337.46"; exon_number "6";
chr11	StringTie	transcript	11361842	11622047	1000	-	.	gene_id "MSTRG.28337"; transcript_id "MSTRG.28337.47";
chr11	StringTie	exon	11361842	11365443	1000	-	.	gene_id "MSTRG.28337"; transcript_id "MSTRG.28337.47"; exon_number "1";
chr11	StringTie	exon	11372515	11372629	1000	-	.	gene_id "MSTRG.28337"; transcript_id "MSTRG.28337.47"; exon_number "2";
chr11	StringTie	exon	11377182	11377379	1000	-	.	gene_id "MSTRG.28337"; transcript_id "MSTRG.28337.47"; exon_number "3";
chr11	StringTie	exon	11379081	11379264	1000	-	.	gene_id "MSTRG.28337"; transcript_id "MSTRG.28337.47"; exon_number "4";
chr11	StringTie	exon	11432621	11432787	1000	-	.	gene_id "MSTRG.28337"; transcript_id "MSTRG.28337.47"; exon_number "5";
chr11	StringTie	exon	11448744	11448936	1000	-	.	gene_id "MSTRG.28337"; transcript_id "MSTRG.28337.47"; exon_number "6";
chr11	StringTie	exon	11621359	11622047	1000	-	.	gene_id "MSTRG.28337"; transcript_id "MSTRG.28337.47"; exon_number "7";
chr11	StringTie	transcript	11362015	11380072	1000	-	.	gene_id "MSTRG.28337"; transcript_id "MSTRG.28337.48";
chr11	StringTie	exon	11362015	11365443	1000	-	.	gene_id "MSTRG.28337"; transcript_id "MSTRG.28337.48"; exon_number "1";
chr11	StringTie	exon	11371217	11371312	1000	-	.	gene_id "MSTRG.28337"; transcript_id "MSTRG.28337.48"; exon_number "2";
chr11	StringTie	exon	11372515	11372629	1000	-	.	gene_id "MSTRG.28337"; transcript_id "MSTRG.28337.48"; exon_number "3";
chr11	StringTie	exon	11377182	11377379	1000	-	.	gene_id "MSTRG.28337"; transcript_id "MSTRG.28337.48"; exon_number "4";
chr11	StringTie	exon	11379081	11379264	1000	-	.	gene_id "MSTRG.28337"; transcript_id "MSTRG.28337.48"; exon_number "5";
chr11	StringTie	exon	11379977	11380072	1000	-	.	gene_id "MSTRG.28337"; transcript_id "MSTRG.28337.48"; exon_number "6";
chr11	StringTie	transcript	11362019	11451730	1000	-	.	gene_id "MSTRG.28337"; transcript_id "MSTRG.28337.49";
chr11	StringTie	exon	11362019	11365443	1000	-	.	gene_id "MSTRG.28337"; transcript_id "MSTRG.28337.49"; exon_number "1";
chr11	StringTie	exon	11372515	11372629	1000	-	.	gene_id "MSTRG.28337"; transcript_id "MSTRG.28337.49"; exon_number "2";
chr11	StringTie	exon	11377182	11377379	1000	-	.	gene_id "MSTRG.28337"; transcript_id "MSTRG.28337.49"; exon_number "3";
chr11	StringTie	exon	11379081	11379264	1000	-	.	gene_id "MSTRG.28337"; transcript_id "MSTRG.28337.49"; exon_number "4";
chr11	StringTie	exon	11432621	11432787	1000	-	.	gene_id "MSTRG.28337"; transcript_id "MSTRG.28337.49"; exon_number "5";
chr11	StringTie	exon	11448744	11448936	1000	-	.	gene_id "MSTRG.28337"; transcript_id "MSTRG.28337.49"; exon_number "6";
chr11	StringTie	exon	11451475	11451730	1000	-	.	gene_id "MSTRG.28337"; transcript_id "MSTRG.28337.49"; exon_number "7";
chr11	StringTie	transcript	11362031	11622044	1000	-	.	gene_id "MSTRG.28337"; transcript_id "MSTRG.28337.50";
chr11	StringTie	exon	11362031	11365443	1000	-	.	gene_id "MSTRG.28337"; transcript_id "MSTRG.28337.50"; exon_number "1";
chr11	StringTie	exon	11372515	11372629	1000	-	.	gene_id "MSTRG.28337"; transcript_id "MSTRG.28337.50"; exon_number "2";
chr11	StringTie	exon	11377182	11377379	1000	-	.	gene_id "MSTRG.28337"; transcript_id "MSTRG.28337.50"; exon_number "3";
chr11	StringTie	exon	11379081	11379264	1000	-	.	gene_id "MSTRG.28337"; transcript_id "MSTRG.28337.50"; exon_number "4";
chr11	StringTie	exon	11432621	11432787	1000	-	.	gene_id "MSTRG.28337"; transcript_id "MSTRG.28337.50"; exon_number "5";
chr11	StringTie	exon	11448748	11448936	1000	-	.	gene_id "MSTRG.28337"; transcript_id "MSTRG.28337.50"; exon_number "6";
chr11	StringTie	exon	11621359	11622044	1000	-	.	gene_id "MSTRG.28337"; transcript_id "MSTRG.28337.50"; exon_number "7";
chr11	StringTie	transcript	11369710	11379276	1000	-	.	gene_id "MSTRG.28337"; transcript_id "MSTRG.28337.51";
chr11	StringTie	exon	11369710	11369798	1000	-	.	gene_id "MSTRG.28337"; transcript_id "MSTRG.28337.51"; exon_number "1";
chr11	StringTie	exon	11371217	11371312	1000	-	.	gene_id "MSTRG.28337"; transcript_id "MSTRG.28337.51"; exon_number "2";
chr11	StringTie	exon	11372515	11372629	1000	-	.	gene_id "MSTRG.28337"; transcript_id "MSTRG.28337.51"; exon_number "3";
chr11	StringTie	exon	11377182	11377379	1000	-	.	gene_id "MSTRG.28337"; transcript_id "MSTRG.28337.51"; exon_number "4";
chr11	StringTie	exon	11379081	11379276	1000	-	.	gene_id "MSTRG.28337"; transcript_id "MSTRG.28337.51"; exon_number "5";
chr11	StringTie	transcript	11370080	11622783	1000	-	.	gene_id "MSTRG.28337"; transcript_id "MSTRG.28337.52";
chr11	StringTie	exon	11370080	11370567	1000	-	.	gene_id "MSTRG.28337"; transcript_id "MSTRG.28337.52"; exon_number "1";
chr11	StringTie	exon	11371217	11371312	1000	-	.	gene_id "MSTRG.28337"; transcript_id "MSTRG.28337.52"; exon_number "2";
chr11	StringTie	exon	11372515	11372629	1000	-	.	gene_id "MSTRG.28337"; transcript_id "MSTRG.28337.52"; exon_number "3";
chr11	StringTie	exon	11377182	11377379	1000	-	.	gene_id "MSTRG.28337"; transcript_id "MSTRG.28337.52"; exon_number "4";
chr11	StringTie	exon	11379081	11379264	1000	-	.	gene_id "MSTRG.28337"; transcript_id "MSTRG.28337.52"; exon_number "5";
chr11	StringTie	exon	11432621	11432787	1000	-	.	gene_id "MSTRG.28337"; transcript_id "MSTRG.28337.52"; exon_number "6";
chr11	StringTie	exon	11448744	11448936	1000	-	.	gene_id "MSTRG.28337"; transcript_id "MSTRG.28337.52"; exon_number "7";
chr11	StringTie	exon	11471159	11476162	1000	-	.	gene_id "MSTRG.28337"; transcript_id "MSTRG.28337.52"; exon_number "8";
chr11	StringTie	exon	11476316	11476452	1000	-	.	gene_id "MSTRG.28337"; transcript_id "MSTRG.28337.52"; exon_number "9";
chr11	StringTie	exon	11621359	11621798	1000	-	.	gene_id "MSTRG.28337"; transcript_id "MSTRG.28337.52"; exon_number "10";
chr11	StringTie	exon	11622250	11622783	1000	-	.	gene_id "MSTRG.28337"; transcript_id "MSTRG.28337.52"; exon_number "11";
chr11	StringTie	transcript	11370366	11379316	1000	-	.	gene_id "MSTRG.28337"; transcript_id "MSTRG.28337.53";
chr11	StringTie	exon	11370366	11370567	1000	-	.	gene_id "MSTRG.28337"; transcript_id "MSTRG.28337.53"; exon_number "1";
chr11	StringTie	exon	11372515	11372629	1000	-	.	gene_id "MSTRG.28337"; transcript_id "MSTRG.28337.53"; exon_number "2";
chr11	StringTie	exon	11377182	11377379	1000	-	.	gene_id "MSTRG.28337"; transcript_id "MSTRG.28337.53"; exon_number "3";
chr11	StringTie	exon	11379081	11379316	1000	-	.	gene_id "MSTRG.28337"; transcript_id "MSTRG.28337.53"; exon_number "4";
chr11	StringTie	transcript	11372410	11622034	1000	-	.	gene_id "MSTRG.28337"; transcript_id "MSTRG.28337.54";
chr11	StringTie	exon	11372410	11372608	1000	-	.	gene_id "MSTRG.28337"; transcript_id "MSTRG.28337.54"; exon_number "1";
chr11	StringTie	exon	11379245	11379264	1000	-	.	gene_id "MSTRG.28337"; transcript_id "MSTRG.28337.54"; exon_number "2";
chr11	StringTie	exon	11432621	11432787	1000	-	.	gene_id "MSTRG.28337"; transcript_id "MSTRG.28337.54"; exon_number "3";
chr11	StringTie	exon	11448744	11448936	1000	-	.	gene_id "MSTRG.28337"; transcript_id "MSTRG.28337.54"; exon_number "4";
chr11	StringTie	exon	11621359	11622034	1000	-	.	gene_id "MSTRG.28337"; transcript_id "MSTRG.28337.54"; exon_number "5";
chr11	StringTie	transcript	11414628	11471812	1000	-	.	gene_id "MSTRG.28337"; transcript_id "MSTRG.28337.55";
chr11	StringTie	exon	11414628	11416443	1000	-	.	gene_id "MSTRG.28337"; transcript_id "MSTRG.28337.55"; exon_number "1";
chr11	StringTie	exon	11432621	11432787	1000	-	.	gene_id "MSTRG.28337"; transcript_id "MSTRG.28337.55"; exon_number "2";
chr11	StringTie	exon	11448744	11448936	1000	-	.	gene_id "MSTRG.28337"; transcript_id "MSTRG.28337.55"; exon_number "3";
chr11	StringTie	exon	11471203	11471812	1000	-	.	gene_id "MSTRG.28337"; transcript_id "MSTRG.28337.55"; exon_number "4";
chr11	StringTie	transcript	11416171	11453975	1000	-	.	gene_id "MSTRG.28337"; transcript_id "MSTRG.28337.56";
chr11	StringTie	exon	11416171	11416192	1000	-	.	gene_id "MSTRG.28337"; transcript_id "MSTRG.28337.56"; exon_number "1";
chr11	StringTie	exon	11432621	11432787	1000	-	.	gene_id "MSTRG.28337"; transcript_id "MSTRG.28337.56"; exon_number "2";
chr11	StringTie	exon	11448744	11448936	1000	-	.	gene_id "MSTRG.28337"; transcript_id "MSTRG.28337.56"; exon_number "3";
chr11	StringTie	exon	11453872	11453975	1000	-	.	gene_id "MSTRG.28337"; transcript_id "MSTRG.28337.56"; exon_number "4";
chr11	StringTie	transcript	11416324	11451796	1000	-	.	gene_id "MSTRG.28337"; transcript_id "MSTRG.28337.57";
chr11	StringTie	exon	11416324	11416443	1000	-	.	gene_id "MSTRG.28337"; transcript_id "MSTRG.28337.57"; exon_number "1";
chr11	StringTie	exon	11432621	11432787	1000	-	.	gene_id "MSTRG.28337"; transcript_id "MSTRG.28337.57"; exon_number "2";
chr11	StringTie	exon	11448744	11448936	1000	-	.	gene_id "MSTRG.28337"; transcript_id "MSTRG.28337.57"; exon_number "3";
chr11	StringTie	exon	11451475	11451796	1000	-	.	gene_id "MSTRG.28337"; transcript_id "MSTRG.28337.57"; exon_number "4";
chr11	StringTie	transcript	11416366	11449461	1000	-	.	gene_id "MSTRG.28337"; transcript_id "MSTRG.28337.58";
chr11	StringTie	exon	11416366	11416443	1000	-	.	gene_id "MSTRG.28337"; transcript_id "MSTRG.28337.58"; exon_number "1";
chr11	StringTie	exon	11432621	11432787	1000	-	.	gene_id "MSTRG.28337"; transcript_id "MSTRG.28337.58"; exon_number "2";
chr11	StringTie	exon	11448748	11448936	1000	-	.	gene_id "MSTRG.28337"; transcript_id "MSTRG.28337.58"; exon_number "3";
chr11	StringTie	exon	11449357	11449461	1000	-	.	gene_id "MSTRG.28337"; transcript_id "MSTRG.28337.58"; exon_number "4";
chr11	StringTie	transcript	11416369	11447732	1000	-	.	gene_id "MSTRG.28337"; transcript_id "MSTRG.28337.59";
chr11	StringTie	exon	11416369	11416443	1000	-	.	gene_id "MSTRG.28337"; transcript_id "MSTRG.28337.59"; exon_number "1";
chr11	StringTie	exon	11432621	11432787	1000	-	.	gene_id "MSTRG.28337"; transcript_id "MSTRG.28337.59"; exon_number "2";
chr11	StringTie	exon	11447627	11447732	1000	-	.	gene_id "MSTRG.28337"; transcript_id "MSTRG.28337.59"; exon_number "3";
chr11	StringTie	transcript	11247264	11261719	1000	-	.	gene_id "MSTRG.28337"; transcript_id "MSTRG.28337.6";
chr11	StringTie	exon	11247264	11247556	1000	-	.	gene_id "MSTRG.28337"; transcript_id "MSTRG.28337.6"; exon_number "1";
chr11	StringTie	exon	11261442	11261719	1000	-	.	gene_id "MSTRG.28337"; transcript_id "MSTRG.28337.6"; exon_number "2";
chr11	StringTie	transcript	11416369	11449502	1000	-	.	gene_id "MSTRG.28337"; transcript_id "MSTRG.28337.60";
chr11	StringTie	exon	11416369	11416443	1000	-	.	gene_id "MSTRG.28337"; transcript_id "MSTRG.28337.60"; exon_number "1";
chr11	StringTie	exon	11432621	11432787	1000	-	.	gene_id "MSTRG.28337"; transcript_id "MSTRG.28337.60"; exon_number "2";
chr11	StringTie	exon	11448744	11448936	1000	-	.	gene_id "MSTRG.28337"; transcript_id "MSTRG.28337.60"; exon_number "3";
chr11	StringTie	exon	11449357	11449502	1000	-	.	gene_id "MSTRG.28337"; transcript_id "MSTRG.28337.60"; exon_number "4";
chr11	StringTie	transcript	11416418	11449445	1000	-	.	gene_id "MSTRG.28337"; transcript_id "MSTRG.28337.61";
chr11	StringTie	exon	11416418	11416443	1000	-	.	gene_id "MSTRG.28337"; transcript_id "MSTRG.28337.61"; exon_number "1";
chr11	StringTie	exon	11432621	11432787	1000	-	.	gene_id "MSTRG.28337"; transcript_id "MSTRG.28337.61"; exon_number "2";
chr11	StringTie	exon	11448744	11448936	1000	-	.	gene_id "MSTRG.28337"; transcript_id "MSTRG.28337.61"; exon_number "3";
chr11	StringTie	exon	11449342	11449445	1000	-	.	gene_id "MSTRG.28337"; transcript_id "MSTRG.28337.61"; exon_number "4";
chr11	StringTie	transcript	11416425	11471274	1000	-	.	gene_id "MSTRG.28337"; transcript_id "MSTRG.28337.62";
chr11	StringTie	exon	11416425	11416443	1000	-	.	gene_id "MSTRG.28337"; transcript_id "MSTRG.28337.62"; exon_number "1";
chr11	StringTie	exon	11432621	11432787	1000	-	.	gene_id "MSTRG.28337"; transcript_id "MSTRG.28337.62"; exon_number "2";
chr11	StringTie	exon	11448744	11448936	1000	-	.	gene_id "MSTRG.28337"; transcript_id "MSTRG.28337.62"; exon_number "3";
chr11	StringTie	exon	11471159	11471274	1000	-	.	gene_id "MSTRG.28337"; transcript_id "MSTRG.28337.62"; exon_number "4";
chr11	StringTie	transcript	11430072	11467441	1000	-	.	gene_id "MSTRG.28337"; transcript_id "MSTRG.28337.63";
chr11	StringTie	exon	11430072	11430123	1000	-	.	gene_id "MSTRG.28337"; transcript_id "MSTRG.28337.63"; exon_number "1";
chr11	StringTie	exon	11432621	11432787	1000	-	.	gene_id "MSTRG.28337"; transcript_id "MSTRG.28337.63"; exon_number "2";
chr11	StringTie	exon	11448744	11448936	1000	-	.	gene_id "MSTRG.28337"; transcript_id "MSTRG.28337.63"; exon_number "3";
chr11	StringTie	exon	11467386	11467441	1000	-	.	gene_id "MSTRG.28337"; transcript_id "MSTRG.28337.63"; exon_number "4";
chr11	StringTie	transcript	11432540	11451515	1000	-	.	gene_id "MSTRG.28337"; transcript_id "MSTRG.28337.64";
chr11	StringTie	exon	11432540	11432787	1000	-	.	gene_id "MSTRG.28337"; transcript_id "MSTRG.28337.64"; exon_number "1";
chr11	StringTie	exon	11448744	11448936	1000	-	.	gene_id "MSTRG.28337"; transcript_id "MSTRG.28337.64"; exon_number "2";
chr11	StringTie	exon	11449677	11449789	1000	-	.	gene_id "MSTRG.28337"; transcript_id "MSTRG.28337.64"; exon_number "3";
chr11	StringTie	exon	11451475	11451515	1000	-	.	gene_id "MSTRG.28337"; transcript_id "MSTRG.28337.64"; exon_number "4";
chr11	StringTie	transcript	11432578	11457416	1000	-	.	gene_id "MSTRG.28337"; transcript_id "MSTRG.28337.65";
chr11	StringTie	exon	11432578	11432787	1000	-	.	gene_id "MSTRG.28337"; transcript_id "MSTRG.28337.65"; exon_number "1";
chr11	StringTie	exon	11448744	11448936	1000	-	.	gene_id "MSTRG.28337"; transcript_id "MSTRG.28337.65"; exon_number "2";
chr11	StringTie	exon	11457293	11457416	1000	-	.	gene_id "MSTRG.28337"; transcript_id "MSTRG.28337.65"; exon_number "3";
chr11	StringTie	transcript	11432621	11449493	1000	-	.	gene_id "MSTRG.28337"; transcript_id "MSTRG.28337.66";
chr11	StringTie	exon	11432621	11432787	1000	-	.	gene_id "MSTRG.28337"; transcript_id "MSTRG.28337.66"; exon_number "1";
chr11	StringTie	exon	11448744	11448936	1000	-	.	gene_id "MSTRG.28337"; transcript_id "MSTRG.28337.66"; exon_number "2";
chr11	StringTie	exon	11449459	11449493	1000	-	.	gene_id "MSTRG.28337"; transcript_id "MSTRG.28337.66"; exon_number "3";
chr11	StringTie	transcript	11432621	11476365	1000	-	.	gene_id "MSTRG.28337"; transcript_id "MSTRG.28337.67";
chr11	StringTie	exon	11432621	11432787	1000	-	.	gene_id "MSTRG.28337"; transcript_id "MSTRG.28337.67"; exon_number "1";
chr11	StringTie	exon	11448744	11448936	1000	-	.	gene_id "MSTRG.28337"; transcript_id "MSTRG.28337.67"; exon_number "2";
chr11	StringTie	exon	11476316	11476365	1000	-	.	gene_id "MSTRG.28337"; transcript_id "MSTRG.28337.67"; exon_number "3";
chr11	StringTie	transcript	11432621	11622116	1000	-	.	gene_id "MSTRG.28337"; transcript_id "MSTRG.28337.68";
chr11	StringTie	exon	11432621	11432787	1000	-	.	gene_id "MSTRG.28337"; transcript_id "MSTRG.28337.68"; exon_number "1";
chr11	StringTie	exon	11448744	11448761	1000	-	.	gene_id "MSTRG.28337"; transcript_id "MSTRG.28337.68"; exon_number "2";
chr11	StringTie	exon	11448926	11448936	1000	-	.	gene_id "MSTRG.28337"; transcript_id "MSTRG.28337.68"; exon_number "3";
chr11	StringTie	exon	11621359	11622116	1000	-	.	gene_id "MSTRG.28337"; transcript_id "MSTRG.28337.68"; exon_number "4";
chr11	StringTie	transcript	11247356	11449245	1000	-	.	gene_id "MSTRG.28337"; transcript_id "MSTRG.28337.7";
chr11	StringTie	exon	11247356	11247556	1000	-	.	gene_id "MSTRG.28337"; transcript_id "MSTRG.28337.7"; exon_number "1";
chr11	StringTie	exon	11271044	11271290	1000	-	.	gene_id "MSTRG.28337"; transcript_id "MSTRG.28337.7"; exon_number "2";
chr11	StringTie	exon	11293029	11293193	1000	-	.	gene_id "MSTRG.28337"; transcript_id "MSTRG.28337.7"; exon_number "3";
chr11	StringTie	exon	11312928	11312990	1000	-	.	gene_id "MSTRG.28337"; transcript_id "MSTRG.28337.7"; exon_number "4";
chr11	StringTie	exon	11327086	11327181	1000	-	.	gene_id "MSTRG.28337"; transcript_id "MSTRG.28337.7"; exon_number "5";
chr11	StringTie	exon	11332694	11332831	1000	-	.	gene_id "MSTRG.28337"; transcript_id "MSTRG.28337.7"; exon_number "6";
chr11	StringTie	exon	11340819	11341004	1000	-	.	gene_id "MSTRG.28337"; transcript_id "MSTRG.28337.7"; exon_number "7";
chr11	StringTie	exon	11372515	11372629	1000	-	.	gene_id "MSTRG.28337"; transcript_id "MSTRG.28337.7"; exon_number "8";
chr11	StringTie	exon	11377182	11377379	1000	-	.	gene_id "MSTRG.28337"; transcript_id "MSTRG.28337.7"; exon_number "9";
chr11	StringTie	exon	11379081	11379264	1000	-	.	gene_id "MSTRG.28337"; transcript_id "MSTRG.28337.7"; exon_number "10";
chr11	StringTie	exon	11432621	11432787	1000	-	.	gene_id "MSTRG.28337"; transcript_id "MSTRG.28337.7"; exon_number "11";
chr11	StringTie	exon	11448744	11448936	1000	-	.	gene_id "MSTRG.28337"; transcript_id "MSTRG.28337.7"; exon_number "12";
chr11	StringTie	exon	11449163	11449245	1000	-	.	gene_id "MSTRG.28337"; transcript_id "MSTRG.28337.7"; exon_number "13";
chr11	StringTie	transcript	11595713	11622034	1000	-	.	gene_id "MSTRG.28337"; transcript_id "MSTRG.28337.70";
chr11	StringTie	exon	11595713	11600334	1000	-	.	gene_id "MSTRG.28337"; transcript_id "MSTRG.28337.70"; exon_number "1";
chr11	StringTie	exon	11621359	11622034	1000	-	.	gene_id "MSTRG.28337"; transcript_id "MSTRG.28337.70"; exon_number "2";
chr11	StringTie	transcript	11602733	11621989	1000	-	.	gene_id "MSTRG.28337"; transcript_id "MSTRG.28337.71";
chr11	StringTie	exon	11602733	11602758	1000	-	.	gene_id "MSTRG.28337"; transcript_id "MSTRG.28337.71"; exon_number "1";
chr11	StringTie	exon	11621359	11621989	1000	-	.	gene_id "MSTRG.28337"; transcript_id "MSTRG.28337.71"; exon_number "2";
chr11	StringTie	transcript	11620656	11622059	1000	-	.	gene_id "MSTRG.28337"; transcript_id "MSTRG.28337.72";
chr11	StringTie	exon	11620656	11620730	1000	-	.	gene_id "MSTRG.28337"; transcript_id "MSTRG.28337.72"; exon_number "1";
chr11	StringTie	exon	11621359	11622059	1000	-	.	gene_id "MSTRG.28337"; transcript_id "MSTRG.28337.72"; exon_number "2";
chr11	StringTie	transcript	11247363	11261726	1000	-	.	gene_id "MSTRG.28337"; transcript_id "MSTRG.28337.8";
chr11	StringTie	exon	11247363	11247556	1000	-	.	gene_id "MSTRG.28337"; transcript_id "MSTRG.28337.8"; exon_number "1";
chr11	StringTie	exon	11261603	11261726	1000	-	.	gene_id "MSTRG.28337"; transcript_id "MSTRG.28337.8"; exon_number "2";
chr11	StringTie	transcript	11247409	11341104	1000	-	.	gene_id "MSTRG.28337"; transcript_id "MSTRG.28337.9";
chr11	StringTie	exon	11247409	11247556	1000	-	.	gene_id "MSTRG.28337"; transcript_id "MSTRG.28337.9"; exon_number "1";
chr11	StringTie	exon	11271044	11271290	1000	-	.	gene_id "MSTRG.28337"; transcript_id "MSTRG.28337.9"; exon_number "2";
chr11	StringTie	exon	11293029	11293193	1000	-	.	gene_id "MSTRG.28337"; transcript_id "MSTRG.28337.9"; exon_number "3";
chr11	StringTie	exon	11305153	11305274	1000	-	.	gene_id "MSTRG.28337"; transcript_id "MSTRG.28337.9"; exon_number "4";
chr11	StringTie	exon	11308080	11308138	1000	-	.	gene_id "MSTRG.28337"; transcript_id "MSTRG.28337.9"; exon_number "5";
chr11	StringTie	exon	11327086	11327181	1000	-	.	gene_id "MSTRG.28337"; transcript_id "MSTRG.28337.9"; exon_number "6";
chr11	StringTie	exon	11332694	11332831	1000	-	.	gene_id "MSTRG.28337"; transcript_id "MSTRG.28337.9"; exon_number "7";
chr11	StringTie	exon	11340819	11341104	1000	-	.	gene_id "MSTRG.28337"; transcript_id "MSTRG.28337.9"; exon_number "8";
chr11	StringTie	transcript	11352426	11353307	1000	+	.	gene_id "MSTRG.28338"; transcript_id "ENST00000526867"; gene_name "RP11-567I13.1"; ref_gene_id "ENSG00000255351";
chr11	StringTie	exon	11352426	11352840	1000	+	.	gene_id "MSTRG.28338"; transcript_id "ENST00000526867"; exon_number "1"; gene_name "RP11-567I13.1"; ref_gene_id "ENSG00000255351";
chr11	StringTie	exon	11353129	11353307	1000	+	.	gene_id "MSTRG.28338"; transcript_id "ENST00000526867"; exon_number "2"; gene_name "RP11-567I13.1"; ref_gene_id "ENSG00000255351";
chr11	StringTie	transcript	11570084	11573782	1000	+	.	gene_id "MSTRG.28339"; transcript_id "ENST00000527726"; gene_name "RP11-483L5.1"; ref_gene_id "ENSG00000255462";
chr11	StringTie	exon	11570084	11570197	1000	+	.	gene_id "MSTRG.28339"; transcript_id "ENST00000527726"; exon_number "1"; gene_name "RP11-483L5.1"; ref_gene_id "ENSG00000255462";
chr11	StringTie	exon	11573525	11573782	1000	+	.	gene_id "MSTRG.28339"; transcript_id "ENST00000527726"; exon_number "2"; gene_name "RP11-483L5.1"; ref_gene_id "ENSG00000255462";
chr1	StringTie	transcript	36093249	36093716	1000	-	.	gene_id "MSTRG.2834"; transcript_id "MSTRG.2834.1";
chr1	StringTie	exon	36093249	36093571	1000	-	.	gene_id "MSTRG.2834"; transcript_id "MSTRG.2834.1"; exon_number "1";
chr1	StringTie	exon	36093617	36093716	1000	-	.	gene_id "MSTRG.2834"; transcript_id "MSTRG.2834.1"; exon_number "2";
chr1	StringTie	transcript	36093422	36093834	1000	-	.	gene_id "MSTRG.2834"; transcript_id "MSTRG.2834.2";
chr1	StringTie	exon	36093422	36093618	1000	-	.	gene_id "MSTRG.2834"; transcript_id "MSTRG.2834.2"; exon_number "1";
chr1	StringTie	exon	36093641	36093834	1000	-	.	gene_id "MSTRG.2834"; transcript_id "MSTRG.2834.2"; exon_number "2";
chr11	StringTie	transcript	11621358	11621804	1000	+	.	gene_id "MSTRG.28340"; transcript_id "MSTRG.28340.1";
chr11	StringTie	exon	11621358	11621389	1000	+	.	gene_id "MSTRG.28340"; transcript_id "MSTRG.28340.1"; exon_number "1";
chr11	StringTie	exon	11621441	11621804	1000	+	.	gene_id "MSTRG.28340"; transcript_id "MSTRG.28340.1"; exon_number "2";
chr11	StringTie	transcript	11626924	11627190	1000	.	.	gene_id "MSTRG.28341"; transcript_id "MSTRG.28341.1";
chr11	StringTie	exon	11626924	11627190	1000	.	.	gene_id "MSTRG.28341"; transcript_id "MSTRG.28341.1"; exon_number "1";
chr11	StringTie	transcript	11628597	11651397	1000	-	.	gene_id "MSTRG.28342"; transcript_id "MSTRG.28342.1";
chr11	StringTie	exon	11628597	11635891	1000	-	.	gene_id "MSTRG.28342"; transcript_id "MSTRG.28342.1"; exon_number "1";
chr11	StringTie	exon	11639754	11639827	1000	-	.	gene_id "MSTRG.28342"; transcript_id "MSTRG.28342.1"; exon_number "2";
chr11	StringTie	exon	11642714	11642784	1000	-	.	gene_id "MSTRG.28342"; transcript_id "MSTRG.28342.1"; exon_number "3";
chr11	StringTie	exon	11645095	11645153	1000	-	.	gene_id "MSTRG.28342"; transcript_id "MSTRG.28342.1"; exon_number "4";
chr11	StringTie	exon	11650872	11651060	1000	-	.	gene_id "MSTRG.28342"; transcript_id "MSTRG.28342.1"; exon_number "5";
chr11	StringTie	exon	11651143	11651397	1000	-	.	gene_id "MSTRG.28342"; transcript_id "MSTRG.28342.1"; exon_number "6";
chr11	StringTie	transcript	11630754	11651350	1000	-	.	gene_id "MSTRG.28342"; transcript_id "MSTRG.28342.2";
chr11	StringTie	exon	11630754	11635891	1000	-	.	gene_id "MSTRG.28342"; transcript_id "MSTRG.28342.2"; exon_number "1";
chr11	StringTie	exon	11650872	11651350	1000	-	.	gene_id "MSTRG.28342"; transcript_id "MSTRG.28342.2"; exon_number "2";
chr11	StringTie	transcript	11631257	11639803	1000	-	.	gene_id "MSTRG.28342"; transcript_id "MSTRG.28342.3";
chr11	StringTie	exon	11631257	11635891	1000	-	.	gene_id "MSTRG.28342"; transcript_id "MSTRG.28342.3"; exon_number "1";
chr11	StringTie	exon	11638770	11638876	1000	-	.	gene_id "MSTRG.28342"; transcript_id "MSTRG.28342.3"; exon_number "2";
chr11	StringTie	exon	11639754	11639803	1000	-	.	gene_id "MSTRG.28342"; transcript_id "MSTRG.28342.3"; exon_number "3";
chr11	StringTie	transcript	11632086	11634694	1000	-	.	gene_id "MSTRG.28342"; transcript_id "MSTRG.28342.4";
chr11	StringTie	exon	11632086	11633836	1000	-	.	gene_id "MSTRG.28342"; transcript_id "MSTRG.28342.4"; exon_number "1";
chr11	StringTie	exon	11634673	11634694	1000	-	.	gene_id "MSTRG.28342"; transcript_id "MSTRG.28342.4"; exon_number "2";
chr11	StringTie	transcript	11635450	11642834	1000	-	.	gene_id "MSTRG.28342"; transcript_id "MSTRG.28342.5";
chr11	StringTie	exon	11635450	11635891	1000	-	.	gene_id "MSTRG.28342"; transcript_id "MSTRG.28342.5"; exon_number "1";
chr11	StringTie	exon	11642714	11642834	1000	-	.	gene_id "MSTRG.28342"; transcript_id "MSTRG.28342.5"; exon_number "2";
chr11	StringTie	transcript	11652032	11652398	1000	.	.	gene_id "MSTRG.28343"; transcript_id "MSTRG.28343.1";
chr11	StringTie	exon	11652032	11652398	1000	.	.	gene_id "MSTRG.28343"; transcript_id "MSTRG.28343.1"; exon_number "1";
chr11	StringTie	transcript	11653448	11653674	1000	.	.	gene_id "MSTRG.28344"; transcript_id "MSTRG.28344.1";
chr11	StringTie	exon	11653448	11653674	1000	.	.	gene_id "MSTRG.28344"; transcript_id "MSTRG.28344.1"; exon_number "1";
chr11	StringTie	transcript	11654173	11655886	1000	.	.	gene_id "MSTRG.28345"; transcript_id "MSTRG.28345.1";
chr11	StringTie	exon	11654173	11655886	1000	.	.	gene_id "MSTRG.28345"; transcript_id "MSTRG.28345.1"; exon_number "1";
chr11	StringTie	transcript	11656651	11656722	1000	-	.	gene_id "MSTRG.28346"; transcript_id "ENST00000577899"; gene_name "MIR4299"; ref_gene_id "ENSG00000266645";
chr11	StringTie	exon	11656651	11656722	1000	-	.	gene_id "MSTRG.28346"; transcript_id "ENST00000577899"; exon_number "1"; gene_name "MIR4299"; ref_gene_id "ENSG00000266645";
chr11	StringTie	transcript	11660512	11660783	1000	.	.	gene_id "MSTRG.28347"; transcript_id "MSTRG.28347.1";
chr11	StringTie	exon	11660512	11660783	1000	.	.	gene_id "MSTRG.28347"; transcript_id "MSTRG.28347.1"; exon_number "1";
chr11	StringTie	transcript	11671499	11671954	1000	.	.	gene_id "MSTRG.28348"; transcript_id "MSTRG.28348.1";
chr11	StringTie	exon	11671499	11671954	1000	.	.	gene_id "MSTRG.28348"; transcript_id "MSTRG.28348.1"; exon_number "1";
chr11	StringTie	transcript	11680046	11680974	1000	.	.	gene_id "MSTRG.28349"; transcript_id "MSTRG.28349.1";
chr11	StringTie	exon	11680046	11680974	1000	.	.	gene_id "MSTRG.28349"; transcript_id "MSTRG.28349.1"; exon_number "1";
chr1	StringTie	transcript	36095241	36100249	1000	-	.	gene_id "MSTRG.2835"; transcript_id "ENST00000303143"; gene_name "COL8A2"; ref_gene_id "ENSG00000171812";
chr1	StringTie	exon	36095241	36099487	1000	-	.	gene_id "MSTRG.2835"; transcript_id "ENST00000303143"; exon_number "1"; gene_name "COL8A2"; ref_gene_id "ENSG00000171812";
chr1	StringTie	exon	36100050	36100249	1000	-	.	gene_id "MSTRG.2835"; transcript_id "ENST00000303143"; exon_number "2"; gene_name "COL8A2"; ref_gene_id "ENSG00000171812";
chr1	StringTie	transcript	36137896	36149496	1000	-	.	gene_id "MSTRG.2835"; transcript_id "ENST00000373159"; gene_name "TRAPPC3"; ref_gene_id "ENSG00000054116";
chr1	StringTie	exon	36137896	36137978	1000	-	.	gene_id "MSTRG.2835"; transcript_id "ENST00000373159"; exon_number "1"; gene_name "TRAPPC3"; ref_gene_id "ENSG00000054116";
chr1	StringTie	exon	36138084	36138232	1000	-	.	gene_id "MSTRG.2835"; transcript_id "ENST00000373159"; exon_number "2"; gene_name "TRAPPC3"; ref_gene_id "ENSG00000054116";
chr1	StringTie	exon	36139720	36139819	1000	-	.	gene_id "MSTRG.2835"; transcript_id "ENST00000373159"; exon_number "3"; gene_name "TRAPPC3"; ref_gene_id "ENSG00000054116";
chr1	StringTie	exon	36140069	36140166	1000	-	.	gene_id "MSTRG.2835"; transcript_id "ENST00000373159"; exon_number "4"; gene_name "TRAPPC3"; ref_gene_id "ENSG00000054116";
chr1	StringTie	exon	36149337	36149496	1000	-	.	gene_id "MSTRG.2835"; transcript_id "ENST00000373159"; exon_number "5"; gene_name "TRAPPC3"; ref_gene_id "ENSG00000054116";
chr1	StringTie	transcript	36137054	36149497	1000	-	.	gene_id "MSTRG.2835"; transcript_id "ENST00000373162"; gene_name "TRAPPC3"; ref_gene_id "ENSG00000054116";
chr1	StringTie	exon	36137054	36137322	1000	-	.	gene_id "MSTRG.2835"; transcript_id "ENST00000373162"; exon_number "1"; gene_name "TRAPPC3"; ref_gene_id "ENSG00000054116";
chr1	StringTie	exon	36137796	36137978	1000	-	.	gene_id "MSTRG.2835"; transcript_id "ENST00000373162"; exon_number "2"; gene_name "TRAPPC3"; ref_gene_id "ENSG00000054116";
chr1	StringTie	exon	36139720	36139819	1000	-	.	gene_id "MSTRG.2835"; transcript_id "ENST00000373162"; exon_number "3"; gene_name "TRAPPC3"; ref_gene_id "ENSG00000054116";
chr1	StringTie	exon	36140069	36140166	1000	-	.	gene_id "MSTRG.2835"; transcript_id "ENST00000373162"; exon_number "4"; gene_name "TRAPPC3"; ref_gene_id "ENSG00000054116";
chr1	StringTie	exon	36149092	36149497	1000	-	.	gene_id "MSTRG.2835"; transcript_id "ENST00000373162"; exon_number "5"; gene_name "TRAPPC3"; ref_gene_id "ENSG00000054116";
chr1	StringTie	transcript	36136945	36149451	1000	-	.	gene_id "MSTRG.2835"; transcript_id "ENST00000373163"; gene_name "TRAPPC3"; ref_gene_id "ENSG00000054116";
chr1	StringTie	exon	36136945	36137322	1000	-	.	gene_id "MSTRG.2835"; transcript_id "ENST00000373163"; exon_number "1"; gene_name "TRAPPC3"; ref_gene_id "ENSG00000054116";
chr1	StringTie	exon	36137796	36137978	1000	-	.	gene_id "MSTRG.2835"; transcript_id "ENST00000373163"; exon_number "2"; gene_name "TRAPPC3"; ref_gene_id "ENSG00000054116";
chr1	StringTie	exon	36139720	36139819	1000	-	.	gene_id "MSTRG.2835"; transcript_id "ENST00000373163"; exon_number "3"; gene_name "TRAPPC3"; ref_gene_id "ENSG00000054116";
chr1	StringTie	exon	36140069	36140166	1000	-	.	gene_id "MSTRG.2835"; transcript_id "ENST00000373163"; exon_number "4"; gene_name "TRAPPC3"; ref_gene_id "ENSG00000054116";
chr1	StringTie	exon	36149260	36149451	1000	-	.	gene_id "MSTRG.2835"; transcript_id "ENST00000373163"; exon_number "5"; gene_name "TRAPPC3"; ref_gene_id "ENSG00000054116";
chr1	StringTie	transcript	36136572	36149469	1000	-	.	gene_id "MSTRG.2835"; transcript_id "ENST00000373166"; gene_name "TRAPPC3"; ref_gene_id "ENSG00000054116";
chr1	StringTie	exon	36136572	36137322	1000	-	.	gene_id "MSTRG.2835"; transcript_id "ENST00000373166"; exon_number "1"; gene_name "TRAPPC3"; ref_gene_id "ENSG00000054116";
chr1	StringTie	exon	36137796	36137978	1000	-	.	gene_id "MSTRG.2835"; transcript_id "ENST00000373166"; exon_number "2"; gene_name "TRAPPC3"; ref_gene_id "ENSG00000054116";
chr1	StringTie	exon	36139720	36139819	1000	-	.	gene_id "MSTRG.2835"; transcript_id "ENST00000373166"; exon_number "3"; gene_name "TRAPPC3"; ref_gene_id "ENSG00000054116";
chr1	StringTie	exon	36140069	36140166	1000	-	.	gene_id "MSTRG.2835"; transcript_id "ENST00000373166"; exon_number "4"; gene_name "TRAPPC3"; ref_gene_id "ENSG00000054116";
chr1	StringTie	exon	36149337	36149469	1000	-	.	gene_id "MSTRG.2835"; transcript_id "ENST00000373166"; exon_number "5"; gene_name "TRAPPC3"; ref_gene_id "ENSG00000054116";
chr1	StringTie	transcript	36095236	36125220	1000	-	.	gene_id "MSTRG.2835"; transcript_id "ENST00000397799"; gene_name "COL8A2"; ref_gene_id "ENSG00000171812";
chr1	StringTie	exon	36095236	36099487	1000	-	.	gene_id "MSTRG.2835"; transcript_id "ENST00000397799"; exon_number "1"; gene_name "COL8A2"; ref_gene_id "ENSG00000171812";
chr1	StringTie	exon	36100050	36100258	1000	-	.	gene_id "MSTRG.2835"; transcript_id "ENST00000397799"; exon_number "2"; gene_name "COL8A2"; ref_gene_id "ENSG00000171812";
chr1	StringTie	exon	36115708	36115752	1000	-	.	gene_id "MSTRG.2835"; transcript_id "ENST00000397799"; exon_number "3"; gene_name "COL8A2"; ref_gene_id "ENSG00000171812";
chr1	StringTie	exon	36125057	36125220	1000	-	.	gene_id "MSTRG.2835"; transcript_id "ENST00000397799"; exon_number "4"; gene_name "COL8A2"; ref_gene_id "ENSG00000171812";
chr1	StringTie	transcript	36136581	36140998	1000	-	.	gene_id "MSTRG.2835"; transcript_id "ENST00000462715"; gene_name "TRAPPC3"; ref_gene_id "ENSG00000054116";
chr1	StringTie	exon	36136581	36137978	1000	-	.	gene_id "MSTRG.2835"; transcript_id "ENST00000462715"; exon_number "1"; gene_name "TRAPPC3"; ref_gene_id "ENSG00000054116";
chr1	StringTie	exon	36139720	36139819	1000	-	.	gene_id "MSTRG.2835"; transcript_id "ENST00000462715"; exon_number "2"; gene_name "TRAPPC3"; ref_gene_id "ENSG00000054116";
chr1	StringTie	exon	36140069	36140998	1000	-	.	gene_id "MSTRG.2835"; transcript_id "ENST00000462715"; exon_number "3"; gene_name "TRAPPC3"; ref_gene_id "ENSG00000054116";
chr1	StringTie	transcript	36137262	36149496	1000	-	.	gene_id "MSTRG.2835"; transcript_id "ENST00000469757"; gene_name "TRAPPC3"; ref_gene_id "ENSG00000054116";
chr1	StringTie	exon	36137262	36137322	1000	-	.	gene_id "MSTRG.2835"; transcript_id "ENST00000469757"; exon_number "1"; gene_name "TRAPPC3"; ref_gene_id "ENSG00000054116";
chr1	StringTie	exon	36149337	36149496	1000	-	.	gene_id "MSTRG.2835"; transcript_id "ENST00000469757"; exon_number "2"; gene_name "TRAPPC3"; ref_gene_id "ENSG00000054116";
chr1	StringTie	transcript	36097507	36100249	1000	-	.	gene_id "MSTRG.2835"; transcript_id "ENST00000481785"; gene_name "COL8A2"; ref_gene_id "ENSG00000171812";
chr1	StringTie	exon	36097507	36099487	1000	-	.	gene_id "MSTRG.2835"; transcript_id "ENST00000481785"; exon_number "1"; gene_name "COL8A2"; ref_gene_id "ENSG00000171812";
chr1	StringTie	exon	36100195	36100249	1000	-	.	gene_id "MSTRG.2835"; transcript_id "ENST00000481785"; exon_number "2"; gene_name "COL8A2"; ref_gene_id "ENSG00000171812";
chr1	StringTie	transcript	36139399	36149287	1000	-	.	gene_id "MSTRG.2835"; transcript_id "ENST00000497251"; gene_name "TRAPPC3"; ref_gene_id "ENSG00000054116";
chr1	StringTie	exon	36139399	36139819	1000	-	.	gene_id "MSTRG.2835"; transcript_id "ENST00000497251"; exon_number "1"; gene_name "TRAPPC3"; ref_gene_id "ENSG00000054116";
chr1	StringTie	exon	36140069	36140166	1000	-	.	gene_id "MSTRG.2835"; transcript_id "ENST00000497251"; exon_number "2"; gene_name "TRAPPC3"; ref_gene_id "ENSG00000054116";
chr1	StringTie	exon	36149092	36149287	1000	-	.	gene_id "MSTRG.2835"; transcript_id "ENST00000497251"; exon_number "3"; gene_name "TRAPPC3"; ref_gene_id "ENSG00000054116";
chr1	StringTie	transcript	36097507	36100249	1000	-	.	gene_id "MSTRG.2835"; transcript_id "ENST00000615990"; gene_name "COL8A2"; ref_gene_id "ENSG00000171812";
chr1	StringTie	exon	36097507	36098080	1000	-	.	gene_id "MSTRG.2835"; transcript_id "ENST00000615990"; exon_number "1"; gene_name "COL8A2"; ref_gene_id "ENSG00000171812";
chr1	StringTie	exon	36098909	36099487	1000	-	.	gene_id "MSTRG.2835"; transcript_id "ENST00000615990"; exon_number "2"; gene_name "COL8A2"; ref_gene_id "ENSG00000171812";
chr1	StringTie	exon	36100050	36100249	1000	-	.	gene_id "MSTRG.2835"; transcript_id "ENST00000615990"; exon_number "3"; gene_name "COL8A2"; ref_gene_id "ENSG00000171812";
chr1	StringTie	transcript	36136570	36149514	1000	-	.	gene_id "MSTRG.2835"; transcript_id "ENST00000616074"; gene_name "TRAPPC3"; ref_gene_id "ENSG00000054116";
chr1	StringTie	exon	36136570	36137322	1000	-	.	gene_id "MSTRG.2835"; transcript_id "ENST00000616074"; exon_number "1"; gene_name "TRAPPC3"; ref_gene_id "ENSG00000054116";
chr1	StringTie	exon	36137796	36137978	1000	-	.	gene_id "MSTRG.2835"; transcript_id "ENST00000616074"; exon_number "2"; gene_name "TRAPPC3"; ref_gene_id "ENSG00000054116";
chr1	StringTie	exon	36149337	36149514	1000	-	.	gene_id "MSTRG.2835"; transcript_id "ENST00000616074"; exon_number "3"; gene_name "TRAPPC3"; ref_gene_id "ENSG00000054116";
chr1	StringTie	transcript	36136570	36149514	1000	-	.	gene_id "MSTRG.2835"; transcript_id "ENST00000616395"; gene_name "TRAPPC3"; ref_gene_id "ENSG00000054116";
chr1	StringTie	exon	36136570	36137322	1000	-	.	gene_id "MSTRG.2835"; transcript_id "ENST00000616395"; exon_number "1"; gene_name "TRAPPC3"; ref_gene_id "ENSG00000054116";
chr1	StringTie	exon	36137796	36137978	1000	-	.	gene_id "MSTRG.2835"; transcript_id "ENST00000616395"; exon_number "2"; gene_name "TRAPPC3"; ref_gene_id "ENSG00000054116";
chr1	StringTie	exon	36139720	36139843	1000	-	.	gene_id "MSTRG.2835"; transcript_id "ENST00000616395"; exon_number "3"; gene_name "TRAPPC3"; ref_gene_id "ENSG00000054116";
chr1	StringTie	exon	36140069	36140166	1000	-	.	gene_id "MSTRG.2835"; transcript_id "ENST00000616395"; exon_number "4"; gene_name "TRAPPC3"; ref_gene_id "ENSG00000054116";
chr1	StringTie	exon	36149337	36149514	1000	-	.	gene_id "MSTRG.2835"; transcript_id "ENST00000616395"; exon_number "5"; gene_name "TRAPPC3"; ref_gene_id "ENSG00000054116";
chr1	StringTie	transcript	36136570	36156053	1000	-	.	gene_id "MSTRG.2835"; transcript_id "ENST00000617904"; gene_name "TRAPPC3"; ref_gene_id "ENSG00000054116";
chr1	StringTie	exon	36136570	36137322	1000	-	.	gene_id "MSTRG.2835"; transcript_id "ENST00000617904"; exon_number "1"; gene_name "TRAPPC3"; ref_gene_id "ENSG00000054116";
chr1	StringTie	exon	36137796	36137978	1000	-	.	gene_id "MSTRG.2835"; transcript_id "ENST00000617904"; exon_number "2"; gene_name "TRAPPC3"; ref_gene_id "ENSG00000054116";
chr1	StringTie	exon	36139720	36139819	1000	-	.	gene_id "MSTRG.2835"; transcript_id "ENST00000617904"; exon_number "3"; gene_name "TRAPPC3"; ref_gene_id "ENSG00000054116";
chr1	StringTie	exon	36140069	36140166	1000	-	.	gene_id "MSTRG.2835"; transcript_id "ENST00000617904"; exon_number "4"; gene_name "TRAPPC3"; ref_gene_id "ENSG00000054116";
chr1	StringTie	exon	36155883	36156053	1000	-	.	gene_id "MSTRG.2835"; transcript_id "ENST00000617904"; exon_number "5"; gene_name "TRAPPC3"; ref_gene_id "ENSG00000054116";
chr1	StringTie	transcript	36094307	36149823	1000	-	.	gene_id "MSTRG.2835"; transcript_id "MSTRG.2835.1";
chr1	StringTie	exon	36094307	36099487	1000	-	.	gene_id "MSTRG.2835"; transcript_id "MSTRG.2835.1"; exon_number "1";
chr1	StringTie	exon	36100050	36100258	1000	-	.	gene_id "MSTRG.2835"; transcript_id "MSTRG.2835.1"; exon_number "2";
chr1	StringTie	exon	36115708	36115752	1000	-	.	gene_id "MSTRG.2835"; transcript_id "MSTRG.2835.1"; exon_number "3";
chr1	StringTie	exon	36125480	36127872	1000	-	.	gene_id "MSTRG.2835"; transcript_id "MSTRG.2835.1"; exon_number "4";
chr1	StringTie	exon	36136509	36137322	1000	-	.	gene_id "MSTRG.2835"; transcript_id "MSTRG.2835.1"; exon_number "5";
chr1	StringTie	exon	36137796	36137978	1000	-	.	gene_id "MSTRG.2835"; transcript_id "MSTRG.2835.1"; exon_number "6";
chr1	StringTie	exon	36139720	36139819	1000	-	.	gene_id "MSTRG.2835"; transcript_id "MSTRG.2835.1"; exon_number "7";
chr1	StringTie	exon	36140069	36140166	1000	-	.	gene_id "MSTRG.2835"; transcript_id "MSTRG.2835.1"; exon_number "8";
chr1	StringTie	exon	36149092	36149823	1000	-	.	gene_id "MSTRG.2835"; transcript_id "MSTRG.2835.1"; exon_number "9";
chr1	StringTie	transcript	36095181	36125832	1000	-	.	gene_id "MSTRG.2835"; transcript_id "MSTRG.2835.10";
chr1	StringTie	exon	36095181	36099358	1000	-	.	gene_id "MSTRG.2835"; transcript_id "MSTRG.2835.10"; exon_number "1";
chr1	StringTie	exon	36099436	36099487	1000	-	.	gene_id "MSTRG.2835"; transcript_id "MSTRG.2835.10"; exon_number "2";
chr1	StringTie	exon	36100050	36100258	1000	-	.	gene_id "MSTRG.2835"; transcript_id "MSTRG.2835.10"; exon_number "3";
chr1	StringTie	exon	36115708	36115752	1000	-	.	gene_id "MSTRG.2835"; transcript_id "MSTRG.2835.10"; exon_number "4";
chr1	StringTie	exon	36125480	36125832	1000	-	.	gene_id "MSTRG.2835"; transcript_id "MSTRG.2835.10"; exon_number "5";
chr1	StringTie	transcript	36095191	36125873	1000	-	.	gene_id "MSTRG.2835"; transcript_id "MSTRG.2835.11";
chr1	StringTie	exon	36095191	36098899	1000	-	.	gene_id "MSTRG.2835"; transcript_id "MSTRG.2835.11"; exon_number "1";
chr1	StringTie	exon	36098943	36099487	1000	-	.	gene_id "MSTRG.2835"; transcript_id "MSTRG.2835.11"; exon_number "2";
chr1	StringTie	exon	36100050	36100258	1000	-	.	gene_id "MSTRG.2835"; transcript_id "MSTRG.2835.11"; exon_number "3";
chr1	StringTie	exon	36115708	36115752	1000	-	.	gene_id "MSTRG.2835"; transcript_id "MSTRG.2835.11"; exon_number "4";
chr1	StringTie	exon	36125480	36125873	1000	-	.	gene_id "MSTRG.2835"; transcript_id "MSTRG.2835.11"; exon_number "5";
chr1	StringTie	transcript	36095217	36125937	1000	-	.	gene_id "MSTRG.2835"; transcript_id "MSTRG.2835.12";
chr1	StringTie	exon	36095217	36096796	1000	-	.	gene_id "MSTRG.2835"; transcript_id "MSTRG.2835.12"; exon_number "1";
chr1	StringTie	exon	36097580	36099487	1000	-	.	gene_id "MSTRG.2835"; transcript_id "MSTRG.2835.12"; exon_number "2";
chr1	StringTie	exon	36100050	36100258	1000	-	.	gene_id "MSTRG.2835"; transcript_id "MSTRG.2835.12"; exon_number "3";
chr1	StringTie	exon	36115708	36115752	1000	-	.	gene_id "MSTRG.2835"; transcript_id "MSTRG.2835.12"; exon_number "4";
chr1	StringTie	exon	36125480	36125937	1000	-	.	gene_id "MSTRG.2835"; transcript_id "MSTRG.2835.12"; exon_number "5";
chr1	StringTie	transcript	36095220	36128909	1000	-	.	gene_id "MSTRG.2835"; transcript_id "MSTRG.2835.13";
chr1	StringTie	exon	36095220	36099487	1000	-	.	gene_id "MSTRG.2835"; transcript_id "MSTRG.2835.13"; exon_number "1";
chr1	StringTie	exon	36100050	36100258	1000	-	.	gene_id "MSTRG.2835"; transcript_id "MSTRG.2835.13"; exon_number "2";
chr1	StringTie	exon	36115708	36115752	1000	-	.	gene_id "MSTRG.2835"; transcript_id "MSTRG.2835.13"; exon_number "3";
chr1	StringTie	exon	36127748	36127872	1000	-	.	gene_id "MSTRG.2835"; transcript_id "MSTRG.2835.13"; exon_number "4";
chr1	StringTie	exon	36128442	36128909	1000	-	.	gene_id "MSTRG.2835"; transcript_id "MSTRG.2835.13"; exon_number "5";
chr1	StringTie	transcript	36095229	36125723	1000	-	.	gene_id "MSTRG.2835"; transcript_id "MSTRG.2835.14";
chr1	StringTie	exon	36095229	36096143	1000	-	.	gene_id "MSTRG.2835"; transcript_id "MSTRG.2835.14"; exon_number "1";
chr1	StringTie	exon	36096778	36099487	1000	-	.	gene_id "MSTRG.2835"; transcript_id "MSTRG.2835.14"; exon_number "2";
chr1	StringTie	exon	36100050	36100258	1000	-	.	gene_id "MSTRG.2835"; transcript_id "MSTRG.2835.14"; exon_number "3";
chr1	StringTie	exon	36115708	36115752	1000	-	.	gene_id "MSTRG.2835"; transcript_id "MSTRG.2835.14"; exon_number "4";
chr1	StringTie	exon	36125480	36125723	1000	-	.	gene_id "MSTRG.2835"; transcript_id "MSTRG.2835.14"; exon_number "5";
chr1	StringTie	transcript	36095236	36113831	1000	-	.	gene_id "MSTRG.2835"; transcript_id "MSTRG.2835.15";
chr1	StringTie	exon	36095236	36099487	1000	-	.	gene_id "MSTRG.2835"; transcript_id "MSTRG.2835.15"; exon_number "1";
chr1	StringTie	exon	36100050	36100258	1000	-	.	gene_id "MSTRG.2835"; transcript_id "MSTRG.2835.15"; exon_number "2";
chr1	StringTie	exon	36113786	36113831	1000	-	.	gene_id "MSTRG.2835"; transcript_id "MSTRG.2835.15"; exon_number "3";
chr1	StringTie	transcript	36095236	36125704	1000	-	.	gene_id "MSTRG.2835"; transcript_id "MSTRG.2835.16";
chr1	StringTie	exon	36095236	36099386	1000	-	.	gene_id "MSTRG.2835"; transcript_id "MSTRG.2835.16"; exon_number "1";
chr1	StringTie	exon	36099450	36099487	1000	-	.	gene_id "MSTRG.2835"; transcript_id "MSTRG.2835.16"; exon_number "2";
chr1	StringTie	exon	36100050	36100258	1000	-	.	gene_id "MSTRG.2835"; transcript_id "MSTRG.2835.16"; exon_number "3";
chr1	StringTie	exon	36115708	36115752	1000	-	.	gene_id "MSTRG.2835"; transcript_id "MSTRG.2835.16"; exon_number "4";
chr1	StringTie	exon	36125480	36125704	1000	-	.	gene_id "MSTRG.2835"; transcript_id "MSTRG.2835.16"; exon_number "5";
chr1	StringTie	transcript	36095236	36125732	1000	-	.	gene_id "MSTRG.2835"; transcript_id "MSTRG.2835.17";
chr1	StringTie	exon	36095236	36099145	1000	-	.	gene_id "MSTRG.2835"; transcript_id "MSTRG.2835.17"; exon_number "1";
chr1	StringTie	exon	36099282	36099487	1000	-	.	gene_id "MSTRG.2835"; transcript_id "MSTRG.2835.17"; exon_number "2";
chr1	StringTie	exon	36100050	36100258	1000	-	.	gene_id "MSTRG.2835"; transcript_id "MSTRG.2835.17"; exon_number "3";
chr1	StringTie	exon	36115708	36115752	1000	-	.	gene_id "MSTRG.2835"; transcript_id "MSTRG.2835.17"; exon_number "4";
chr1	StringTie	exon	36125480	36125732	1000	-	.	gene_id "MSTRG.2835"; transcript_id "MSTRG.2835.17"; exon_number "5";
chr1	StringTie	transcript	36095236	36125814	1000	-	.	gene_id "MSTRG.2835"; transcript_id "MSTRG.2835.18";
chr1	StringTie	exon	36095236	36099224	1000	-	.	gene_id "MSTRG.2835"; transcript_id "MSTRG.2835.18"; exon_number "1";
chr1	StringTie	exon	36099380	36099487	1000	-	.	gene_id "MSTRG.2835"; transcript_id "MSTRG.2835.18"; exon_number "2";
chr1	StringTie	exon	36100050	36100258	1000	-	.	gene_id "MSTRG.2835"; transcript_id "MSTRG.2835.18"; exon_number "3";
chr1	StringTie	exon	36115708	36115752	1000	-	.	gene_id "MSTRG.2835"; transcript_id "MSTRG.2835.18"; exon_number "4";
chr1	StringTie	exon	36125480	36125814	1000	-	.	gene_id "MSTRG.2835"; transcript_id "MSTRG.2835.18"; exon_number "5";
chr1	StringTie	transcript	36095236	36125736	1000	-	.	gene_id "MSTRG.2835"; transcript_id "MSTRG.2835.19";
chr1	StringTie	exon	36095236	36097637	1000	-	.	gene_id "MSTRG.2835"; transcript_id "MSTRG.2835.19"; exon_number "1";
chr1	StringTie	exon	36097707	36099487	1000	-	.	gene_id "MSTRG.2835"; transcript_id "MSTRG.2835.19"; exon_number "2";
chr1	StringTie	exon	36100050	36100258	1000	-	.	gene_id "MSTRG.2835"; transcript_id "MSTRG.2835.19"; exon_number "3";
chr1	StringTie	exon	36115708	36115752	1000	-	.	gene_id "MSTRG.2835"; transcript_id "MSTRG.2835.19"; exon_number "4";
chr1	StringTie	exon	36125480	36125736	1000	-	.	gene_id "MSTRG.2835"; transcript_id "MSTRG.2835.19"; exon_number "5";
chr1	StringTie	transcript	36094934	36127891	1000	-	.	gene_id "MSTRG.2835"; transcript_id "MSTRG.2835.2";
chr1	StringTie	exon	36094934	36099487	1000	-	.	gene_id "MSTRG.2835"; transcript_id "MSTRG.2835.2"; exon_number "1";
chr1	StringTie	exon	36100050	36100258	1000	-	.	gene_id "MSTRG.2835"; transcript_id "MSTRG.2835.2"; exon_number "2";
chr1	StringTie	exon	36115708	36115752	1000	-	.	gene_id "MSTRG.2835"; transcript_id "MSTRG.2835.2"; exon_number "3";
chr1	StringTie	exon	36125057	36125212	1000	-	.	gene_id "MSTRG.2835"; transcript_id "MSTRG.2835.2"; exon_number "4";
chr1	StringTie	exon	36125480	36125793	1000	-	.	gene_id "MSTRG.2835"; transcript_id "MSTRG.2835.2"; exon_number "5";
chr1	StringTie	exon	36127748	36127891	1000	-	.	gene_id "MSTRG.2835"; transcript_id "MSTRG.2835.2"; exon_number "6";
chr1	StringTie	transcript	36095237	36109498	1000	-	.	gene_id "MSTRG.2835"; transcript_id "MSTRG.2835.21";
chr1	StringTie	exon	36095237	36099487	1000	-	.	gene_id "MSTRG.2835"; transcript_id "MSTRG.2835.21"; exon_number "1";
chr1	StringTie	exon	36109478	36109498	1000	-	.	gene_id "MSTRG.2835"; transcript_id "MSTRG.2835.21"; exon_number "2";
chr1	StringTie	transcript	36095238	36115758	1000	-	.	gene_id "MSTRG.2835"; transcript_id "MSTRG.2835.22";
chr1	StringTie	exon	36095238	36096796	1000	-	.	gene_id "MSTRG.2835"; transcript_id "MSTRG.2835.22"; exon_number "1";
chr1	StringTie	exon	36096876	36099487	1000	-	.	gene_id "MSTRG.2835"; transcript_id "MSTRG.2835.22"; exon_number "2";
chr1	StringTie	exon	36100050	36100258	1000	-	.	gene_id "MSTRG.2835"; transcript_id "MSTRG.2835.22"; exon_number "3";
chr1	StringTie	exon	36115708	36115758	1000	-	.	gene_id "MSTRG.2835"; transcript_id "MSTRG.2835.22"; exon_number "4";
chr1	StringTie	transcript	36095238	36125345	1000	-	.	gene_id "MSTRG.2835"; transcript_id "MSTRG.2835.23";
chr1	StringTie	exon	36095238	36098680	1000	-	.	gene_id "MSTRG.2835"; transcript_id "MSTRG.2835.23"; exon_number "1";
chr1	StringTie	exon	36099155	36099487	1000	-	.	gene_id "MSTRG.2835"; transcript_id "MSTRG.2835.23"; exon_number "2";
chr1	StringTie	exon	36100050	36100258	1000	-	.	gene_id "MSTRG.2835"; transcript_id "MSTRG.2835.23"; exon_number "3";
chr1	StringTie	exon	36115708	36115752	1000	-	.	gene_id "MSTRG.2835"; transcript_id "MSTRG.2835.23"; exon_number "4";
chr1	StringTie	exon	36125057	36125345	1000	-	.	gene_id "MSTRG.2835"; transcript_id "MSTRG.2835.23"; exon_number "5";
chr1	StringTie	transcript	36095238	36125729	1000	-	.	gene_id "MSTRG.2835"; transcript_id "MSTRG.2835.24";
chr1	StringTie	exon	36095238	36098749	1000	-	.	gene_id "MSTRG.2835"; transcript_id "MSTRG.2835.24"; exon_number "1";
chr1	StringTie	exon	36098873	36099487	1000	-	.	gene_id "MSTRG.2835"; transcript_id "MSTRG.2835.24"; exon_number "2";
chr1	StringTie	exon	36100050	36100258	1000	-	.	gene_id "MSTRG.2835"; transcript_id "MSTRG.2835.24"; exon_number "3";
chr1	StringTie	exon	36115708	36115752	1000	-	.	gene_id "MSTRG.2835"; transcript_id "MSTRG.2835.24"; exon_number "4";
chr1	StringTie	exon	36125480	36125729	1000	-	.	gene_id "MSTRG.2835"; transcript_id "MSTRG.2835.24"; exon_number "5";
chr1	StringTie	transcript	36095239	36124037	1000	-	.	gene_id "MSTRG.2835"; transcript_id "MSTRG.2835.25";
chr1	StringTie	exon	36095239	36099487	1000	-	.	gene_id "MSTRG.2835"; transcript_id "MSTRG.2835.25"; exon_number "1";
chr1	StringTie	exon	36100050	36100258	1000	-	.	gene_id "MSTRG.2835"; transcript_id "MSTRG.2835.25"; exon_number "2";
chr1	StringTie	exon	36115708	36115752	1000	-	.	gene_id "MSTRG.2835"; transcript_id "MSTRG.2835.25"; exon_number "3";
chr1	StringTie	exon	36123052	36124037	1000	-	.	gene_id "MSTRG.2835"; transcript_id "MSTRG.2835.25"; exon_number "4";
chr1	StringTie	transcript	36095239	36107585	1000	-	.	gene_id "MSTRG.2835"; transcript_id "MSTRG.2835.26";
chr1	StringTie	exon	36095239	36099487	1000	-	.	gene_id "MSTRG.2835"; transcript_id "MSTRG.2835.26"; exon_number "1";
chr1	StringTie	exon	36100050	36100258	1000	-	.	gene_id "MSTRG.2835"; transcript_id "MSTRG.2835.26"; exon_number "2";
chr1	StringTie	exon	36107552	36107585	1000	-	.	gene_id "MSTRG.2835"; transcript_id "MSTRG.2835.26"; exon_number "3";
chr1	StringTie	transcript	36095239	36117140	1000	-	.	gene_id "MSTRG.2835"; transcript_id "MSTRG.2835.27";
chr1	StringTie	exon	36095239	36099487	1000	-	.	gene_id "MSTRG.2835"; transcript_id "MSTRG.2835.27"; exon_number "1";
chr1	StringTie	exon	36100050	36100258	1000	-	.	gene_id "MSTRG.2835"; transcript_id "MSTRG.2835.27"; exon_number "2";
chr1	StringTie	exon	36115708	36115752	1000	-	.	gene_id "MSTRG.2835"; transcript_id "MSTRG.2835.27"; exon_number "3";
chr1	StringTie	exon	36117044	36117140	1000	-	.	gene_id "MSTRG.2835"; transcript_id "MSTRG.2835.27"; exon_number "4";
chr1	StringTie	transcript	36095239	36125413	1000	-	.	gene_id "MSTRG.2835"; transcript_id "MSTRG.2835.28";
chr1	StringTie	exon	36095239	36096875	1000	-	.	gene_id "MSTRG.2835"; transcript_id "MSTRG.2835.28"; exon_number "1";
chr1	StringTie	exon	36096916	36099487	1000	-	.	gene_id "MSTRG.2835"; transcript_id "MSTRG.2835.28"; exon_number "2";
chr1	StringTie	exon	36100050	36100258	1000	-	.	gene_id "MSTRG.2835"; transcript_id "MSTRG.2835.28"; exon_number "3";
chr1	StringTie	exon	36115708	36115752	1000	-	.	gene_id "MSTRG.2835"; transcript_id "MSTRG.2835.28"; exon_number "4";
chr1	StringTie	exon	36125057	36125413	1000	-	.	gene_id "MSTRG.2835"; transcript_id "MSTRG.2835.28"; exon_number "5";
chr1	StringTie	transcript	36095239	36125353	1000	-	.	gene_id "MSTRG.2835"; transcript_id "MSTRG.2835.29";
chr1	StringTie	exon	36095239	36098248	1000	-	.	gene_id "MSTRG.2835"; transcript_id "MSTRG.2835.29"; exon_number "1";
chr1	StringTie	exon	36098717	36099487	1000	-	.	gene_id "MSTRG.2835"; transcript_id "MSTRG.2835.29"; exon_number "2";
chr1	StringTie	exon	36100050	36100258	1000	-	.	gene_id "MSTRG.2835"; transcript_id "MSTRG.2835.29"; exon_number "3";
chr1	StringTie	exon	36115708	36115752	1000	-	.	gene_id "MSTRG.2835"; transcript_id "MSTRG.2835.29"; exon_number "4";
chr1	StringTie	exon	36125057	36125353	1000	-	.	gene_id "MSTRG.2835"; transcript_id "MSTRG.2835.29"; exon_number "5";
chr1	StringTie	transcript	36094989	36149695	1000	-	.	gene_id "MSTRG.2835"; transcript_id "MSTRG.2835.3";
chr1	StringTie	exon	36094989	36099487	1000	-	.	gene_id "MSTRG.2835"; transcript_id "MSTRG.2835.3"; exon_number "1";
chr1	StringTie	exon	36100050	36100258	1000	-	.	gene_id "MSTRG.2835"; transcript_id "MSTRG.2835.3"; exon_number "2";
chr1	StringTie	exon	36115708	36115752	1000	-	.	gene_id "MSTRG.2835"; transcript_id "MSTRG.2835.3"; exon_number "3";
chr1	StringTie	exon	36125057	36125212	1000	-	.	gene_id "MSTRG.2835"; transcript_id "MSTRG.2835.3"; exon_number "4";
chr1	StringTie	exon	36125480	36127872	1000	-	.	gene_id "MSTRG.2835"; transcript_id "MSTRG.2835.3"; exon_number "5";
chr1	StringTie	exon	36136509	36137322	1000	-	.	gene_id "MSTRG.2835"; transcript_id "MSTRG.2835.3"; exon_number "6";
chr1	StringTie	exon	36137796	36137978	1000	-	.	gene_id "MSTRG.2835"; transcript_id "MSTRG.2835.3"; exon_number "7";
chr1	StringTie	exon	36139720	36139819	1000	-	.	gene_id "MSTRG.2835"; transcript_id "MSTRG.2835.3"; exon_number "8";
chr1	StringTie	exon	36140069	36140166	1000	-	.	gene_id "MSTRG.2835"; transcript_id "MSTRG.2835.3"; exon_number "9";
chr1	StringTie	exon	36149337	36149695	1000	-	.	gene_id "MSTRG.2835"; transcript_id "MSTRG.2835.3"; exon_number "10";
chr1	StringTie	transcript	36095239	36125101	1000	-	.	gene_id "MSTRG.2835"; transcript_id "MSTRG.2835.30";
chr1	StringTie	exon	36095239	36099487	1000	-	.	gene_id "MSTRG.2835"; transcript_id "MSTRG.2835.30"; exon_number "1";
chr1	StringTie	exon	36100050	36100258	1000	-	.	gene_id "MSTRG.2835"; transcript_id "MSTRG.2835.30"; exon_number "2";
chr1	StringTie	exon	36114781	36114955	1000	-	.	gene_id "MSTRG.2835"; transcript_id "MSTRG.2835.30"; exon_number "3";
chr1	StringTie	exon	36115708	36115752	1000	-	.	gene_id "MSTRG.2835"; transcript_id "MSTRG.2835.30"; exon_number "4";
chr1	StringTie	exon	36125057	36125101	1000	-	.	gene_id "MSTRG.2835"; transcript_id "MSTRG.2835.30"; exon_number "5";
chr1	StringTie	transcript	36095248	36099733	1000	-	.	gene_id "MSTRG.2835"; transcript_id "MSTRG.2835.32";
chr1	StringTie	exon	36095248	36099487	1000	-	.	gene_id "MSTRG.2835"; transcript_id "MSTRG.2835.32"; exon_number "1";
chr1	StringTie	exon	36099703	36099733	1000	-	.	gene_id "MSTRG.2835"; transcript_id "MSTRG.2835.32"; exon_number "2";
chr1	StringTie	transcript	36135371	36149532	1000	-	.	gene_id "MSTRG.2835"; transcript_id "MSTRG.2835.35";
chr1	StringTie	exon	36135371	36135438	1000	-	.	gene_id "MSTRG.2835"; transcript_id "MSTRG.2835.35"; exon_number "1";
chr1	StringTie	exon	36136509	36137322	1000	-	.	gene_id "MSTRG.2835"; transcript_id "MSTRG.2835.35"; exon_number "2";
chr1	StringTie	exon	36137796	36137978	1000	-	.	gene_id "MSTRG.2835"; transcript_id "MSTRG.2835.35"; exon_number "3";
chr1	StringTie	exon	36139720	36139819	1000	-	.	gene_id "MSTRG.2835"; transcript_id "MSTRG.2835.35"; exon_number "4";
chr1	StringTie	exon	36140069	36140166	1000	-	.	gene_id "MSTRG.2835"; transcript_id "MSTRG.2835.35"; exon_number "5";
chr1	StringTie	exon	36149337	36149532	1000	-	.	gene_id "MSTRG.2835"; transcript_id "MSTRG.2835.35"; exon_number "6";
chr1	StringTie	transcript	36136456	36144294	1000	-	.	gene_id "MSTRG.2835"; transcript_id "MSTRG.2835.36";
chr1	StringTie	exon	36136456	36137322	1000	-	.	gene_id "MSTRG.2835"; transcript_id "MSTRG.2835.36"; exon_number "1";
chr1	StringTie	exon	36137796	36137978	1000	-	.	gene_id "MSTRG.2835"; transcript_id "MSTRG.2835.36"; exon_number "2";
chr1	StringTie	exon	36139720	36139819	1000	-	.	gene_id "MSTRG.2835"; transcript_id "MSTRG.2835.36"; exon_number "3";
chr1	StringTie	exon	36140069	36140166	1000	-	.	gene_id "MSTRG.2835"; transcript_id "MSTRG.2835.36"; exon_number "4";
chr1	StringTie	exon	36140695	36144294	1000	-	.	gene_id "MSTRG.2835"; transcript_id "MSTRG.2835.36"; exon_number "5";
chr1	StringTie	transcript	36136507	36149608	1000	-	.	gene_id "MSTRG.2835"; transcript_id "MSTRG.2835.37";
chr1	StringTie	exon	36136507	36136539	1000	-	.	gene_id "MSTRG.2835"; transcript_id "MSTRG.2835.37"; exon_number "1";
chr1	StringTie	exon	36136631	36137322	1000	-	.	gene_id "MSTRG.2835"; transcript_id "MSTRG.2835.37"; exon_number "2";
chr1	StringTie	exon	36137796	36137978	1000	-	.	gene_id "MSTRG.2835"; transcript_id "MSTRG.2835.37"; exon_number "3";
chr1	StringTie	exon	36139720	36139819	1000	-	.	gene_id "MSTRG.2835"; transcript_id "MSTRG.2835.37"; exon_number "4";
chr1	StringTie	exon	36140069	36140166	1000	-	.	gene_id "MSTRG.2835"; transcript_id "MSTRG.2835.37"; exon_number "5";
chr1	StringTie	exon	36149337	36149608	1000	-	.	gene_id "MSTRG.2835"; transcript_id "MSTRG.2835.37"; exon_number "6";
chr1	StringTie	transcript	36136507	36149572	1000	-	.	gene_id "MSTRG.2835"; transcript_id "MSTRG.2835.38";
chr1	StringTie	exon	36136507	36137322	1000	-	.	gene_id "MSTRG.2835"; transcript_id "MSTRG.2835.38"; exon_number "1";
chr1	StringTie	exon	36149092	36149572	1000	-	.	gene_id "MSTRG.2835"; transcript_id "MSTRG.2835.38"; exon_number "2";
chr1	StringTie	transcript	36136547	36155308	1000	-	.	gene_id "MSTRG.2835"; transcript_id "MSTRG.2835.39";
chr1	StringTie	exon	36136547	36137322	1000	-	.	gene_id "MSTRG.2835"; transcript_id "MSTRG.2835.39"; exon_number "1";
chr1	StringTie	exon	36137796	36139819	1000	-	.	gene_id "MSTRG.2835"; transcript_id "MSTRG.2835.39"; exon_number "2";
chr1	StringTie	exon	36140069	36140166	1000	-	.	gene_id "MSTRG.2835"; transcript_id "MSTRG.2835.39"; exon_number "3";
chr1	StringTie	exon	36155133	36155308	1000	-	.	gene_id "MSTRG.2835"; transcript_id "MSTRG.2835.39"; exon_number "4";
chr1	StringTie	transcript	36095097	36127777	1000	-	.	gene_id "MSTRG.2835"; transcript_id "MSTRG.2835.4";
chr1	StringTie	exon	36095097	36099487	1000	-	.	gene_id "MSTRG.2835"; transcript_id "MSTRG.2835.4"; exon_number "1";
chr1	StringTie	exon	36100050	36100258	1000	-	.	gene_id "MSTRG.2835"; transcript_id "MSTRG.2835.4"; exon_number "2";
chr1	StringTie	exon	36115708	36115752	1000	-	.	gene_id "MSTRG.2835"; transcript_id "MSTRG.2835.4"; exon_number "3";
chr1	StringTie	exon	36125480	36125793	1000	-	.	gene_id "MSTRG.2835"; transcript_id "MSTRG.2835.4"; exon_number "4";
chr1	StringTie	exon	36127748	36127777	1000	-	.	gene_id "MSTRG.2835"; transcript_id "MSTRG.2835.4"; exon_number "5";
chr1	StringTie	transcript	36136554	36149730	1000	-	.	gene_id "MSTRG.2835"; transcript_id "MSTRG.2835.40";
chr1	StringTie	exon	36136554	36137316	1000	-	.	gene_id "MSTRG.2835"; transcript_id "MSTRG.2835.40"; exon_number "1";
chr1	StringTie	exon	36137796	36137978	1000	-	.	gene_id "MSTRG.2835"; transcript_id "MSTRG.2835.40"; exon_number "2";
chr1	StringTie	exon	36139720	36139819	1000	-	.	gene_id "MSTRG.2835"; transcript_id "MSTRG.2835.40"; exon_number "3";
chr1	StringTie	exon	36140069	36140166	1000	-	.	gene_id "MSTRG.2835"; transcript_id "MSTRG.2835.40"; exon_number "4";
chr1	StringTie	exon	36149337	36149730	1000	-	.	gene_id "MSTRG.2835"; transcript_id "MSTRG.2835.40"; exon_number "5";
chr1	StringTie	transcript	36136567	36149493	1000	-	.	gene_id "MSTRG.2835"; transcript_id "MSTRG.2835.41";
chr1	StringTie	exon	36136567	36137322	1000	-	.	gene_id "MSTRG.2835"; transcript_id "MSTRG.2835.41"; exon_number "1";
chr1	StringTie	exon	36137796	36137978	1000	-	.	gene_id "MSTRG.2835"; transcript_id "MSTRG.2835.41"; exon_number "2";
chr1	StringTie	exon	36139720	36139843	1000	-	.	gene_id "MSTRG.2835"; transcript_id "MSTRG.2835.41"; exon_number "3";
chr1	StringTie	exon	36140069	36140166	1000	-	.	gene_id "MSTRG.2835"; transcript_id "MSTRG.2835.41"; exon_number "4";
chr1	StringTie	exon	36149092	36149493	1000	-	.	gene_id "MSTRG.2835"; transcript_id "MSTRG.2835.41"; exon_number "5";
chr1	StringTie	transcript	36136569	36149561	1000	-	.	gene_id "MSTRG.2835"; transcript_id "MSTRG.2835.42";
chr1	StringTie	exon	36136569	36137322	1000	-	.	gene_id "MSTRG.2835"; transcript_id "MSTRG.2835.42"; exon_number "1";
chr1	StringTie	exon	36137796	36137978	1000	-	.	gene_id "MSTRG.2835"; transcript_id "MSTRG.2835.42"; exon_number "2";
chr1	StringTie	exon	36138084	36138232	1000	-	.	gene_id "MSTRG.2835"; transcript_id "MSTRG.2835.42"; exon_number "3";
chr1	StringTie	exon	36139720	36139819	1000	-	.	gene_id "MSTRG.2835"; transcript_id "MSTRG.2835.42"; exon_number "4";
chr1	StringTie	exon	36140069	36140166	1000	-	.	gene_id "MSTRG.2835"; transcript_id "MSTRG.2835.42"; exon_number "5";
chr1	StringTie	exon	36149337	36149561	1000	-	.	gene_id "MSTRG.2835"; transcript_id "MSTRG.2835.42"; exon_number "6";
chr1	StringTie	transcript	36136569	36149524	1000	-	.	gene_id "MSTRG.2835"; transcript_id "MSTRG.2835.43";
chr1	StringTie	exon	36136569	36136781	1000	-	.	gene_id "MSTRG.2835"; transcript_id "MSTRG.2835.43"; exon_number "1";
chr1	StringTie	exon	36136813	36137322	1000	-	.	gene_id "MSTRG.2835"; transcript_id "MSTRG.2835.43"; exon_number "2";
chr1	StringTie	exon	36137796	36137978	1000	-	.	gene_id "MSTRG.2835"; transcript_id "MSTRG.2835.43"; exon_number "3";
chr1	StringTie	exon	36139720	36139819	1000	-	.	gene_id "MSTRG.2835"; transcript_id "MSTRG.2835.43"; exon_number "4";
chr1	StringTie	exon	36140069	36140166	1000	-	.	gene_id "MSTRG.2835"; transcript_id "MSTRG.2835.43"; exon_number "5";
chr1	StringTie	exon	36149337	36149524	1000	-	.	gene_id "MSTRG.2835"; transcript_id "MSTRG.2835.43"; exon_number "6";
chr1	StringTie	transcript	36136569	36149610	1000	-	.	gene_id "MSTRG.2835"; transcript_id "MSTRG.2835.44";
chr1	StringTie	exon	36136569	36137172	1000	-	.	gene_id "MSTRG.2835"; transcript_id "MSTRG.2835.44"; exon_number "1";
chr1	StringTie	exon	36137240	36137322	1000	-	.	gene_id "MSTRG.2835"; transcript_id "MSTRG.2835.44"; exon_number "2";
chr1	StringTie	exon	36137796	36137978	1000	-	.	gene_id "MSTRG.2835"; transcript_id "MSTRG.2835.44"; exon_number "3";
chr1	StringTie	exon	36139720	36139819	1000	-	.	gene_id "MSTRG.2835"; transcript_id "MSTRG.2835.44"; exon_number "4";
chr1	StringTie	exon	36140069	36140166	1000	-	.	gene_id "MSTRG.2835"; transcript_id "MSTRG.2835.44"; exon_number "5";
chr1	StringTie	exon	36149337	36149610	1000	-	.	gene_id "MSTRG.2835"; transcript_id "MSTRG.2835.44"; exon_number "6";
chr1	StringTie	transcript	36136571	36148499	1000	-	.	gene_id "MSTRG.2835"; transcript_id "MSTRG.2835.48";
chr1	StringTie	exon	36136571	36137322	1000	-	.	gene_id "MSTRG.2835"; transcript_id "MSTRG.2835.48"; exon_number "1";
chr1	StringTie	exon	36137796	36137978	1000	-	.	gene_id "MSTRG.2835"; transcript_id "MSTRG.2835.48"; exon_number "2";
chr1	StringTie	exon	36139720	36139819	1000	-	.	gene_id "MSTRG.2835"; transcript_id "MSTRG.2835.48"; exon_number "3";
chr1	StringTie	exon	36140069	36140166	1000	-	.	gene_id "MSTRG.2835"; transcript_id "MSTRG.2835.48"; exon_number "4";
chr1	StringTie	exon	36148143	36148499	1000	-	.	gene_id "MSTRG.2835"; transcript_id "MSTRG.2835.48"; exon_number "5";
chr1	StringTie	transcript	36136571	36149556	1000	-	.	gene_id "MSTRG.2835"; transcript_id "MSTRG.2835.49";
chr1	StringTie	exon	36136571	36137322	1000	-	.	gene_id "MSTRG.2835"; transcript_id "MSTRG.2835.49"; exon_number "1";
chr1	StringTie	exon	36137796	36137978	1000	-	.	gene_id "MSTRG.2835"; transcript_id "MSTRG.2835.49"; exon_number "2";
chr1	StringTie	exon	36149092	36149556	1000	-	.	gene_id "MSTRG.2835"; transcript_id "MSTRG.2835.49"; exon_number "3";
chr1	StringTie	transcript	36095129	36115583	1000	-	.	gene_id "MSTRG.2835"; transcript_id "MSTRG.2835.5";
chr1	StringTie	exon	36095129	36099487	1000	-	.	gene_id "MSTRG.2835"; transcript_id "MSTRG.2835.5"; exon_number "1";
chr1	StringTie	exon	36100050	36100258	1000	-	.	gene_id "MSTRG.2835"; transcript_id "MSTRG.2835.5"; exon_number "2";
chr1	StringTie	exon	36115263	36115583	1000	-	.	gene_id "MSTRG.2835"; transcript_id "MSTRG.2835.5"; exon_number "3";
chr1	StringTie	transcript	36136571	36149561	1000	-	.	gene_id "MSTRG.2835"; transcript_id "MSTRG.2835.50";
chr1	StringTie	exon	36136571	36137322	1000	-	.	gene_id "MSTRG.2835"; transcript_id "MSTRG.2835.50"; exon_number "1";
chr1	StringTie	exon	36139720	36139819	1000	-	.	gene_id "MSTRG.2835"; transcript_id "MSTRG.2835.50"; exon_number "2";
chr1	StringTie	exon	36140069	36140166	1000	-	.	gene_id "MSTRG.2835"; transcript_id "MSTRG.2835.50"; exon_number "3";
chr1	StringTie	exon	36149337	36149561	1000	-	.	gene_id "MSTRG.2835"; transcript_id "MSTRG.2835.50"; exon_number "4";
chr1	StringTie	transcript	36136571	36149561	1000	-	.	gene_id "MSTRG.2835"; transcript_id "MSTRG.2835.51";
chr1	StringTie	exon	36136571	36137978	1000	-	.	gene_id "MSTRG.2835"; transcript_id "MSTRG.2835.51"; exon_number "1";
chr1	StringTie	exon	36140069	36140166	1000	-	.	gene_id "MSTRG.2835"; transcript_id "MSTRG.2835.51"; exon_number "2";
chr1	StringTie	exon	36149337	36149561	1000	-	.	gene_id "MSTRG.2835"; transcript_id "MSTRG.2835.51"; exon_number "3";
chr1	StringTie	transcript	36136571	36149556	1000	-	.	gene_id "MSTRG.2835"; transcript_id "MSTRG.2835.52";
chr1	StringTie	exon	36136571	36137316	1000	-	.	gene_id "MSTRG.2835"; transcript_id "MSTRG.2835.52"; exon_number "1";
chr1	StringTie	exon	36137796	36137978	1000	-	.	gene_id "MSTRG.2835"; transcript_id "MSTRG.2835.52"; exon_number "2";
chr1	StringTie	exon	36149260	36149556	1000	-	.	gene_id "MSTRG.2835"; transcript_id "MSTRG.2835.52"; exon_number "3";
chr1	StringTie	transcript	36136571	36149561	1000	-	.	gene_id "MSTRG.2835"; transcript_id "MSTRG.2835.53";
chr1	StringTie	exon	36136571	36138232	1000	-	.	gene_id "MSTRG.2835"; transcript_id "MSTRG.2835.53"; exon_number "1";
chr1	StringTie	exon	36139720	36139819	1000	-	.	gene_id "MSTRG.2835"; transcript_id "MSTRG.2835.53"; exon_number "2";
chr1	StringTie	exon	36140069	36140166	1000	-	.	gene_id "MSTRG.2835"; transcript_id "MSTRG.2835.53"; exon_number "3";
chr1	StringTie	exon	36149494	36149561	1000	-	.	gene_id "MSTRG.2835"; transcript_id "MSTRG.2835.53"; exon_number "4";
chr1	StringTie	transcript	36136571	36149562	1000	-	.	gene_id "MSTRG.2835"; transcript_id "MSTRG.2835.54";
chr1	StringTie	exon	36136571	36137316	1000	-	.	gene_id "MSTRG.2835"; transcript_id "MSTRG.2835.54"; exon_number "1";
chr1	StringTie	exon	36137796	36137978	1000	-	.	gene_id "MSTRG.2835"; transcript_id "MSTRG.2835.54"; exon_number "2";
chr1	StringTie	exon	36139720	36139819	1000	-	.	gene_id "MSTRG.2835"; transcript_id "MSTRG.2835.54"; exon_number "3";
chr1	StringTie	exon	36140069	36140166	1000	-	.	gene_id "MSTRG.2835"; transcript_id "MSTRG.2835.54"; exon_number "4";
chr1	StringTie	exon	36149092	36149562	1000	-	.	gene_id "MSTRG.2835"; transcript_id "MSTRG.2835.54"; exon_number "5";
chr1	StringTie	transcript	36136572	36149497	1000	-	.	gene_id "MSTRG.2835"; transcript_id "MSTRG.2835.55";
chr1	StringTie	exon	36136572	36136770	1000	-	.	gene_id "MSTRG.2835"; transcript_id "MSTRG.2835.55"; exon_number "1";
chr1	StringTie	exon	36136874	36137322	1000	-	.	gene_id "MSTRG.2835"; transcript_id "MSTRG.2835.55"; exon_number "2";
chr1	StringTie	exon	36137796	36137978	1000	-	.	gene_id "MSTRG.2835"; transcript_id "MSTRG.2835.55"; exon_number "3";
chr1	StringTie	exon	36139720	36139819	1000	-	.	gene_id "MSTRG.2835"; transcript_id "MSTRG.2835.55"; exon_number "4";
chr1	StringTie	exon	36140069	36140166	1000	-	.	gene_id "MSTRG.2835"; transcript_id "MSTRG.2835.55"; exon_number "5";
chr1	StringTie	exon	36149092	36149497	1000	-	.	gene_id "MSTRG.2835"; transcript_id "MSTRG.2835.55"; exon_number "6";
chr1	StringTie	transcript	36136572	36149526	1000	-	.	gene_id "MSTRG.2835"; transcript_id "MSTRG.2835.56";
chr1	StringTie	exon	36136572	36137322	1000	-	.	gene_id "MSTRG.2835"; transcript_id "MSTRG.2835.56"; exon_number "1";
chr1	StringTie	exon	36137796	36137978	1000	-	.	gene_id "MSTRG.2835"; transcript_id "MSTRG.2835.56"; exon_number "2";
chr1	StringTie	exon	36139720	36139819	1000	-	.	gene_id "MSTRG.2835"; transcript_id "MSTRG.2835.56"; exon_number "3";
chr1	StringTie	exon	36140069	36140166	1000	-	.	gene_id "MSTRG.2835"; transcript_id "MSTRG.2835.56"; exon_number "4";
chr1	StringTie	exon	36149494	36149526	1000	-	.	gene_id "MSTRG.2835"; transcript_id "MSTRG.2835.56"; exon_number "5";
chr1	StringTie	transcript	36136572	36149618	1000	-	.	gene_id "MSTRG.2835"; transcript_id "MSTRG.2835.57";
chr1	StringTie	exon	36136572	36137322	1000	-	.	gene_id "MSTRG.2835"; transcript_id "MSTRG.2835.57"; exon_number "1";
chr1	StringTie	exon	36137796	36137978	1000	-	.	gene_id "MSTRG.2835"; transcript_id "MSTRG.2835.57"; exon_number "2";
chr1	StringTie	exon	36139720	36139819	1000	-	.	gene_id "MSTRG.2835"; transcript_id "MSTRG.2835.57"; exon_number "3";
chr1	StringTie	exon	36140069	36140166	1000	-	.	gene_id "MSTRG.2835"; transcript_id "MSTRG.2835.57"; exon_number "4";
chr1	StringTie	exon	36149092	36149178	1000	-	.	gene_id "MSTRG.2835"; transcript_id "MSTRG.2835.57"; exon_number "5";
chr1	StringTie	exon	36149337	36149618	1000	-	.	gene_id "MSTRG.2835"; transcript_id "MSTRG.2835.57"; exon_number "6";
chr1	StringTie	transcript	36136572	36151597	1000	-	.	gene_id "MSTRG.2835"; transcript_id "MSTRG.2835.58";
chr1	StringTie	exon	36136572	36137322	1000	-	.	gene_id "MSTRG.2835"; transcript_id "MSTRG.2835.58"; exon_number "1";
chr1	StringTie	exon	36137796	36137978	1000	-	.	gene_id "MSTRG.2835"; transcript_id "MSTRG.2835.58"; exon_number "2";
chr1	StringTie	exon	36139720	36139819	1000	-	.	gene_id "MSTRG.2835"; transcript_id "MSTRG.2835.58"; exon_number "3";
chr1	StringTie	exon	36140069	36140166	1000	-	.	gene_id "MSTRG.2835"; transcript_id "MSTRG.2835.58"; exon_number "4";
chr1	StringTie	exon	36150546	36151597	1000	-	.	gene_id "MSTRG.2835"; transcript_id "MSTRG.2835.58"; exon_number "5";
chr1	StringTie	transcript	36136572	36139975	1000	-	.	gene_id "MSTRG.2835"; transcript_id "MSTRG.2835.59";
chr1	StringTie	exon	36136572	36137978	1000	-	.	gene_id "MSTRG.2835"; transcript_id "MSTRG.2835.59"; exon_number "1";
chr1	StringTie	exon	36138660	36139975	1000	-	.	gene_id "MSTRG.2835"; transcript_id "MSTRG.2835.59"; exon_number "2";
chr1	StringTie	transcript	36095134	36125715	1000	-	.	gene_id "MSTRG.2835"; transcript_id "MSTRG.2835.6";
chr1	StringTie	exon	36095134	36099487	1000	-	.	gene_id "MSTRG.2835"; transcript_id "MSTRG.2835.6"; exon_number "1";
chr1	StringTie	exon	36100050	36100258	1000	-	.	gene_id "MSTRG.2835"; transcript_id "MSTRG.2835.6"; exon_number "2";
chr1	StringTie	exon	36114781	36114955	1000	-	.	gene_id "MSTRG.2835"; transcript_id "MSTRG.2835.6"; exon_number "3";
chr1	StringTie	exon	36115708	36115752	1000	-	.	gene_id "MSTRG.2835"; transcript_id "MSTRG.2835.6"; exon_number "4";
chr1	StringTie	exon	36125480	36125715	1000	-	.	gene_id "MSTRG.2835"; transcript_id "MSTRG.2835.6"; exon_number "5";
chr1	StringTie	transcript	36136572	36149496	1000	-	.	gene_id "MSTRG.2835"; transcript_id "MSTRG.2835.60";
chr1	StringTie	exon	36136572	36136781	1000	-	.	gene_id "MSTRG.2835"; transcript_id "MSTRG.2835.60"; exon_number "1";
chr1	StringTie	exon	36136805	36137322	1000	-	.	gene_id "MSTRG.2835"; transcript_id "MSTRG.2835.60"; exon_number "2";
chr1	StringTie	exon	36149337	36149496	1000	-	.	gene_id "MSTRG.2835"; transcript_id "MSTRG.2835.60"; exon_number "3";
chr1	StringTie	transcript	36136572	36149560	1000	-	.	gene_id "MSTRG.2835"; transcript_id "MSTRG.2835.61";
chr1	StringTie	exon	36136572	36137322	1000	-	.	gene_id "MSTRG.2835"; transcript_id "MSTRG.2835.61"; exon_number "1";
chr1	StringTie	exon	36137796	36137978	1000	-	.	gene_id "MSTRG.2835"; transcript_id "MSTRG.2835.61"; exon_number "2";
chr1	StringTie	exon	36139720	36139819	1000	-	.	gene_id "MSTRG.2835"; transcript_id "MSTRG.2835.61"; exon_number "3";
chr1	StringTie	exon	36140069	36140164	1000	-	.	gene_id "MSTRG.2835"; transcript_id "MSTRG.2835.61"; exon_number "4";
chr1	StringTie	exon	36149337	36149560	1000	-	.	gene_id "MSTRG.2835"; transcript_id "MSTRG.2835.61"; exon_number "5";
chr1	StringTie	transcript	36136572	36149492	1000	-	.	gene_id "MSTRG.2835"; transcript_id "MSTRG.2835.62";
chr1	StringTie	exon	36136572	36137321	1000	-	.	gene_id "MSTRG.2835"; transcript_id "MSTRG.2835.62"; exon_number "1";
chr1	StringTie	exon	36137796	36137978	1000	-	.	gene_id "MSTRG.2835"; transcript_id "MSTRG.2835.62"; exon_number "2";
chr1	StringTie	exon	36139720	36139819	1000	-	.	gene_id "MSTRG.2835"; transcript_id "MSTRG.2835.62"; exon_number "3";
chr1	StringTie	exon	36140069	36140166	1000	-	.	gene_id "MSTRG.2835"; transcript_id "MSTRG.2835.62"; exon_number "4";
chr1	StringTie	exon	36149092	36149492	1000	-	.	gene_id "MSTRG.2835"; transcript_id "MSTRG.2835.62"; exon_number "5";
chr1	StringTie	transcript	36136572	36150477	1000	-	.	gene_id "MSTRG.2835"; transcript_id "MSTRG.2835.63";
chr1	StringTie	exon	36136572	36137322	1000	-	.	gene_id "MSTRG.2835"; transcript_id "MSTRG.2835.63"; exon_number "1";
chr1	StringTie	exon	36137796	36137978	1000	-	.	gene_id "MSTRG.2835"; transcript_id "MSTRG.2835.63"; exon_number "2";
chr1	StringTie	exon	36139720	36139819	1000	-	.	gene_id "MSTRG.2835"; transcript_id "MSTRG.2835.63"; exon_number "3";
chr1	StringTie	exon	36140069	36140166	1000	-	.	gene_id "MSTRG.2835"; transcript_id "MSTRG.2835.63"; exon_number "4";
chr1	StringTie	exon	36150372	36150477	1000	-	.	gene_id "MSTRG.2835"; transcript_id "MSTRG.2835.63"; exon_number "5";
chr1	StringTie	transcript	36136572	36141911	1000	-	.	gene_id "MSTRG.2835"; transcript_id "MSTRG.2835.64";
chr1	StringTie	exon	36136572	36137322	1000	-	.	gene_id "MSTRG.2835"; transcript_id "MSTRG.2835.64"; exon_number "1";
chr1	StringTie	exon	36137796	36137978	1000	-	.	gene_id "MSTRG.2835"; transcript_id "MSTRG.2835.64"; exon_number "2";
chr1	StringTie	exon	36139720	36139819	1000	-	.	gene_id "MSTRG.2835"; transcript_id "MSTRG.2835.64"; exon_number "3";
chr1	StringTie	exon	36140069	36140166	1000	-	.	gene_id "MSTRG.2835"; transcript_id "MSTRG.2835.64"; exon_number "4";
chr1	StringTie	exon	36141361	36141911	1000	-	.	gene_id "MSTRG.2835"; transcript_id "MSTRG.2835.64"; exon_number "5";
chr1	StringTie	transcript	36136572	36149486	1000	-	.	gene_id "MSTRG.2835"; transcript_id "MSTRG.2835.65";
chr1	StringTie	exon	36136572	36137322	1000	-	.	gene_id "MSTRG.2835"; transcript_id "MSTRG.2835.65"; exon_number "1";
chr1	StringTie	exon	36137921	36137978	1000	-	.	gene_id "MSTRG.2835"; transcript_id "MSTRG.2835.65"; exon_number "2";
chr1	StringTie	exon	36139720	36139819	1000	-	.	gene_id "MSTRG.2835"; transcript_id "MSTRG.2835.65"; exon_number "3";
chr1	StringTie	exon	36140069	36140166	1000	-	.	gene_id "MSTRG.2835"; transcript_id "MSTRG.2835.65"; exon_number "4";
chr1	StringTie	exon	36149337	36149486	1000	-	.	gene_id "MSTRG.2835"; transcript_id "MSTRG.2835.65"; exon_number "5";
chr1	StringTie	transcript	36136572	36155527	1000	-	.	gene_id "MSTRG.2835"; transcript_id "MSTRG.2835.66";
chr1	StringTie	exon	36136572	36137322	1000	-	.	gene_id "MSTRG.2835"; transcript_id "MSTRG.2835.66"; exon_number "1";
chr1	StringTie	exon	36137796	36137978	1000	-	.	gene_id "MSTRG.2835"; transcript_id "MSTRG.2835.66"; exon_number "2";
chr1	StringTie	exon	36139720	36139819	1000	-	.	gene_id "MSTRG.2835"; transcript_id "MSTRG.2835.66"; exon_number "3";
chr1	StringTie	exon	36140069	36140166	1000	-	.	gene_id "MSTRG.2835"; transcript_id "MSTRG.2835.66"; exon_number "4";
chr1	StringTie	exon	36155302	36155527	1000	-	.	gene_id "MSTRG.2835"; transcript_id "MSTRG.2835.66"; exon_number "5";
chr1	StringTie	transcript	36136572	36149554	1000	-	.	gene_id "MSTRG.2835"; transcript_id "MSTRG.2835.67";
chr1	StringTie	exon	36136572	36137322	1000	-	.	gene_id "MSTRG.2835"; transcript_id "MSTRG.2835.67"; exon_number "1";
chr1	StringTie	exon	36137796	36137935	1000	-	.	gene_id "MSTRG.2835"; transcript_id "MSTRG.2835.67"; exon_number "2";
chr1	StringTie	exon	36137962	36137978	1000	-	.	gene_id "MSTRG.2835"; transcript_id "MSTRG.2835.67"; exon_number "3";
chr1	StringTie	exon	36139720	36139819	1000	-	.	gene_id "MSTRG.2835"; transcript_id "MSTRG.2835.67"; exon_number "4";
chr1	StringTie	exon	36140069	36140166	1000	-	.	gene_id "MSTRG.2835"; transcript_id "MSTRG.2835.67"; exon_number "5";
chr1	StringTie	exon	36149337	36149554	1000	-	.	gene_id "MSTRG.2835"; transcript_id "MSTRG.2835.67"; exon_number "6";
chr1	StringTie	transcript	36136572	36149560	1000	-	.	gene_id "MSTRG.2835"; transcript_id "MSTRG.2835.68";
chr1	StringTie	exon	36136572	36136781	1000	-	.	gene_id "MSTRG.2835"; transcript_id "MSTRG.2835.68"; exon_number "1";
chr1	StringTie	exon	36136810	36137322	1000	-	.	gene_id "MSTRG.2835"; transcript_id "MSTRG.2835.68"; exon_number "2";
chr1	StringTie	exon	36137796	36137978	1000	-	.	gene_id "MSTRG.2835"; transcript_id "MSTRG.2835.68"; exon_number "3";
chr1	StringTie	exon	36139720	36139819	1000	-	.	gene_id "MSTRG.2835"; transcript_id "MSTRG.2835.68"; exon_number "4";
chr1	StringTie	exon	36140069	36140166	1000	-	.	gene_id "MSTRG.2835"; transcript_id "MSTRG.2835.68"; exon_number "5";
chr1	StringTie	exon	36149337	36149560	1000	-	.	gene_id "MSTRG.2835"; transcript_id "MSTRG.2835.68"; exon_number "6";
chr1	StringTie	transcript	36136572	36149569	1000	-	.	gene_id "MSTRG.2835"; transcript_id "MSTRG.2835.69";
chr1	StringTie	exon	36136572	36137273	1000	-	.	gene_id "MSTRG.2835"; transcript_id "MSTRG.2835.69"; exon_number "1";
chr1	StringTie	exon	36137305	36137322	1000	-	.	gene_id "MSTRG.2835"; transcript_id "MSTRG.2835.69"; exon_number "2";
chr1	StringTie	exon	36137796	36137978	1000	-	.	gene_id "MSTRG.2835"; transcript_id "MSTRG.2835.69"; exon_number "3";
chr1	StringTie	exon	36139720	36139819	1000	-	.	gene_id "MSTRG.2835"; transcript_id "MSTRG.2835.69"; exon_number "4";
chr1	StringTie	exon	36140069	36140166	1000	-	.	gene_id "MSTRG.2835"; transcript_id "MSTRG.2835.69"; exon_number "5";
chr1	StringTie	exon	36149337	36149569	1000	-	.	gene_id "MSTRG.2835"; transcript_id "MSTRG.2835.69"; exon_number "6";
chr1	StringTie	transcript	36095141	36125373	1000	-	.	gene_id "MSTRG.2835"; transcript_id "MSTRG.2835.7";
chr1	StringTie	exon	36095141	36099487	1000	-	.	gene_id "MSTRG.2835"; transcript_id "MSTRG.2835.7"; exon_number "1";
chr1	StringTie	exon	36100050	36100258	1000	-	.	gene_id "MSTRG.2835"; transcript_id "MSTRG.2835.7"; exon_number "2";
chr1	StringTie	exon	36115708	36115752	1000	-	.	gene_id "MSTRG.2835"; transcript_id "MSTRG.2835.7"; exon_number "3";
chr1	StringTie	exon	36124331	36124565	1000	-	.	gene_id "MSTRG.2835"; transcript_id "MSTRG.2835.7"; exon_number "4";
chr1	StringTie	exon	36125057	36125373	1000	-	.	gene_id "MSTRG.2835"; transcript_id "MSTRG.2835.7"; exon_number "5";
chr1	StringTie	transcript	36136573	36146189	1000	-	.	gene_id "MSTRG.2835"; transcript_id "MSTRG.2835.71";
chr1	StringTie	exon	36136573	36137322	1000	-	.	gene_id "MSTRG.2835"; transcript_id "MSTRG.2835.71"; exon_number "1";
chr1	StringTie	exon	36137796	36137978	1000	-	.	gene_id "MSTRG.2835"; transcript_id "MSTRG.2835.71"; exon_number "2";
chr1	StringTie	exon	36139720	36139819	1000	-	.	gene_id "MSTRG.2835"; transcript_id "MSTRG.2835.71"; exon_number "3";
chr1	StringTie	exon	36140069	36140963	1000	-	.	gene_id "MSTRG.2835"; transcript_id "MSTRG.2835.71"; exon_number "4";
chr1	StringTie	exon	36146011	36146189	1000	-	.	gene_id "MSTRG.2835"; transcript_id "MSTRG.2835.71"; exon_number "5";
chr1	StringTie	transcript	36095149	36125855	1000	-	.	gene_id "MSTRG.2835"; transcript_id "MSTRG.2835.8";
chr1	StringTie	exon	36095149	36099487	1000	-	.	gene_id "MSTRG.2835"; transcript_id "MSTRG.2835.8"; exon_number "1";
chr1	StringTie	exon	36100050	36100258	1000	-	.	gene_id "MSTRG.2835"; transcript_id "MSTRG.2835.8"; exon_number "2";
chr1	StringTie	exon	36109478	36109532	1000	-	.	gene_id "MSTRG.2835"; transcript_id "MSTRG.2835.8"; exon_number "3";
chr1	StringTie	exon	36115708	36115752	1000	-	.	gene_id "MSTRG.2835"; transcript_id "MSTRG.2835.8"; exon_number "4";
chr1	StringTie	exon	36125480	36125855	1000	-	.	gene_id "MSTRG.2835"; transcript_id "MSTRG.2835.8"; exon_number "5";
chr1	StringTie	transcript	36095160	36125705	1000	-	.	gene_id "MSTRG.2835"; transcript_id "MSTRG.2835.9";
chr1	StringTie	exon	36095160	36098749	1000	-	.	gene_id "MSTRG.2835"; transcript_id "MSTRG.2835.9"; exon_number "1";
chr1	StringTie	exon	36099337	36099487	1000	-	.	gene_id "MSTRG.2835"; transcript_id "MSTRG.2835.9"; exon_number "2";
chr1	StringTie	exon	36100050	36100258	1000	-	.	gene_id "MSTRG.2835"; transcript_id "MSTRG.2835.9"; exon_number "3";
chr1	StringTie	exon	36115708	36115752	1000	-	.	gene_id "MSTRG.2835"; transcript_id "MSTRG.2835.9"; exon_number "4";
chr1	StringTie	exon	36125480	36125705	1000	-	.	gene_id "MSTRG.2835"; transcript_id "MSTRG.2835.9"; exon_number "5";
chr11	StringTie	transcript	11687478	11687746	1000	.	.	gene_id "MSTRG.28350"; transcript_id "MSTRG.28350.1";
chr11	StringTie	exon	11687478	11687746	1000	.	.	gene_id "MSTRG.28350"; transcript_id "MSTRG.28350.1"; exon_number "1";
chr11	StringTie	transcript	11691436	11702935	1000	+	.	gene_id "MSTRG.28351"; transcript_id "MSTRG.28351.1";
chr11	StringTie	exon	11691436	11691638	1000	+	.	gene_id "MSTRG.28351"; transcript_id "MSTRG.28351.1"; exon_number "1";
chr11	StringTie	exon	11700325	11702935	1000	+	.	gene_id "MSTRG.28351"; transcript_id "MSTRG.28351.1"; exon_number "2";
chr11	StringTie	transcript	11691544	11702608	1000	+	.	gene_id "MSTRG.28351"; transcript_id "MSTRG.28351.2";
chr11	StringTie	exon	11691544	11691614	1000	+	.	gene_id "MSTRG.28351"; transcript_id "MSTRG.28351.2"; exon_number "1";
chr11	StringTie	exon	11700325	11702608	1000	+	.	gene_id "MSTRG.28351"; transcript_id "MSTRG.28351.2"; exon_number "2";
chr11	StringTie	transcript	11713921	11714704	1000	.	.	gene_id "MSTRG.28352"; transcript_id "MSTRG.28352.1";
chr11	StringTie	exon	11713921	11714704	1000	.	.	gene_id "MSTRG.28352"; transcript_id "MSTRG.28352.1"; exon_number "1";
chr11	StringTie	transcript	11715527	11716249	1000	-	.	gene_id "MSTRG.28353"; transcript_id "MSTRG.28353.1";
chr11	StringTie	exon	11715527	11716249	1000	-	.	gene_id "MSTRG.28353"; transcript_id "MSTRG.28353.1"; exon_number "1";
chr11	StringTie	transcript	11723520	11723788	1000	.	.	gene_id "MSTRG.28354"; transcript_id "MSTRG.28354.1";
chr11	StringTie	exon	11723520	11723788	1000	.	.	gene_id "MSTRG.28354"; transcript_id "MSTRG.28354.1"; exon_number "1";
chr11	StringTie	transcript	11725332	11726702	1000	-	.	gene_id "MSTRG.28355"; transcript_id "ENST00000623649"; gene_name "RP11-756D7.2"; ref_gene_id "ENSG00000280288";
chr11	StringTie	exon	11725332	11726702	1000	-	.	gene_id "MSTRG.28355"; transcript_id "ENST00000623649"; exon_number "1"; gene_name "RP11-756D7.2"; ref_gene_id "ENSG00000280288";
chr11	StringTie	transcript	11727274	11727508	1000	.	.	gene_id "MSTRG.28356"; transcript_id "MSTRG.28356.1";
chr11	StringTie	exon	11727274	11727508	1000	.	.	gene_id "MSTRG.28356"; transcript_id "MSTRG.28356.1"; exon_number "1";
chr11	StringTie	transcript	11728267	11728553	1000	.	.	gene_id "MSTRG.28357"; transcript_id "MSTRG.28357.1";
chr11	StringTie	exon	11728267	11728553	1000	.	.	gene_id "MSTRG.28357"; transcript_id "MSTRG.28357.1"; exon_number "1";
chr11	StringTie	transcript	11729935	11730214	1000	.	.	gene_id "MSTRG.28358"; transcript_id "MSTRG.28358.1";
chr11	StringTie	exon	11729935	11730214	1000	.	.	gene_id "MSTRG.28358"; transcript_id "MSTRG.28358.1"; exon_number "1";
chr11	StringTie	transcript	11731865	11732174	1000	.	.	gene_id "MSTRG.28359"; transcript_id "MSTRG.28359.1";
chr11	StringTie	exon	11731865	11732174	1000	.	.	gene_id "MSTRG.28359"; transcript_id "MSTRG.28359.1"; exon_number "1";
chr1	StringTie	transcript	36096240	36097362	1000	+	.	gene_id "MSTRG.2836"; transcript_id "MSTRG.2836.1";
chr1	StringTie	exon	36096240	36096439	1000	+	.	gene_id "MSTRG.2836"; transcript_id "MSTRG.2836.1"; exon_number "1";
chr1	StringTie	exon	36096530	36096666	1000	+	.	gene_id "MSTRG.2836"; transcript_id "MSTRG.2836.1"; exon_number "2";
chr1	StringTie	exon	36097211	36097362	1000	+	.	gene_id "MSTRG.2836"; transcript_id "MSTRG.2836.1"; exon_number "3";
chr1	StringTie	transcript	36096245	36097651	1000	+	.	gene_id "MSTRG.2836"; transcript_id "MSTRG.2836.2";
chr1	StringTie	exon	36096245	36096439	1000	+	.	gene_id "MSTRG.2836"; transcript_id "MSTRG.2836.2"; exon_number "1";
chr1	StringTie	exon	36096667	36096785	1000	+	.	gene_id "MSTRG.2836"; transcript_id "MSTRG.2836.2"; exon_number "2";
chr1	StringTie	exon	36097132	36097200	1000	+	.	gene_id "MSTRG.2836"; transcript_id "MSTRG.2836.2"; exon_number "3";
chr1	StringTie	exon	36097422	36097651	1000	+	.	gene_id "MSTRG.2836"; transcript_id "MSTRG.2836.2"; exon_number "4";
chr1	StringTie	transcript	36096403	36097643	1000	+	.	gene_id "MSTRG.2836"; transcript_id "MSTRG.2836.3";
chr1	StringTie	exon	36096403	36096581	1000	+	.	gene_id "MSTRG.2836"; transcript_id "MSTRG.2836.3"; exon_number "1";
chr1	StringTie	exon	36096763	36096951	1000	+	.	gene_id "MSTRG.2836"; transcript_id "MSTRG.2836.3"; exon_number "2";
chr1	StringTie	exon	36097145	36097177	1000	+	.	gene_id "MSTRG.2836"; transcript_id "MSTRG.2836.3"; exon_number "3";
chr1	StringTie	exon	36097496	36097643	1000	+	.	gene_id "MSTRG.2836"; transcript_id "MSTRG.2836.3"; exon_number "4";
chr1	StringTie	transcript	36096523	36097827	1000	+	.	gene_id "MSTRG.2836"; transcript_id "MSTRG.2836.4";
chr1	StringTie	exon	36096523	36096785	1000	+	.	gene_id "MSTRG.2836"; transcript_id "MSTRG.2836.4"; exon_number "1";
chr1	StringTie	exon	36097132	36097383	1000	+	.	gene_id "MSTRG.2836"; transcript_id "MSTRG.2836.4"; exon_number "2";
chr1	StringTie	exon	36097453	36097540	1000	+	.	gene_id "MSTRG.2836"; transcript_id "MSTRG.2836.4"; exon_number "3";
chr1	StringTie	exon	36097606	36097827	1000	+	.	gene_id "MSTRG.2836"; transcript_id "MSTRG.2836.4"; exon_number "4";
chr1	StringTie	transcript	36096629	36097362	1000	+	.	gene_id "MSTRG.2836"; transcript_id "MSTRG.2836.5";
chr1	StringTie	exon	36096629	36096783	1000	+	.	gene_id "MSTRG.2836"; transcript_id "MSTRG.2836.5"; exon_number "1";
chr1	StringTie	exon	36097201	36097362	1000	+	.	gene_id "MSTRG.2836"; transcript_id "MSTRG.2836.5"; exon_number "2";
chr1	StringTie	transcript	36096649	36097760	1000	+	.	gene_id "MSTRG.2836"; transcript_id "MSTRG.2836.6";
chr1	StringTie	exon	36096649	36096821	1000	+	.	gene_id "MSTRG.2836"; transcript_id "MSTRG.2836.6"; exon_number "1";
chr1	StringTie	exon	36097384	36097540	1000	+	.	gene_id "MSTRG.2836"; transcript_id "MSTRG.2836.6"; exon_number "2";
chr1	StringTie	exon	36097603	36097760	1000	+	.	gene_id "MSTRG.2836"; transcript_id "MSTRG.2836.6"; exon_number "3";
chr11	StringTie	transcript	11733028	11742443	1000	-	.	gene_id "MSTRG.28360"; transcript_id "MSTRG.28360.1";
chr11	StringTie	exon	11733028	11733641	1000	-	.	gene_id "MSTRG.28360"; transcript_id "MSTRG.28360.1"; exon_number "1";
chr11	StringTie	exon	11742035	11742443	1000	-	.	gene_id "MSTRG.28360"; transcript_id "MSTRG.28360.1"; exon_number "2";
chr11	StringTie	transcript	11733071	11738397	1000	-	.	gene_id "MSTRG.28360"; transcript_id "MSTRG.28360.2";
chr11	StringTie	exon	11733071	11733641	1000	-	.	gene_id "MSTRG.28360"; transcript_id "MSTRG.28360.2"; exon_number "1";
chr11	StringTie	exon	11738378	11738397	1000	-	.	gene_id "MSTRG.28360"; transcript_id "MSTRG.28360.2"; exon_number "2";
chr11	StringTie	transcript	11733157	11736380	1000	-	.	gene_id "MSTRG.28360"; transcript_id "MSTRG.28360.3";
chr11	StringTie	exon	11733157	11733641	1000	-	.	gene_id "MSTRG.28360"; transcript_id "MSTRG.28360.3"; exon_number "1";
chr11	StringTie	exon	11736346	11736380	1000	-	.	gene_id "MSTRG.28360"; transcript_id "MSTRG.28360.3"; exon_number "2";
chr11	StringTie	transcript	11733159	11738552	1000	-	.	gene_id "MSTRG.28360"; transcript_id "MSTRG.28360.4";
chr11	StringTie	exon	11733159	11733641	1000	-	.	gene_id "MSTRG.28360"; transcript_id "MSTRG.28360.4"; exon_number "1";
chr11	StringTie	exon	11738502	11738552	1000	-	.	gene_id "MSTRG.28360"; transcript_id "MSTRG.28360.4"; exon_number "2";
chr11	StringTie	transcript	11733161	11738235	1000	-	.	gene_id "MSTRG.28360"; transcript_id "MSTRG.28360.5";
chr11	StringTie	exon	11733161	11733641	1000	-	.	gene_id "MSTRG.28360"; transcript_id "MSTRG.28360.5"; exon_number "1";
chr11	StringTie	exon	11738115	11738235	1000	-	.	gene_id "MSTRG.28360"; transcript_id "MSTRG.28360.5"; exon_number "2";
chr11	StringTie	transcript	11733171	11746064	1000	-	.	gene_id "MSTRG.28360"; transcript_id "MSTRG.28360.6";
chr11	StringTie	exon	11733171	11733641	1000	-	.	gene_id "MSTRG.28360"; transcript_id "MSTRG.28360.6"; exon_number "1";
chr11	StringTie	exon	11745949	11746064	1000	-	.	gene_id "MSTRG.28360"; transcript_id "MSTRG.28360.6"; exon_number "2";
chr11	StringTie	transcript	11749093	11750334	1000	+	.	gene_id "MSTRG.28361"; transcript_id "MSTRG.28361.1";
chr11	StringTie	exon	11749093	11749266	1000	+	.	gene_id "MSTRG.28361"; transcript_id "MSTRG.28361.1"; exon_number "1";
chr11	StringTie	exon	11749759	11750334	1000	+	.	gene_id "MSTRG.28361"; transcript_id "MSTRG.28361.1"; exon_number "2";
chr11	StringTie	transcript	11755538	11755750	1000	.	.	gene_id "MSTRG.28362"; transcript_id "MSTRG.28362.1";
chr11	StringTie	exon	11755538	11755750	1000	.	.	gene_id "MSTRG.28362"; transcript_id "MSTRG.28362.1"; exon_number "1";
chr11	StringTie	transcript	11759101	11759433	1000	-	.	gene_id "MSTRG.28363"; transcript_id "ENST00000524621"; gene_name "RP11-756D7.1"; ref_gene_id "ENSG00000255309";
chr11	StringTie	exon	11759101	11759433	1000	-	.	gene_id "MSTRG.28363"; transcript_id "ENST00000524621"; exon_number "1"; gene_name "RP11-756D7.1"; ref_gene_id "ENSG00000255309";
chr11	StringTie	transcript	11760988	11761995	1000	.	.	gene_id "MSTRG.28364"; transcript_id "MSTRG.28364.1";
chr11	StringTie	exon	11760988	11761995	1000	.	.	gene_id "MSTRG.28364"; transcript_id "MSTRG.28364.1"; exon_number "1";
chr11	StringTie	transcript	11763437	11763903	1000	.	.	gene_id "MSTRG.28365"; transcript_id "MSTRG.28365.1";
chr11	StringTie	exon	11763437	11763903	1000	.	.	gene_id "MSTRG.28365"; transcript_id "MSTRG.28365.1"; exon_number "1";
chr11	StringTie	transcript	11765278	11765553	1000	.	.	gene_id "MSTRG.28366"; transcript_id "MSTRG.28366.1";
chr11	StringTie	exon	11765278	11765553	1000	.	.	gene_id "MSTRG.28366"; transcript_id "MSTRG.28366.1"; exon_number "1";
chr11	StringTie	transcript	11767208	11767509	1000	.	.	gene_id "MSTRG.28367"; transcript_id "MSTRG.28367.1";
chr11	StringTie	exon	11767208	11767509	1000	.	.	gene_id "MSTRG.28367"; transcript_id "MSTRG.28367.1"; exon_number "1";
chr11	StringTie	transcript	11768051	11768343	1000	.	.	gene_id "MSTRG.28368"; transcript_id "MSTRG.28368.1";
chr11	StringTie	exon	11768051	11768343	1000	.	.	gene_id "MSTRG.28368"; transcript_id "MSTRG.28368.1"; exon_number "1";
chr11	StringTie	transcript	11768917	11769130	1000	.	.	gene_id "MSTRG.28369"; transcript_id "MSTRG.28369.1";
chr11	StringTie	exon	11768917	11769130	1000	.	.	gene_id "MSTRG.28369"; transcript_id "MSTRG.28369.1"; exon_number "1";
chr1	StringTie	transcript	36098973	36099462	1000	+	.	gene_id "MSTRG.2837"; transcript_id "MSTRG.2837.1";
chr1	StringTie	exon	36098973	36099034	1000	+	.	gene_id "MSTRG.2837"; transcript_id "MSTRG.2837.1"; exon_number "1";
chr1	StringTie	exon	36099290	36099462	1000	+	.	gene_id "MSTRG.2837"; transcript_id "MSTRG.2837.1"; exon_number "2";
chr11	StringTie	transcript	11771478	11771759	1000	.	.	gene_id "MSTRG.28370"; transcript_id "MSTRG.28370.1";
chr11	StringTie	exon	11771478	11771759	1000	.	.	gene_id "MSTRG.28370"; transcript_id "MSTRG.28370.1"; exon_number "1";
chr11	StringTie	transcript	11779323	11779813	1000	.	.	gene_id "MSTRG.28371"; transcript_id "MSTRG.28371.1";
chr11	StringTie	exon	11779323	11779813	1000	.	.	gene_id "MSTRG.28371"; transcript_id "MSTRG.28371.1"; exon_number "1";
chr11	StringTie	transcript	11783135	11783222	1000	-	.	gene_id "MSTRG.28372"; transcript_id "ENST00000616510"; gene_name "MIR8070"; ref_gene_id "ENSG00000278529";
chr11	StringTie	exon	11783135	11783222	1000	-	.	gene_id "MSTRG.28372"; transcript_id "ENST00000616510"; exon_number "1"; gene_name "MIR8070"; ref_gene_id "ENSG00000278529";
chr11	StringTie	transcript	11781966	11811531	1000	-	.	gene_id "MSTRG.28372"; transcript_id "MSTRG.28372.1";
chr11	StringTie	exon	11781966	11783029	1000	-	.	gene_id "MSTRG.28372"; transcript_id "MSTRG.28372.1"; exon_number "1";
chr11	StringTie	exon	11783051	11786977	1000	-	.	gene_id "MSTRG.28372"; transcript_id "MSTRG.28372.1"; exon_number "2";
chr11	StringTie	exon	11811260	11811346	1000	-	.	gene_id "MSTRG.28372"; transcript_id "MSTRG.28372.1"; exon_number "3";
chr11	StringTie	exon	11811462	11811531	1000	-	.	gene_id "MSTRG.28372"; transcript_id "MSTRG.28372.1"; exon_number "4";
chr11	StringTie	transcript	11781971	11783130	1000	-	.	gene_id "MSTRG.28372"; transcript_id "MSTRG.28372.2";
chr11	StringTie	exon	11781971	11783130	1000	-	.	gene_id "MSTRG.28372"; transcript_id "MSTRG.28372.2"; exon_number "1";
chr11	StringTie	transcript	11785810	11811774	1000	-	.	gene_id "MSTRG.28372"; transcript_id "MSTRG.28372.4";
chr11	StringTie	exon	11785810	11786977	1000	-	.	gene_id "MSTRG.28372"; transcript_id "MSTRG.28372.4"; exon_number "1";
chr11	StringTie	exon	11810364	11810956	1000	-	.	gene_id "MSTRG.28372"; transcript_id "MSTRG.28372.4"; exon_number "2";
chr11	StringTie	exon	11811260	11811346	1000	-	.	gene_id "MSTRG.28372"; transcript_id "MSTRG.28372.4"; exon_number "3";
chr11	StringTie	exon	11811462	11811774	1000	-	.	gene_id "MSTRG.28372"; transcript_id "MSTRG.28372.4"; exon_number "4";
chr11	StringTie	transcript	11785841	11812178	1000	-	.	gene_id "MSTRG.28372"; transcript_id "MSTRG.28372.5";
chr11	StringTie	exon	11785841	11786974	1000	-	.	gene_id "MSTRG.28372"; transcript_id "MSTRG.28372.5"; exon_number "1";
chr11	StringTie	exon	11811260	11812178	1000	-	.	gene_id "MSTRG.28372"; transcript_id "MSTRG.28372.5"; exon_number "2";
chr11	StringTie	transcript	11793850	11809908	1000	+	.	gene_id "MSTRG.28373"; transcript_id "MSTRG.28373.1";
chr11	StringTie	exon	11793850	11794851	1000	+	.	gene_id "MSTRG.28373"; transcript_id "MSTRG.28373.1"; exon_number "1";
chr11	StringTie	exon	11807956	11809908	1000	+	.	gene_id "MSTRG.28373"; transcript_id "MSTRG.28373.1"; exon_number "2";
chr11	StringTie	transcript	11817977	11819248	1000	.	.	gene_id "MSTRG.28374"; transcript_id "MSTRG.28374.1";
chr11	StringTie	exon	11817977	11819248	1000	.	.	gene_id "MSTRG.28374"; transcript_id "MSTRG.28374.1"; exon_number "1";
chr11	StringTie	transcript	11829340	11829805	1000	.	.	gene_id "MSTRG.28375"; transcript_id "MSTRG.28375.1";
chr11	StringTie	exon	11829340	11829805	1000	.	.	gene_id "MSTRG.28375"; transcript_id "MSTRG.28375.1"; exon_number "1";
chr11	StringTie	transcript	11830206	11831235	1000	.	.	gene_id "MSTRG.28376"; transcript_id "MSTRG.28376.1";
chr11	StringTie	exon	11830206	11831235	1000	.	.	gene_id "MSTRG.28376"; transcript_id "MSTRG.28376.1"; exon_number "1";
chr11	StringTie	transcript	11831617	11832402	1000	-	.	gene_id "MSTRG.28377"; transcript_id "MSTRG.28377.1";
chr11	StringTie	exon	11831617	11831754	1000	-	.	gene_id "MSTRG.28377"; transcript_id "MSTRG.28377.1"; exon_number "1";
chr11	StringTie	exon	11832339	11832402	1000	-	.	gene_id "MSTRG.28377"; transcript_id "MSTRG.28377.1"; exon_number "2";
chr11	StringTie	transcript	11833513	11833927	1000	.	.	gene_id "MSTRG.28378"; transcript_id "MSTRG.28378.1";
chr11	StringTie	exon	11833513	11833927	1000	.	.	gene_id "MSTRG.28378"; transcript_id "MSTRG.28378.1"; exon_number "1";
chr11	StringTie	transcript	11835822	11837718	1000	.	.	gene_id "MSTRG.28379"; transcript_id "MSTRG.28379.1";
chr11	StringTie	exon	11835822	11837718	1000	.	.	gene_id "MSTRG.28379"; transcript_id "MSTRG.28379.1"; exon_number "1";
chr1	StringTie	transcript	36136572	36137273	1000	+	.	gene_id "MSTRG.2838"; transcript_id "MSTRG.2838.1";
chr1	StringTie	exon	36136572	36136763	1000	+	.	gene_id "MSTRG.2838"; transcript_id "MSTRG.2838.1"; exon_number "1";
chr1	StringTie	exon	36136829	36136960	1000	+	.	gene_id "MSTRG.2838"; transcript_id "MSTRG.2838.1"; exon_number "2";
chr1	StringTie	exon	36137050	36137273	1000	+	.	gene_id "MSTRG.2838"; transcript_id "MSTRG.2838.1"; exon_number "3";
chr1	StringTie	transcript	36136809	36137264	1000	+	.	gene_id "MSTRG.2838"; transcript_id "MSTRG.2838.10";
chr1	StringTie	exon	36136809	36136932	1000	+	.	gene_id "MSTRG.2838"; transcript_id "MSTRG.2838.10"; exon_number "1";
chr1	StringTie	exon	36137083	36137264	1000	+	.	gene_id "MSTRG.2838"; transcript_id "MSTRG.2838.10"; exon_number "2";
chr1	StringTie	transcript	36136838	36137321	1000	+	.	gene_id "MSTRG.2838"; transcript_id "MSTRG.2838.11";
chr1	StringTie	exon	36136838	36136884	1000	+	.	gene_id "MSTRG.2838"; transcript_id "MSTRG.2838.11"; exon_number "1";
chr1	StringTie	exon	36136921	36137321	1000	+	.	gene_id "MSTRG.2838"; transcript_id "MSTRG.2838.11"; exon_number "2";
chr1	StringTie	transcript	36136604	36137273	1000	+	.	gene_id "MSTRG.2838"; transcript_id "MSTRG.2838.2";
chr1	StringTie	exon	36136604	36136720	1000	+	.	gene_id "MSTRG.2838"; transcript_id "MSTRG.2838.2"; exon_number "1";
chr1	StringTie	exon	36137150	36137273	1000	+	.	gene_id "MSTRG.2838"; transcript_id "MSTRG.2838.2"; exon_number "2";
chr1	StringTie	transcript	36136657	36137379	1000	+	.	gene_id "MSTRG.2838"; transcript_id "MSTRG.2838.3";
chr1	StringTie	exon	36136657	36136828	1000	+	.	gene_id "MSTRG.2838"; transcript_id "MSTRG.2838.3"; exon_number "1";
chr1	StringTie	exon	36136940	36137132	1000	+	.	gene_id "MSTRG.2838"; transcript_id "MSTRG.2838.3"; exon_number "2";
chr1	StringTie	exon	36137224	36137379	1000	+	.	gene_id "MSTRG.2838"; transcript_id "MSTRG.2838.3"; exon_number "3";
chr1	StringTie	transcript	36136680	36137313	1000	+	.	gene_id "MSTRG.2838"; transcript_id "MSTRG.2838.4";
chr1	StringTie	exon	36136680	36136835	1000	+	.	gene_id "MSTRG.2838"; transcript_id "MSTRG.2838.4"; exon_number "1";
chr1	StringTie	exon	36136868	36137082	1000	+	.	gene_id "MSTRG.2838"; transcript_id "MSTRG.2838.4"; exon_number "2";
chr1	StringTie	exon	36137191	36137313	1000	+	.	gene_id "MSTRG.2838"; transcript_id "MSTRG.2838.4"; exon_number "3";
chr1	StringTie	transcript	36136681	36137147	1000	+	.	gene_id "MSTRG.2838"; transcript_id "MSTRG.2838.5";
chr1	StringTie	exon	36136681	36136879	1000	+	.	gene_id "MSTRG.2838"; transcript_id "MSTRG.2838.5"; exon_number "1";
chr1	StringTie	exon	36137025	36137147	1000	+	.	gene_id "MSTRG.2838"; transcript_id "MSTRG.2838.5"; exon_number "2";
chr1	StringTie	transcript	36136703	36137910	1000	+	.	gene_id "MSTRG.2838"; transcript_id "MSTRG.2838.6";
chr1	StringTie	exon	36136703	36136988	1000	+	.	gene_id "MSTRG.2838"; transcript_id "MSTRG.2838.6"; exon_number "1";
chr1	StringTie	exon	36137025	36137030	1000	+	.	gene_id "MSTRG.2838"; transcript_id "MSTRG.2838.6"; exon_number "2";
chr1	StringTie	exon	36137866	36137910	1000	+	.	gene_id "MSTRG.2838"; transcript_id "MSTRG.2838.6"; exon_number "3";
chr1	StringTie	transcript	36136707	36137928	1000	+	.	gene_id "MSTRG.2838"; transcript_id "MSTRG.2838.7";
chr1	StringTie	exon	36136707	36136828	1000	+	.	gene_id "MSTRG.2838"; transcript_id "MSTRG.2838.7"; exon_number "1";
chr1	StringTie	exon	36136896	36137263	1000	+	.	gene_id "MSTRG.2838"; transcript_id "MSTRG.2838.7"; exon_number "2";
chr1	StringTie	exon	36137847	36137928	1000	+	.	gene_id "MSTRG.2838"; transcript_id "MSTRG.2838.7"; exon_number "3";
chr1	StringTie	transcript	36136714	36137139	1000	+	.	gene_id "MSTRG.2838"; transcript_id "MSTRG.2838.8";
chr1	StringTie	exon	36136714	36136846	1000	+	.	gene_id "MSTRG.2838"; transcript_id "MSTRG.2838.8"; exon_number "1";
chr1	StringTie	exon	36136986	36137139	1000	+	.	gene_id "MSTRG.2838"; transcript_id "MSTRG.2838.8"; exon_number "2";
chr1	StringTie	transcript	36136763	36137111	1000	+	.	gene_id "MSTRG.2838"; transcript_id "MSTRG.2838.9";
chr1	StringTie	exon	36136763	36136932	1000	+	.	gene_id "MSTRG.2838"; transcript_id "MSTRG.2838.9"; exon_number "1";
chr1	StringTie	exon	36136986	36137111	1000	+	.	gene_id "MSTRG.2838"; transcript_id "MSTRG.2838.9"; exon_number "2";
chr11	StringTie	transcript	10783313	10801625	1000	+	.	gene_id "MSTRG.28380"; transcript_id "ENST00000532365"; gene_name "RP11-685M7.5"; ref_gene_id "ENSG00000255125";
chr11	StringTie	exon	10783313	10783374	1000	+	.	gene_id "MSTRG.28380"; transcript_id "ENST00000532365"; exon_number "1"; gene_name "RP11-685M7.5"; ref_gene_id "ENSG00000255125";
chr11	StringTie	exon	10792095	10792302	1000	+	.	gene_id "MSTRG.28380"; transcript_id "ENST00000532365"; exon_number "2"; gene_name "RP11-685M7.5"; ref_gene_id "ENSG00000255125";
chr11	StringTie	exon	10801455	10801625	1000	+	.	gene_id "MSTRG.28380"; transcript_id "ENST00000532365"; exon_number "3"; gene_name "RP11-685M7.5"; ref_gene_id "ENSG00000255125";
chr11	StringTie	transcript	10797054	10809110	1000	-	.	gene_id "MSTRG.28381"; transcript_id "ENST00000339995"; gene_name "EIF4G2"; ref_gene_id "ENSG00000110321";
chr11	StringTie	exon	10797054	10797881	1000	-	.	gene_id "MSTRG.28381"; transcript_id "ENST00000339995"; exon_number "1"; gene_name "EIF4G2"; ref_gene_id "ENSG00000110321";
chr11	StringTie	exon	10798992	10799113	1000	-	.	gene_id "MSTRG.28381"; transcript_id "ENST00000339995"; exon_number "2"; gene_name "EIF4G2"; ref_gene_id "ENSG00000110321";
chr11	StringTie	exon	10799213	10799424	1000	-	.	gene_id "MSTRG.28381"; transcript_id "ENST00000339995"; exon_number "3"; gene_name "EIF4G2"; ref_gene_id "ENSG00000110321";
chr11	StringTie	exon	10799552	10799756	1000	-	.	gene_id "MSTRG.28381"; transcript_id "ENST00000339995"; exon_number "4"; gene_name "EIF4G2"; ref_gene_id "ENSG00000110321";
chr11	StringTie	exon	10800090	10800348	1000	-	.	gene_id "MSTRG.28381"; transcript_id "ENST00000339995"; exon_number "5"; gene_name "EIF4G2"; ref_gene_id "ENSG00000110321";
chr11	StringTie	exon	10800432	10800647	1000	-	.	gene_id "MSTRG.28381"; transcript_id "ENST00000339995"; exon_number "6"; gene_name "EIF4G2"; ref_gene_id "ENSG00000110321";
chr11	StringTie	exon	10800731	10800835	1000	-	.	gene_id "MSTRG.28381"; transcript_id "ENST00000339995"; exon_number "7"; gene_name "EIF4G2"; ref_gene_id "ENSG00000110321";
chr11	StringTie	exon	10800962	10801087	1000	-	.	gene_id "MSTRG.28381"; transcript_id "ENST00000339995"; exon_number "8"; gene_name "EIF4G2"; ref_gene_id "ENSG00000110321";
chr11	StringTie	exon	10801661	10801774	1000	-	.	gene_id "MSTRG.28381"; transcript_id "ENST00000339995"; exon_number "9"; gene_name "EIF4G2"; ref_gene_id "ENSG00000110321";
chr11	StringTie	exon	10802049	10802209	1000	-	.	gene_id "MSTRG.28381"; transcript_id "ENST00000339995"; exon_number "10"; gene_name "EIF4G2"; ref_gene_id "ENSG00000110321";
chr11	StringTie	exon	10802294	10802435	1000	-	.	gene_id "MSTRG.28381"; transcript_id "ENST00000339995"; exon_number "11"; gene_name "EIF4G2"; ref_gene_id "ENSG00000110321";
chr11	StringTie	exon	10803030	10803128	1000	-	.	gene_id "MSTRG.28381"; transcript_id "ENST00000339995"; exon_number "12"; gene_name "EIF4G2"; ref_gene_id "ENSG00000110321";
chr11	StringTie	exon	10803211	10803294	1000	-	.	gene_id "MSTRG.28381"; transcript_id "ENST00000339995"; exon_number "13"; gene_name "EIF4G2"; ref_gene_id "ENSG00000110321";
chr11	StringTie	exon	10803480	10803590	1000	-	.	gene_id "MSTRG.28381"; transcript_id "ENST00000339995"; exon_number "14"; gene_name "EIF4G2"; ref_gene_id "ENSG00000110321";
chr11	StringTie	exon	10803899	10804050	1000	-	.	gene_id "MSTRG.28381"; transcript_id "ENST00000339995"; exon_number "15"; gene_name "EIF4G2"; ref_gene_id "ENSG00000110321";
chr11	StringTie	exon	10804137	10804203	1000	-	.	gene_id "MSTRG.28381"; transcript_id "ENST00000339995"; exon_number "16"; gene_name "EIF4G2"; ref_gene_id "ENSG00000110321";
chr11	StringTie	exon	10804287	10804418	1000	-	.	gene_id "MSTRG.28381"; transcript_id "ENST00000339995"; exon_number "17"; gene_name "EIF4G2"; ref_gene_id "ENSG00000110321";
chr11	StringTie	exon	10804913	10805015	1000	-	.	gene_id "MSTRG.28381"; transcript_id "ENST00000339995"; exon_number "18"; gene_name "EIF4G2"; ref_gene_id "ENSG00000110321";
chr11	StringTie	exon	10805907	10806047	1000	-	.	gene_id "MSTRG.28381"; transcript_id "ENST00000339995"; exon_number "19"; gene_name "EIF4G2"; ref_gene_id "ENSG00000110321";
chr11	StringTie	exon	10806820	10806885	1000	-	.	gene_id "MSTRG.28381"; transcript_id "ENST00000339995"; exon_number "20"; gene_name "EIF4G2"; ref_gene_id "ENSG00000110321";
chr11	StringTie	exon	10807255	10807381	1000	-	.	gene_id "MSTRG.28381"; transcript_id "ENST00000339995"; exon_number "21"; gene_name "EIF4G2"; ref_gene_id "ENSG00000110321";
chr11	StringTie	exon	10808705	10809110	1000	-	.	gene_id "MSTRG.28381"; transcript_id "ENST00000339995"; exon_number "22"; gene_name "EIF4G2"; ref_gene_id "ENSG00000110321";
chr11	StringTie	transcript	10797170	10808708	1000	-	.	gene_id "MSTRG.28381"; transcript_id "ENST00000396525"; gene_name "EIF4G2"; ref_gene_id "ENSG00000110321";
chr11	StringTie	exon	10797170	10797881	1000	-	.	gene_id "MSTRG.28381"; transcript_id "ENST00000396525"; exon_number "1"; gene_name "EIF4G2"; ref_gene_id "ENSG00000110321";
chr11	StringTie	exon	10798992	10799113	1000	-	.	gene_id "MSTRG.28381"; transcript_id "ENST00000396525"; exon_number "2"; gene_name "EIF4G2"; ref_gene_id "ENSG00000110321";
chr11	StringTie	exon	10799213	10799424	1000	-	.	gene_id "MSTRG.28381"; transcript_id "ENST00000396525"; exon_number "3"; gene_name "EIF4G2"; ref_gene_id "ENSG00000110321";
chr11	StringTie	exon	10799552	10799756	1000	-	.	gene_id "MSTRG.28381"; transcript_id "ENST00000396525"; exon_number "4"; gene_name "EIF4G2"; ref_gene_id "ENSG00000110321";
chr11	StringTie	exon	10800090	10800348	1000	-	.	gene_id "MSTRG.28381"; transcript_id "ENST00000396525"; exon_number "5"; gene_name "EIF4G2"; ref_gene_id "ENSG00000110321";
chr11	StringTie	exon	10800432	10800647	1000	-	.	gene_id "MSTRG.28381"; transcript_id "ENST00000396525"; exon_number "6"; gene_name "EIF4G2"; ref_gene_id "ENSG00000110321";
chr11	StringTie	exon	10800731	10800835	1000	-	.	gene_id "MSTRG.28381"; transcript_id "ENST00000396525"; exon_number "7"; gene_name "EIF4G2"; ref_gene_id "ENSG00000110321";
chr11	StringTie	exon	10800962	10801087	1000	-	.	gene_id "MSTRG.28381"; transcript_id "ENST00000396525"; exon_number "8"; gene_name "EIF4G2"; ref_gene_id "ENSG00000110321";
chr11	StringTie	exon	10802049	10802209	1000	-	.	gene_id "MSTRG.28381"; transcript_id "ENST00000396525"; exon_number "9"; gene_name "EIF4G2"; ref_gene_id "ENSG00000110321";
chr11	StringTie	exon	10802294	10802435	1000	-	.	gene_id "MSTRG.28381"; transcript_id "ENST00000396525"; exon_number "10"; gene_name "EIF4G2"; ref_gene_id "ENSG00000110321";
chr11	StringTie	exon	10803030	10803128	1000	-	.	gene_id "MSTRG.28381"; transcript_id "ENST00000396525"; exon_number "11"; gene_name "EIF4G2"; ref_gene_id "ENSG00000110321";
chr11	StringTie	exon	10803211	10803294	1000	-	.	gene_id "MSTRG.28381"; transcript_id "ENST00000396525"; exon_number "12"; gene_name "EIF4G2"; ref_gene_id "ENSG00000110321";
chr11	StringTie	exon	10803480	10803590	1000	-	.	gene_id "MSTRG.28381"; transcript_id "ENST00000396525"; exon_number "13"; gene_name "EIF4G2"; ref_gene_id "ENSG00000110321";
chr11	StringTie	exon	10803899	10804050	1000	-	.	gene_id "MSTRG.28381"; transcript_id "ENST00000396525"; exon_number "14"; gene_name "EIF4G2"; ref_gene_id "ENSG00000110321";
chr11	StringTie	exon	10804137	10804203	1000	-	.	gene_id "MSTRG.28381"; transcript_id "ENST00000396525"; exon_number "15"; gene_name "EIF4G2"; ref_gene_id "ENSG00000110321";
chr11	StringTie	exon	10804287	10804418	1000	-	.	gene_id "MSTRG.28381"; transcript_id "ENST00000396525"; exon_number "16"; gene_name "EIF4G2"; ref_gene_id "ENSG00000110321";
chr11	StringTie	exon	10804913	10805015	1000	-	.	gene_id "MSTRG.28381"; transcript_id "ENST00000396525"; exon_number "17"; gene_name "EIF4G2"; ref_gene_id "ENSG00000110321";
chr11	StringTie	exon	10805907	10806047	1000	-	.	gene_id "MSTRG.28381"; transcript_id "ENST00000396525"; exon_number "18"; gene_name "EIF4G2"; ref_gene_id "ENSG00000110321";
chr11	StringTie	exon	10806820	10806885	1000	-	.	gene_id "MSTRG.28381"; transcript_id "ENST00000396525"; exon_number "19"; gene_name "EIF4G2"; ref_gene_id "ENSG00000110321";
chr11	StringTie	exon	10807255	10807381	1000	-	.	gene_id "MSTRG.28381"; transcript_id "ENST00000396525"; exon_number "20"; gene_name "EIF4G2"; ref_gene_id "ENSG00000110321";
chr11	StringTie	exon	10808705	10808708	1000	-	.	gene_id "MSTRG.28381"; transcript_id "ENST00000396525"; exon_number "21"; gene_name "EIF4G2"; ref_gene_id "ENSG00000110321";
chr11	StringTie	transcript	10801467	10801608	1000	-	.	gene_id "MSTRG.28381"; transcript_id "ENST00000459187"; gene_name "SNORD97"; ref_gene_id "ENSG00000238622";
chr11	StringTie	exon	10801467	10801608	1000	-	.	gene_id "MSTRG.28381"; transcript_id "ENST00000459187"; exon_number "1"; gene_name "SNORD97"; ref_gene_id "ENSG00000238622";
chr11	StringTie	transcript	10803561	10808940	1000	-	.	gene_id "MSTRG.28381"; transcript_id "ENST00000524932"; gene_name "EIF4G2"; ref_gene_id "ENSG00000110321";
chr11	StringTie	exon	10803561	10803590	1000	-	.	gene_id "MSTRG.28381"; transcript_id "ENST00000524932"; exon_number "1"; gene_name "EIF4G2"; ref_gene_id "ENSG00000110321";
chr11	StringTie	exon	10803899	10804050	1000	-	.	gene_id "MSTRG.28381"; transcript_id "ENST00000524932"; exon_number "2"; gene_name "EIF4G2"; ref_gene_id "ENSG00000110321";
chr11	StringTie	exon	10804137	10804203	1000	-	.	gene_id "MSTRG.28381"; transcript_id "ENST00000524932"; exon_number "3"; gene_name "EIF4G2"; ref_gene_id "ENSG00000110321";
chr11	StringTie	exon	10804287	10804418	1000	-	.	gene_id "MSTRG.28381"; transcript_id "ENST00000524932"; exon_number "4"; gene_name "EIF4G2"; ref_gene_id "ENSG00000110321";
chr11	StringTie	exon	10804913	10805015	1000	-	.	gene_id "MSTRG.28381"; transcript_id "ENST00000524932"; exon_number "5"; gene_name "EIF4G2"; ref_gene_id "ENSG00000110321";
chr11	StringTie	exon	10805907	10806047	1000	-	.	gene_id "MSTRG.28381"; transcript_id "ENST00000524932"; exon_number "6"; gene_name "EIF4G2"; ref_gene_id "ENSG00000110321";
chr11	StringTie	exon	10806820	10806885	1000	-	.	gene_id "MSTRG.28381"; transcript_id "ENST00000524932"; exon_number "7"; gene_name "EIF4G2"; ref_gene_id "ENSG00000110321";
chr11	StringTie	exon	10807255	10807381	1000	-	.	gene_id "MSTRG.28381"; transcript_id "ENST00000524932"; exon_number "8"; gene_name "EIF4G2"; ref_gene_id "ENSG00000110321";
chr11	StringTie	exon	10808277	10808508	1000	-	.	gene_id "MSTRG.28381"; transcript_id "ENST00000524932"; exon_number "9"; gene_name "EIF4G2"; ref_gene_id "ENSG00000110321";
chr11	StringTie	exon	10808705	10808940	1000	-	.	gene_id "MSTRG.28381"; transcript_id "ENST00000524932"; exon_number "10"; gene_name "EIF4G2"; ref_gene_id "ENSG00000110321";
chr11	StringTie	transcript	10797728	10799626	1000	-	.	gene_id "MSTRG.28381"; transcript_id "ENST00000525606"; gene_name "EIF4G2"; ref_gene_id "ENSG00000110321";
chr11	StringTie	exon	10797728	10797881	1000	-	.	gene_id "MSTRG.28381"; transcript_id "ENST00000525606"; exon_number "1"; gene_name "EIF4G2"; ref_gene_id "ENSG00000110321";
chr11	StringTie	exon	10798992	10799113	1000	-	.	gene_id "MSTRG.28381"; transcript_id "ENST00000525606"; exon_number "2"; gene_name "EIF4G2"; ref_gene_id "ENSG00000110321";
chr11	StringTie	exon	10799213	10799626	1000	-	.	gene_id "MSTRG.28381"; transcript_id "ENST00000525606"; exon_number "3"; gene_name "EIF4G2"; ref_gene_id "ENSG00000110321";
chr11	StringTie	transcript	10797053	10807462	1000	-	.	gene_id "MSTRG.28381"; transcript_id "ENST00000525681"; gene_name "EIF4G2"; ref_gene_id "ENSG00000110321";
chr11	StringTie	exon	10797053	10797881	1000	-	.	gene_id "MSTRG.28381"; transcript_id "ENST00000525681"; exon_number "1"; gene_name "EIF4G2"; ref_gene_id "ENSG00000110321";
chr11	StringTie	exon	10798992	10799113	1000	-	.	gene_id "MSTRG.28381"; transcript_id "ENST00000525681"; exon_number "2"; gene_name "EIF4G2"; ref_gene_id "ENSG00000110321";
chr11	StringTie	exon	10799213	10799424	1000	-	.	gene_id "MSTRG.28381"; transcript_id "ENST00000525681"; exon_number "3"; gene_name "EIF4G2"; ref_gene_id "ENSG00000110321";
chr11	StringTie	exon	10799552	10799756	1000	-	.	gene_id "MSTRG.28381"; transcript_id "ENST00000525681"; exon_number "4"; gene_name "EIF4G2"; ref_gene_id "ENSG00000110321";
chr11	StringTie	exon	10800090	10800348	1000	-	.	gene_id "MSTRG.28381"; transcript_id "ENST00000525681"; exon_number "5"; gene_name "EIF4G2"; ref_gene_id "ENSG00000110321";
chr11	StringTie	exon	10800432	10800647	1000	-	.	gene_id "MSTRG.28381"; transcript_id "ENST00000525681"; exon_number "6"; gene_name "EIF4G2"; ref_gene_id "ENSG00000110321";
chr11	StringTie	exon	10800731	10800835	1000	-	.	gene_id "MSTRG.28381"; transcript_id "ENST00000525681"; exon_number "7"; gene_name "EIF4G2"; ref_gene_id "ENSG00000110321";
chr11	StringTie	exon	10800962	10801087	1000	-	.	gene_id "MSTRG.28381"; transcript_id "ENST00000525681"; exon_number "8"; gene_name "EIF4G2"; ref_gene_id "ENSG00000110321";
chr11	StringTie	exon	10801661	10801774	1000	-	.	gene_id "MSTRG.28381"; transcript_id "ENST00000525681"; exon_number "9"; gene_name "EIF4G2"; ref_gene_id "ENSG00000110321";
chr11	StringTie	exon	10802049	10802209	1000	-	.	gene_id "MSTRG.28381"; transcript_id "ENST00000525681"; exon_number "10"; gene_name "EIF4G2"; ref_gene_id "ENSG00000110321";
chr11	StringTie	exon	10802294	10802435	1000	-	.	gene_id "MSTRG.28381"; transcript_id "ENST00000525681"; exon_number "11"; gene_name "EIF4G2"; ref_gene_id "ENSG00000110321";
chr11	StringTie	exon	10803030	10803128	1000	-	.	gene_id "MSTRG.28381"; transcript_id "ENST00000525681"; exon_number "12"; gene_name "EIF4G2"; ref_gene_id "ENSG00000110321";
chr11	StringTie	exon	10803211	10803294	1000	-	.	gene_id "MSTRG.28381"; transcript_id "ENST00000525681"; exon_number "13"; gene_name "EIF4G2"; ref_gene_id "ENSG00000110321";
chr11	StringTie	exon	10803480	10803590	1000	-	.	gene_id "MSTRG.28381"; transcript_id "ENST00000525681"; exon_number "14"; gene_name "EIF4G2"; ref_gene_id "ENSG00000110321";
chr11	StringTie	exon	10803899	10804050	1000	-	.	gene_id "MSTRG.28381"; transcript_id "ENST00000525681"; exon_number "15"; gene_name "EIF4G2"; ref_gene_id "ENSG00000110321";
chr11	StringTie	exon	10804137	10804203	1000	-	.	gene_id "MSTRG.28381"; transcript_id "ENST00000525681"; exon_number "16"; gene_name "EIF4G2"; ref_gene_id "ENSG00000110321";
chr11	StringTie	exon	10804287	10804418	1000	-	.	gene_id "MSTRG.28381"; transcript_id "ENST00000525681"; exon_number "17"; gene_name "EIF4G2"; ref_gene_id "ENSG00000110321";
chr11	StringTie	exon	10804913	10805015	1000	-	.	gene_id "MSTRG.28381"; transcript_id "ENST00000525681"; exon_number "18"; gene_name "EIF4G2"; ref_gene_id "ENSG00000110321";
chr11	StringTie	exon	10805907	10806047	1000	-	.	gene_id "MSTRG.28381"; transcript_id "ENST00000525681"; exon_number "19"; gene_name "EIF4G2"; ref_gene_id "ENSG00000110321";
chr11	StringTie	exon	10806820	10806885	1000	-	.	gene_id "MSTRG.28381"; transcript_id "ENST00000525681"; exon_number "20"; gene_name "EIF4G2"; ref_gene_id "ENSG00000110321";
chr11	StringTie	exon	10807255	10807462	1000	-	.	gene_id "MSTRG.28381"; transcript_id "ENST00000525681"; exon_number "21"; gene_name "EIF4G2"; ref_gene_id "ENSG00000110321";
chr11	StringTie	transcript	10804364	10808923	1000	-	.	gene_id "MSTRG.28381"; transcript_id "ENST00000525972"; gene_name "EIF4G2"; ref_gene_id "ENSG00000110321";
chr11	StringTie	exon	10804364	10804418	1000	-	.	gene_id "MSTRG.28381"; transcript_id "ENST00000525972"; exon_number "1"; gene_name "EIF4G2"; ref_gene_id "ENSG00000110321";
chr11	StringTie	exon	10804913	10805015	1000	-	.	gene_id "MSTRG.28381"; transcript_id "ENST00000525972"; exon_number "2"; gene_name "EIF4G2"; ref_gene_id "ENSG00000110321";
chr11	StringTie	exon	10805907	10806047	1000	-	.	gene_id "MSTRG.28381"; transcript_id "ENST00000525972"; exon_number "3"; gene_name "EIF4G2"; ref_gene_id "ENSG00000110321";
chr11	StringTie	exon	10806820	10806885	1000	-	.	gene_id "MSTRG.28381"; transcript_id "ENST00000525972"; exon_number "4"; gene_name "EIF4G2"; ref_gene_id "ENSG00000110321";
chr11	StringTie	exon	10808705	10808923	1000	-	.	gene_id "MSTRG.28381"; transcript_id "ENST00000525972"; exon_number "5"; gene_name "EIF4G2"; ref_gene_id "ENSG00000110321";
chr11	StringTie	transcript	10804985	10808630	1000	-	.	gene_id "MSTRG.28381"; transcript_id "ENST00000525995"; gene_name "EIF4G2"; ref_gene_id "ENSG00000110321";
chr11	StringTie	exon	10804985	10805015	1000	-	.	gene_id "MSTRG.28381"; transcript_id "ENST00000525995"; exon_number "1"; gene_name "EIF4G2"; ref_gene_id "ENSG00000110321";
chr11	StringTie	exon	10805907	10806047	1000	-	.	gene_id "MSTRG.28381"; transcript_id "ENST00000525995"; exon_number "2"; gene_name "EIF4G2"; ref_gene_id "ENSG00000110321";
chr11	StringTie	exon	10806820	10806885	1000	-	.	gene_id "MSTRG.28381"; transcript_id "ENST00000525995"; exon_number "3"; gene_name "EIF4G2"; ref_gene_id "ENSG00000110321";
chr11	StringTie	exon	10808277	10808630	1000	-	.	gene_id "MSTRG.28381"; transcript_id "ENST00000525995"; exon_number "4"; gene_name "EIF4G2"; ref_gene_id "ENSG00000110321";
chr11	StringTie	transcript	10797050	10807973	1000	-	.	gene_id "MSTRG.28381"; transcript_id "ENST00000526148"; gene_name "EIF4G2"; ref_gene_id "ENSG00000110321";
chr11	StringTie	exon	10797050	10797881	1000	-	.	gene_id "MSTRG.28381"; transcript_id "ENST00000526148"; exon_number "1"; gene_name "EIF4G2"; ref_gene_id "ENSG00000110321";
chr11	StringTie	exon	10798992	10799113	1000	-	.	gene_id "MSTRG.28381"; transcript_id "ENST00000526148"; exon_number "2"; gene_name "EIF4G2"; ref_gene_id "ENSG00000110321";
chr11	StringTie	exon	10799213	10799424	1000	-	.	gene_id "MSTRG.28381"; transcript_id "ENST00000526148"; exon_number "3"; gene_name "EIF4G2"; ref_gene_id "ENSG00000110321";
chr11	StringTie	exon	10799552	10799756	1000	-	.	gene_id "MSTRG.28381"; transcript_id "ENST00000526148"; exon_number "4"; gene_name "EIF4G2"; ref_gene_id "ENSG00000110321";
chr11	StringTie	exon	10800090	10800348	1000	-	.	gene_id "MSTRG.28381"; transcript_id "ENST00000526148"; exon_number "5"; gene_name "EIF4G2"; ref_gene_id "ENSG00000110321";
chr11	StringTie	exon	10800432	10800647	1000	-	.	gene_id "MSTRG.28381"; transcript_id "ENST00000526148"; exon_number "6"; gene_name "EIF4G2"; ref_gene_id "ENSG00000110321";
chr11	StringTie	exon	10800731	10800835	1000	-	.	gene_id "MSTRG.28381"; transcript_id "ENST00000526148"; exon_number "7"; gene_name "EIF4G2"; ref_gene_id "ENSG00000110321";
chr11	StringTie	exon	10800962	10801087	1000	-	.	gene_id "MSTRG.28381"; transcript_id "ENST00000526148"; exon_number "8"; gene_name "EIF4G2"; ref_gene_id "ENSG00000110321";
chr11	StringTie	exon	10801661	10801774	1000	-	.	gene_id "MSTRG.28381"; transcript_id "ENST00000526148"; exon_number "9"; gene_name "EIF4G2"; ref_gene_id "ENSG00000110321";
chr11	StringTie	exon	10802049	10802209	1000	-	.	gene_id "MSTRG.28381"; transcript_id "ENST00000526148"; exon_number "10"; gene_name "EIF4G2"; ref_gene_id "ENSG00000110321";
chr11	StringTie	exon	10802294	10802435	1000	-	.	gene_id "MSTRG.28381"; transcript_id "ENST00000526148"; exon_number "11"; gene_name "EIF4G2"; ref_gene_id "ENSG00000110321";
chr11	StringTie	exon	10803030	10803128	1000	-	.	gene_id "MSTRG.28381"; transcript_id "ENST00000526148"; exon_number "12"; gene_name "EIF4G2"; ref_gene_id "ENSG00000110321";
chr11	StringTie	exon	10803211	10803294	1000	-	.	gene_id "MSTRG.28381"; transcript_id "ENST00000526148"; exon_number "13"; gene_name "EIF4G2"; ref_gene_id "ENSG00000110321";
chr11	StringTie	exon	10803480	10803590	1000	-	.	gene_id "MSTRG.28381"; transcript_id "ENST00000526148"; exon_number "14"; gene_name "EIF4G2"; ref_gene_id "ENSG00000110321";
chr11	StringTie	exon	10803899	10804050	1000	-	.	gene_id "MSTRG.28381"; transcript_id "ENST00000526148"; exon_number "15"; gene_name "EIF4G2"; ref_gene_id "ENSG00000110321";
chr11	StringTie	exon	10804137	10804203	1000	-	.	gene_id "MSTRG.28381"; transcript_id "ENST00000526148"; exon_number "16"; gene_name "EIF4G2"; ref_gene_id "ENSG00000110321";
chr11	StringTie	exon	10804287	10804418	1000	-	.	gene_id "MSTRG.28381"; transcript_id "ENST00000526148"; exon_number "17"; gene_name "EIF4G2"; ref_gene_id "ENSG00000110321";
chr11	StringTie	exon	10804913	10805015	1000	-	.	gene_id "MSTRG.28381"; transcript_id "ENST00000526148"; exon_number "18"; gene_name "EIF4G2"; ref_gene_id "ENSG00000110321";
chr11	StringTie	exon	10805907	10806047	1000	-	.	gene_id "MSTRG.28381"; transcript_id "ENST00000526148"; exon_number "19"; gene_name "EIF4G2"; ref_gene_id "ENSG00000110321";
chr11	StringTie	exon	10806820	10806885	1000	-	.	gene_id "MSTRG.28381"; transcript_id "ENST00000526148"; exon_number "20"; gene_name "EIF4G2"; ref_gene_id "ENSG00000110321";
chr11	StringTie	exon	10807255	10807381	1000	-	.	gene_id "MSTRG.28381"; transcript_id "ENST00000526148"; exon_number "21"; gene_name "EIF4G2"; ref_gene_id "ENSG00000110321";
chr11	StringTie	exon	10807549	10807973	1000	-	.	gene_id "MSTRG.28381"; transcript_id "ENST00000526148"; exon_number "22"; gene_name "EIF4G2"; ref_gene_id "ENSG00000110321";
chr11	StringTie	transcript	10803942	10804606	1000	-	.	gene_id "MSTRG.28381"; transcript_id "ENST00000527015"; gene_name "EIF4G2"; ref_gene_id "ENSG00000110321";
chr11	StringTie	exon	10803942	10804203	1000	-	.	gene_id "MSTRG.28381"; transcript_id "ENST00000527015"; exon_number "1"; gene_name "EIF4G2"; ref_gene_id "ENSG00000110321";
chr11	StringTie	exon	10804287	10804606	1000	-	.	gene_id "MSTRG.28381"; transcript_id "ENST00000527015"; exon_number "2"; gene_name "EIF4G2"; ref_gene_id "ENSG00000110321";
chr11	StringTie	transcript	10804297	10808923	1000	-	.	gene_id "MSTRG.28381"; transcript_id "ENST00000527419"; gene_name "EIF4G2"; ref_gene_id "ENSG00000110321";
chr11	StringTie	exon	10804297	10804418	1000	-	.	gene_id "MSTRG.28381"; transcript_id "ENST00000527419"; exon_number "1"; gene_name "EIF4G2"; ref_gene_id "ENSG00000110321";
chr11	StringTie	exon	10804913	10805015	1000	-	.	gene_id "MSTRG.28381"; transcript_id "ENST00000527419"; exon_number "2"; gene_name "EIF4G2"; ref_gene_id "ENSG00000110321";
chr11	StringTie	exon	10805907	10805940	1000	-	.	gene_id "MSTRG.28381"; transcript_id "ENST00000527419"; exon_number "3"; gene_name "EIF4G2"; ref_gene_id "ENSG00000110321";
chr11	StringTie	exon	10807289	10807381	1000	-	.	gene_id "MSTRG.28381"; transcript_id "ENST00000527419"; exon_number "4"; gene_name "EIF4G2"; ref_gene_id "ENSG00000110321";
chr11	StringTie	exon	10808705	10808923	1000	-	.	gene_id "MSTRG.28381"; transcript_id "ENST00000527419"; exon_number "5"; gene_name "EIF4G2"; ref_gene_id "ENSG00000110321";
chr11	StringTie	transcript	10804927	10807876	1000	-	.	gene_id "MSTRG.28381"; transcript_id "ENST00000527526"; gene_name "EIF4G2"; ref_gene_id "ENSG00000110321";
chr11	StringTie	exon	10804927	10805015	1000	-	.	gene_id "MSTRG.28381"; transcript_id "ENST00000527526"; exon_number "1"; gene_name "EIF4G2"; ref_gene_id "ENSG00000110321";
chr11	StringTie	exon	10805907	10806047	1000	-	.	gene_id "MSTRG.28381"; transcript_id "ENST00000527526"; exon_number "2"; gene_name "EIF4G2"; ref_gene_id "ENSG00000110321";
chr11	StringTie	exon	10806820	10806885	1000	-	.	gene_id "MSTRG.28381"; transcript_id "ENST00000527526"; exon_number "3"; gene_name "EIF4G2"; ref_gene_id "ENSG00000110321";
chr11	StringTie	exon	10807255	10807381	1000	-	.	gene_id "MSTRG.28381"; transcript_id "ENST00000527526"; exon_number "4"; gene_name "EIF4G2"; ref_gene_id "ENSG00000110321";
chr11	StringTie	exon	10807745	10807876	1000	-	.	gene_id "MSTRG.28381"; transcript_id "ENST00000527526"; exon_number "5"; gene_name "EIF4G2"; ref_gene_id "ENSG00000110321";
chr11	StringTie	transcript	10804372	10808924	1000	-	.	gene_id "MSTRG.28381"; transcript_id "ENST00000528562"; gene_name "EIF4G2"; ref_gene_id "ENSG00000110321";
chr11	StringTie	exon	10804372	10804418	1000	-	.	gene_id "MSTRG.28381"; transcript_id "ENST00000528562"; exon_number "1"; gene_name "EIF4G2"; ref_gene_id "ENSG00000110321";
chr11	StringTie	exon	10804913	10805015	1000	-	.	gene_id "MSTRG.28381"; transcript_id "ENST00000528562"; exon_number "2"; gene_name "EIF4G2"; ref_gene_id "ENSG00000110321";
chr11	StringTie	exon	10805907	10806010	1000	-	.	gene_id "MSTRG.28381"; transcript_id "ENST00000528562"; exon_number "3"; gene_name "EIF4G2"; ref_gene_id "ENSG00000110321";
chr11	StringTie	exon	10807255	10807381	1000	-	.	gene_id "MSTRG.28381"; transcript_id "ENST00000528562"; exon_number "4"; gene_name "EIF4G2"; ref_gene_id "ENSG00000110321";
chr11	StringTie	exon	10808705	10808924	1000	-	.	gene_id "MSTRG.28381"; transcript_id "ENST00000528562"; exon_number "5"; gene_name "EIF4G2"; ref_gene_id "ENSG00000110321";
chr11	StringTie	transcript	10798992	10800482	1000	-	.	gene_id "MSTRG.28381"; transcript_id "ENST00000528839"; gene_name "EIF4G2"; ref_gene_id "ENSG00000110321";
chr11	StringTie	exon	10798992	10799113	1000	-	.	gene_id "MSTRG.28381"; transcript_id "ENST00000528839"; exon_number "1"; gene_name "EIF4G2"; ref_gene_id "ENSG00000110321";
chr11	StringTie	exon	10799213	10799424	1000	-	.	gene_id "MSTRG.28381"; transcript_id "ENST00000528839"; exon_number "2"; gene_name "EIF4G2"; ref_gene_id "ENSG00000110321";
chr11	StringTie	exon	10799552	10799609	1000	-	.	gene_id "MSTRG.28381"; transcript_id "ENST00000528839"; exon_number "3"; gene_name "EIF4G2"; ref_gene_id "ENSG00000110321";
chr11	StringTie	exon	10800090	10800348	1000	-	.	gene_id "MSTRG.28381"; transcript_id "ENST00000528839"; exon_number "4"; gene_name "EIF4G2"; ref_gene_id "ENSG00000110321";
chr11	StringTie	exon	10800432	10800482	1000	-	.	gene_id "MSTRG.28381"; transcript_id "ENST00000528839"; exon_number "5"; gene_name "EIF4G2"; ref_gene_id "ENSG00000110321";
chr11	StringTie	transcript	10804916	10808923	1000	-	.	gene_id "MSTRG.28381"; transcript_id "ENST00000530211"; gene_name "EIF4G2"; ref_gene_id "ENSG00000110321";
chr11	StringTie	exon	10804916	10805015	1000	-	.	gene_id "MSTRG.28381"; transcript_id "ENST00000530211"; exon_number "1"; gene_name "EIF4G2"; ref_gene_id "ENSG00000110321";
chr11	StringTie	exon	10805907	10806047	1000	-	.	gene_id "MSTRG.28381"; transcript_id "ENST00000530211"; exon_number "2"; gene_name "EIF4G2"; ref_gene_id "ENSG00000110321";
chr11	StringTie	exon	10806820	10806885	1000	-	.	gene_id "MSTRG.28381"; transcript_id "ENST00000530211"; exon_number "3"; gene_name "EIF4G2"; ref_gene_id "ENSG00000110321";
chr11	StringTie	exon	10807255	10807319	1000	-	.	gene_id "MSTRG.28381"; transcript_id "ENST00000530211"; exon_number "4"; gene_name "EIF4G2"; ref_gene_id "ENSG00000110321";
chr11	StringTie	exon	10808705	10808923	1000	-	.	gene_id "MSTRG.28381"; transcript_id "ENST00000530211"; exon_number "5"; gene_name "EIF4G2"; ref_gene_id "ENSG00000110321";
chr11	StringTie	transcript	10800531	10801588	1000	-	.	gene_id "MSTRG.28381"; transcript_id "ENST00000530564"; gene_name "EIF4G2"; ref_gene_id "ENSG00000110321";
chr11	StringTie	exon	10800531	10800647	1000	-	.	gene_id "MSTRG.28381"; transcript_id "ENST00000530564"; exon_number "1"; gene_name "EIF4G2"; ref_gene_id "ENSG00000110321";
chr11	StringTie	exon	10800731	10800835	1000	-	.	gene_id "MSTRG.28381"; transcript_id "ENST00000530564"; exon_number "2"; gene_name "EIF4G2"; ref_gene_id "ENSG00000110321";
chr11	StringTie	exon	10800962	10801588	1000	-	.	gene_id "MSTRG.28381"; transcript_id "ENST00000530564"; exon_number "3"; gene_name "EIF4G2"; ref_gene_id "ENSG00000110321";
chr11	StringTie	transcript	10804946	10808929	1000	-	.	gene_id "MSTRG.28381"; transcript_id "ENST00000530702"; gene_name "EIF4G2"; ref_gene_id "ENSG00000110321";
chr11	StringTie	exon	10804946	10805015	1000	-	.	gene_id "MSTRG.28381"; transcript_id "ENST00000530702"; exon_number "1"; gene_name "EIF4G2"; ref_gene_id "ENSG00000110321";
chr11	StringTie	exon	10805907	10806047	1000	-	.	gene_id "MSTRG.28381"; transcript_id "ENST00000530702"; exon_number "2"; gene_name "EIF4G2"; ref_gene_id "ENSG00000110321";
chr11	StringTie	exon	10807255	10807381	1000	-	.	gene_id "MSTRG.28381"; transcript_id "ENST00000530702"; exon_number "3"; gene_name "EIF4G2"; ref_gene_id "ENSG00000110321";
chr11	StringTie	exon	10808705	10808929	1000	-	.	gene_id "MSTRG.28381"; transcript_id "ENST00000530702"; exon_number "4"; gene_name "EIF4G2"; ref_gene_id "ENSG00000110321";
chr11	StringTie	transcript	10800092	10801015	1000	-	.	gene_id "MSTRG.28381"; transcript_id "ENST00000531180"; gene_name "EIF4G2"; ref_gene_id "ENSG00000110321";
chr11	StringTie	exon	10800092	10800168	1000	-	.	gene_id "MSTRG.28381"; transcript_id "ENST00000531180"; exon_number "1"; gene_name "EIF4G2"; ref_gene_id "ENSG00000110321";
chr11	StringTie	exon	10800244	10800348	1000	-	.	gene_id "MSTRG.28381"; transcript_id "ENST00000531180"; exon_number "2"; gene_name "EIF4G2"; ref_gene_id "ENSG00000110321";
chr11	StringTie	exon	10800432	10800647	1000	-	.	gene_id "MSTRG.28381"; transcript_id "ENST00000531180"; exon_number "3"; gene_name "EIF4G2"; ref_gene_id "ENSG00000110321";
chr11	StringTie	exon	10800731	10800835	1000	-	.	gene_id "MSTRG.28381"; transcript_id "ENST00000531180"; exon_number "4"; gene_name "EIF4G2"; ref_gene_id "ENSG00000110321";
chr11	StringTie	exon	10800962	10801015	1000	-	.	gene_id "MSTRG.28381"; transcript_id "ENST00000531180"; exon_number "5"; gene_name "EIF4G2"; ref_gene_id "ENSG00000110321";
chr11	StringTie	transcript	10801055	10808084	1000	-	.	gene_id "MSTRG.28381"; transcript_id "ENST00000531416"; gene_name "EIF4G2"; ref_gene_id "ENSG00000110321";
chr11	StringTie	exon	10801055	10801087	1000	-	.	gene_id "MSTRG.28381"; transcript_id "ENST00000531416"; exon_number "1"; gene_name "EIF4G2"; ref_gene_id "ENSG00000110321";
chr11	StringTie	exon	10802049	10802209	1000	-	.	gene_id "MSTRG.28381"; transcript_id "ENST00000531416"; exon_number "2"; gene_name "EIF4G2"; ref_gene_id "ENSG00000110321";
chr11	StringTie	exon	10802294	10802435	1000	-	.	gene_id "MSTRG.28381"; transcript_id "ENST00000531416"; exon_number "3"; gene_name "EIF4G2"; ref_gene_id "ENSG00000110321";
chr11	StringTie	exon	10803030	10803128	1000	-	.	gene_id "MSTRG.28381"; transcript_id "ENST00000531416"; exon_number "4"; gene_name "EIF4G2"; ref_gene_id "ENSG00000110321";
chr11	StringTie	exon	10803211	10803294	1000	-	.	gene_id "MSTRG.28381"; transcript_id "ENST00000531416"; exon_number "5"; gene_name "EIF4G2"; ref_gene_id "ENSG00000110321";
chr11	StringTie	exon	10803480	10803590	1000	-	.	gene_id "MSTRG.28381"; transcript_id "ENST00000531416"; exon_number "6"; gene_name "EIF4G2"; ref_gene_id "ENSG00000110321";
chr11	StringTie	exon	10803899	10804050	1000	-	.	gene_id "MSTRG.28381"; transcript_id "ENST00000531416"; exon_number "7"; gene_name "EIF4G2"; ref_gene_id "ENSG00000110321";
chr11	StringTie	exon	10804137	10804203	1000	-	.	gene_id "MSTRG.28381"; transcript_id "ENST00000531416"; exon_number "8"; gene_name "EIF4G2"; ref_gene_id "ENSG00000110321";
chr11	StringTie	exon	10804287	10804418	1000	-	.	gene_id "MSTRG.28381"; transcript_id "ENST00000531416"; exon_number "9"; gene_name "EIF4G2"; ref_gene_id "ENSG00000110321";
chr11	StringTie	exon	10804913	10805015	1000	-	.	gene_id "MSTRG.28381"; transcript_id "ENST00000531416"; exon_number "10"; gene_name "EIF4G2"; ref_gene_id "ENSG00000110321";
chr11	StringTie	exon	10805907	10806047	1000	-	.	gene_id "MSTRG.28381"; transcript_id "ENST00000531416"; exon_number "11"; gene_name "EIF4G2"; ref_gene_id "ENSG00000110321";
chr11	StringTie	exon	10806820	10806885	1000	-	.	gene_id "MSTRG.28381"; transcript_id "ENST00000531416"; exon_number "12"; gene_name "EIF4G2"; ref_gene_id "ENSG00000110321";
chr11	StringTie	exon	10807255	10807381	1000	-	.	gene_id "MSTRG.28381"; transcript_id "ENST00000531416"; exon_number "13"; gene_name "EIF4G2"; ref_gene_id "ENSG00000110321";
chr11	StringTie	exon	10807534	10808084	1000	-	.	gene_id "MSTRG.28381"; transcript_id "ENST00000531416"; exon_number "14"; gene_name "EIF4G2"; ref_gene_id "ENSG00000110321";
chr11	StringTie	transcript	10804340	10808923	1000	-	.	gene_id "MSTRG.28381"; transcript_id "ENST00000531507"; gene_name "EIF4G2"; ref_gene_id "ENSG00000110321";
chr11	StringTie	exon	10804340	10804418	1000	-	.	gene_id "MSTRG.28381"; transcript_id "ENST00000531507"; exon_number "1"; gene_name "EIF4G2"; ref_gene_id "ENSG00000110321";
chr11	StringTie	exon	10804913	10805015	1000	-	.	gene_id "MSTRG.28381"; transcript_id "ENST00000531507"; exon_number "2"; gene_name "EIF4G2"; ref_gene_id "ENSG00000110321";
chr11	StringTie	exon	10805907	10806024	1000	-	.	gene_id "MSTRG.28381"; transcript_id "ENST00000531507"; exon_number "3"; gene_name "EIF4G2"; ref_gene_id "ENSG00000110321";
chr11	StringTie	exon	10807310	10807381	1000	-	.	gene_id "MSTRG.28381"; transcript_id "ENST00000531507"; exon_number "4"; gene_name "EIF4G2"; ref_gene_id "ENSG00000110321";
chr11	StringTie	exon	10808705	10808923	1000	-	.	gene_id "MSTRG.28381"; transcript_id "ENST00000531507"; exon_number "5"; gene_name "EIF4G2"; ref_gene_id "ENSG00000110321";
chr11	StringTie	transcript	10802060	10807334	1000	-	.	gene_id "MSTRG.28381"; transcript_id "ENST00000531647"; gene_name "EIF4G2"; ref_gene_id "ENSG00000110321";
chr11	StringTie	exon	10802060	10802209	1000	-	.	gene_id "MSTRG.28381"; transcript_id "ENST00000531647"; exon_number "1"; gene_name "EIF4G2"; ref_gene_id "ENSG00000110321";
chr11	StringTie	exon	10802294	10802435	1000	-	.	gene_id "MSTRG.28381"; transcript_id "ENST00000531647"; exon_number "2"; gene_name "EIF4G2"; ref_gene_id "ENSG00000110321";
chr11	StringTie	exon	10805907	10806047	1000	-	.	gene_id "MSTRG.28381"; transcript_id "ENST00000531647"; exon_number "3"; gene_name "EIF4G2"; ref_gene_id "ENSG00000110321";
chr11	StringTie	exon	10806820	10806885	1000	-	.	gene_id "MSTRG.28381"; transcript_id "ENST00000531647"; exon_number "4"; gene_name "EIF4G2"; ref_gene_id "ENSG00000110321";
chr11	StringTie	exon	10807255	10807334	1000	-	.	gene_id "MSTRG.28381"; transcript_id "ENST00000531647"; exon_number "5"; gene_name "EIF4G2"; ref_gene_id "ENSG00000110321";
chr11	StringTie	transcript	10803261	10808309	1000	-	.	gene_id "MSTRG.28381"; transcript_id "ENST00000532082"; gene_name "EIF4G2"; ref_gene_id "ENSG00000110321";
chr11	StringTie	exon	10803261	10803294	1000	-	.	gene_id "MSTRG.28381"; transcript_id "ENST00000532082"; exon_number "1"; gene_name "EIF4G2"; ref_gene_id "ENSG00000110321";
chr11	StringTie	exon	10803480	10803590	1000	-	.	gene_id "MSTRG.28381"; transcript_id "ENST00000532082"; exon_number "2"; gene_name "EIF4G2"; ref_gene_id "ENSG00000110321";
chr11	StringTie	exon	10803899	10804050	1000	-	.	gene_id "MSTRG.28381"; transcript_id "ENST00000532082"; exon_number "3"; gene_name "EIF4G2"; ref_gene_id "ENSG00000110321";
chr11	StringTie	exon	10804137	10804203	1000	-	.	gene_id "MSTRG.28381"; transcript_id "ENST00000532082"; exon_number "4"; gene_name "EIF4G2"; ref_gene_id "ENSG00000110321";
chr11	StringTie	exon	10804287	10804418	1000	-	.	gene_id "MSTRG.28381"; transcript_id "ENST00000532082"; exon_number "5"; gene_name "EIF4G2"; ref_gene_id "ENSG00000110321";
chr11	StringTie	exon	10804913	10805015	1000	-	.	gene_id "MSTRG.28381"; transcript_id "ENST00000532082"; exon_number "6"; gene_name "EIF4G2"; ref_gene_id "ENSG00000110321";
chr11	StringTie	exon	10805907	10806047	1000	-	.	gene_id "MSTRG.28381"; transcript_id "ENST00000532082"; exon_number "7"; gene_name "EIF4G2"; ref_gene_id "ENSG00000110321";
chr11	StringTie	exon	10806820	10806885	1000	-	.	gene_id "MSTRG.28381"; transcript_id "ENST00000532082"; exon_number "8"; gene_name "EIF4G2"; ref_gene_id "ENSG00000110321";
chr11	StringTie	exon	10807255	10807381	1000	-	.	gene_id "MSTRG.28381"; transcript_id "ENST00000532082"; exon_number "9"; gene_name "EIF4G2"; ref_gene_id "ENSG00000110321";
chr11	StringTie	exon	10808174	10808309	1000	-	.	gene_id "MSTRG.28381"; transcript_id "ENST00000532082"; exon_number "10"; gene_name "EIF4G2"; ref_gene_id "ENSG00000110321";
chr11	StringTie	transcript	10797712	10802346	1000	-	.	gene_id "MSTRG.28381"; transcript_id "ENST00000532120"; gene_name "EIF4G2"; ref_gene_id "ENSG00000110321";
chr11	StringTie	exon	10797712	10797881	1000	-	.	gene_id "MSTRG.28381"; transcript_id "ENST00000532120"; exon_number "1"; gene_name "EIF4G2"; ref_gene_id "ENSG00000110321";
chr11	StringTie	exon	10802294	10802346	1000	-	.	gene_id "MSTRG.28381"; transcript_id "ENST00000532120"; exon_number "2"; gene_name "EIF4G2"; ref_gene_id "ENSG00000110321";
chr11	StringTie	transcript	10804292	10806263	1000	-	.	gene_id "MSTRG.28381"; transcript_id "ENST00000532152"; gene_name "EIF4G2"; ref_gene_id "ENSG00000110321";
chr11	StringTie	exon	10804292	10804418	1000	-	.	gene_id "MSTRG.28381"; transcript_id "ENST00000532152"; exon_number "1"; gene_name "EIF4G2"; ref_gene_id "ENSG00000110321";
chr11	StringTie	exon	10804913	10805015	1000	-	.	gene_id "MSTRG.28381"; transcript_id "ENST00000532152"; exon_number "2"; gene_name "EIF4G2"; ref_gene_id "ENSG00000110321";
chr11	StringTie	exon	10805907	10806263	1000	-	.	gene_id "MSTRG.28381"; transcript_id "ENST00000532152"; exon_number "3"; gene_name "EIF4G2"; ref_gene_id "ENSG00000110321";
chr11	StringTie	transcript	10803512	10804538	1000	-	.	gene_id "MSTRG.28381"; transcript_id "ENST00000532349"; gene_name "EIF4G2"; ref_gene_id "ENSG00000110321";
chr11	StringTie	exon	10803512	10803590	1000	-	.	gene_id "MSTRG.28381"; transcript_id "ENST00000532349"; exon_number "1"; gene_name "EIF4G2"; ref_gene_id "ENSG00000110321";
chr11	StringTie	exon	10803899	10804050	1000	-	.	gene_id "MSTRG.28381"; transcript_id "ENST00000532349"; exon_number "2"; gene_name "EIF4G2"; ref_gene_id "ENSG00000110321";
chr11	StringTie	exon	10804137	10804203	1000	-	.	gene_id "MSTRG.28381"; transcript_id "ENST00000532349"; exon_number "3"; gene_name "EIF4G2"; ref_gene_id "ENSG00000110321";
chr11	StringTie	exon	10804287	10804538	1000	-	.	gene_id "MSTRG.28381"; transcript_id "ENST00000532349"; exon_number "4"; gene_name "EIF4G2"; ref_gene_id "ENSG00000110321";
chr11	StringTie	transcript	10797054	10808028	1000	-	.	gene_id "MSTRG.28381"; transcript_id "ENST00000532383"; gene_name "EIF4G2"; ref_gene_id "ENSG00000110321";
chr11	StringTie	exon	10797054	10797881	1000	-	.	gene_id "MSTRG.28381"; transcript_id "ENST00000532383"; exon_number "1"; gene_name "EIF4G2"; ref_gene_id "ENSG00000110321";
chr11	StringTie	exon	10798992	10799113	1000	-	.	gene_id "MSTRG.28381"; transcript_id "ENST00000532383"; exon_number "2"; gene_name "EIF4G2"; ref_gene_id "ENSG00000110321";
chr11	StringTie	exon	10799213	10799424	1000	-	.	gene_id "MSTRG.28381"; transcript_id "ENST00000532383"; exon_number "3"; gene_name "EIF4G2"; ref_gene_id "ENSG00000110321";
chr11	StringTie	exon	10799552	10800348	1000	-	.	gene_id "MSTRG.28381"; transcript_id "ENST00000532383"; exon_number "4"; gene_name "EIF4G2"; ref_gene_id "ENSG00000110321";
chr11	StringTie	exon	10800432	10800647	1000	-	.	gene_id "MSTRG.28381"; transcript_id "ENST00000532383"; exon_number "5"; gene_name "EIF4G2"; ref_gene_id "ENSG00000110321";
chr11	StringTie	exon	10800731	10800835	1000	-	.	gene_id "MSTRG.28381"; transcript_id "ENST00000532383"; exon_number "6"; gene_name "EIF4G2"; ref_gene_id "ENSG00000110321";
chr11	StringTie	exon	10800962	10801087	1000	-	.	gene_id "MSTRG.28381"; transcript_id "ENST00000532383"; exon_number "7"; gene_name "EIF4G2"; ref_gene_id "ENSG00000110321";
chr11	StringTie	exon	10801661	10802209	1000	-	.	gene_id "MSTRG.28381"; transcript_id "ENST00000532383"; exon_number "8"; gene_name "EIF4G2"; ref_gene_id "ENSG00000110321";
chr11	StringTie	exon	10802294	10802435	1000	-	.	gene_id "MSTRG.28381"; transcript_id "ENST00000532383"; exon_number "9"; gene_name "EIF4G2"; ref_gene_id "ENSG00000110321";
chr11	StringTie	exon	10803030	10803128	1000	-	.	gene_id "MSTRG.28381"; transcript_id "ENST00000532383"; exon_number "10"; gene_name "EIF4G2"; ref_gene_id "ENSG00000110321";
chr11	StringTie	exon	10803211	10803294	1000	-	.	gene_id "MSTRG.28381"; transcript_id "ENST00000532383"; exon_number "11"; gene_name "EIF4G2"; ref_gene_id "ENSG00000110321";
chr11	StringTie	exon	10803480	10804050	1000	-	.	gene_id "MSTRG.28381"; transcript_id "ENST00000532383"; exon_number "12"; gene_name "EIF4G2"; ref_gene_id "ENSG00000110321";
chr11	StringTie	exon	10804137	10804203	1000	-	.	gene_id "MSTRG.28381"; transcript_id "ENST00000532383"; exon_number "13"; gene_name "EIF4G2"; ref_gene_id "ENSG00000110321";
chr11	StringTie	exon	10804287	10805015	1000	-	.	gene_id "MSTRG.28381"; transcript_id "ENST00000532383"; exon_number "14"; gene_name "EIF4G2"; ref_gene_id "ENSG00000110321";
chr11	StringTie	exon	10805907	10808028	1000	-	.	gene_id "MSTRG.28381"; transcript_id "ENST00000532383"; exon_number "15"; gene_name "EIF4G2"; ref_gene_id "ENSG00000110321";
chr11	StringTie	transcript	10804381	10808940	1000	-	.	gene_id "MSTRG.28381"; transcript_id "ENST00000532570"; gene_name "EIF4G2"; ref_gene_id "ENSG00000110321";
chr11	StringTie	exon	10804381	10804418	1000	-	.	gene_id "MSTRG.28381"; transcript_id "ENST00000532570"; exon_number "1"; gene_name "EIF4G2"; ref_gene_id "ENSG00000110321";
chr11	StringTie	exon	10804913	10805015	1000	-	.	gene_id "MSTRG.28381"; transcript_id "ENST00000532570"; exon_number "2"; gene_name "EIF4G2"; ref_gene_id "ENSG00000110321";
chr11	StringTie	exon	10805907	10806047	1000	-	.	gene_id "MSTRG.28381"; transcript_id "ENST00000532570"; exon_number "3"; gene_name "EIF4G2"; ref_gene_id "ENSG00000110321";
chr11	StringTie	exon	10806820	10806885	1000	-	.	gene_id "MSTRG.28381"; transcript_id "ENST00000532570"; exon_number "4"; gene_name "EIF4G2"; ref_gene_id "ENSG00000110321";
chr11	StringTie	exon	10807255	10807381	1000	-	.	gene_id "MSTRG.28381"; transcript_id "ENST00000532570"; exon_number "5"; gene_name "EIF4G2"; ref_gene_id "ENSG00000110321";
chr11	StringTie	exon	10808705	10808743	1000	-	.	gene_id "MSTRG.28381"; transcript_id "ENST00000532570"; exon_number "6"; gene_name "EIF4G2"; ref_gene_id "ENSG00000110321";
chr11	StringTie	exon	10808882	10808940	1000	-	.	gene_id "MSTRG.28381"; transcript_id "ENST00000532570"; exon_number "7"; gene_name "EIF4G2"; ref_gene_id "ENSG00000110321";
chr11	StringTie	transcript	10806503	10807677	1000	-	.	gene_id "MSTRG.28381"; transcript_id "ENST00000533485"; gene_name "EIF4G2"; ref_gene_id "ENSG00000110321";
chr11	StringTie	exon	10806503	10806885	1000	-	.	gene_id "MSTRG.28381"; transcript_id "ENST00000533485"; exon_number "1"; gene_name "EIF4G2"; ref_gene_id "ENSG00000110321";
chr11	StringTie	exon	10807255	10807677	1000	-	.	gene_id "MSTRG.28381"; transcript_id "ENST00000533485"; exon_number "2"; gene_name "EIF4G2"; ref_gene_id "ENSG00000110321";
chr11	StringTie	transcript	10807074	10808919	1000	-	.	gene_id "MSTRG.28381"; transcript_id "ENST00000534246"; gene_name "EIF4G2"; ref_gene_id "ENSG00000110321";
chr11	StringTie	exon	10807074	10807381	1000	-	.	gene_id "MSTRG.28381"; transcript_id "ENST00000534246"; exon_number "1"; gene_name "EIF4G2"; ref_gene_id "ENSG00000110321";
chr11	StringTie	exon	10808705	10808919	1000	-	.	gene_id "MSTRG.28381"; transcript_id "ENST00000534246"; exon_number "2"; gene_name "EIF4G2"; ref_gene_id "ENSG00000110321";
chr11	StringTie	transcript	10798992	10800295	1000	-	.	gene_id "MSTRG.28381"; transcript_id "ENST00000534272"; gene_name "EIF4G2"; ref_gene_id "ENSG00000110321";
chr11	StringTie	exon	10798992	10799113	1000	-	.	gene_id "MSTRG.28381"; transcript_id "ENST00000534272"; exon_number "1"; gene_name "EIF4G2"; ref_gene_id "ENSG00000110321";
chr11	StringTie	exon	10799213	10799424	1000	-	.	gene_id "MSTRG.28381"; transcript_id "ENST00000534272"; exon_number "2"; gene_name "EIF4G2"; ref_gene_id "ENSG00000110321";
chr11	StringTie	exon	10799552	10799756	1000	-	.	gene_id "MSTRG.28381"; transcript_id "ENST00000534272"; exon_number "3"; gene_name "EIF4G2"; ref_gene_id "ENSG00000110321";
chr11	StringTie	exon	10800244	10800295	1000	-	.	gene_id "MSTRG.28381"; transcript_id "ENST00000534272"; exon_number "4"; gene_name "EIF4G2"; ref_gene_id "ENSG00000110321";
chr11	StringTie	transcript	10798743	10799361	1000	-	.	gene_id "MSTRG.28381"; transcript_id "ENST00000534470"; gene_name "EIF4G2"; ref_gene_id "ENSG00000110321";
chr11	StringTie	exon	10798743	10799113	1000	-	.	gene_id "MSTRG.28381"; transcript_id "ENST00000534470"; exon_number "1"; gene_name "EIF4G2"; ref_gene_id "ENSG00000110321";
chr11	StringTie	exon	10799213	10799361	1000	-	.	gene_id "MSTRG.28381"; transcript_id "ENST00000534470"; exon_number "2"; gene_name "EIF4G2"; ref_gene_id "ENSG00000110321";
chr11	StringTie	transcript	10804181	10805949	1000	-	.	gene_id "MSTRG.28381"; transcript_id "ENST00000534605"; gene_name "EIF4G2"; ref_gene_id "ENSG00000110321";
chr11	StringTie	exon	10804181	10804203	1000	-	.	gene_id "MSTRG.28381"; transcript_id "ENST00000534605"; exon_number "1"; gene_name "EIF4G2"; ref_gene_id "ENSG00000110321";
chr11	StringTie	exon	10804287	10804418	1000	-	.	gene_id "MSTRG.28381"; transcript_id "ENST00000534605"; exon_number "2"; gene_name "EIF4G2"; ref_gene_id "ENSG00000110321";
chr11	StringTie	exon	10805907	10805949	1000	-	.	gene_id "MSTRG.28381"; transcript_id "ENST00000534605"; exon_number "3"; gene_name "EIF4G2"; ref_gene_id "ENSG00000110321";
chr11	StringTie	transcript	10795622	10809300	1000	-	.	gene_id "MSTRG.28381"; transcript_id "MSTRG.28381.1";
chr11	StringTie	exon	10795622	10797881	1000	-	.	gene_id "MSTRG.28381"; transcript_id "MSTRG.28381.1"; exon_number "1";
chr11	StringTie	exon	10798992	10799113	1000	-	.	gene_id "MSTRG.28381"; transcript_id "MSTRG.28381.1"; exon_number "2";
chr11	StringTie	exon	10799213	10799424	1000	-	.	gene_id "MSTRG.28381"; transcript_id "MSTRG.28381.1"; exon_number "3";
chr11	StringTie	exon	10799552	10799756	1000	-	.	gene_id "MSTRG.28381"; transcript_id "MSTRG.28381.1"; exon_number "4";
chr11	StringTie	exon	10800090	10800348	1000	-	.	gene_id "MSTRG.28381"; transcript_id "MSTRG.28381.1"; exon_number "5";
chr11	StringTie	exon	10800432	10800647	1000	-	.	gene_id "MSTRG.28381"; transcript_id "MSTRG.28381.1"; exon_number "6";
chr11	StringTie	exon	10800731	10800835	1000	-	.	gene_id "MSTRG.28381"; transcript_id "MSTRG.28381.1"; exon_number "7";
chr11	StringTie	exon	10800962	10801087	1000	-	.	gene_id "MSTRG.28381"; transcript_id "MSTRG.28381.1"; exon_number "8";
chr11	StringTie	exon	10801661	10801774	1000	-	.	gene_id "MSTRG.28381"; transcript_id "MSTRG.28381.1"; exon_number "9";
chr11	StringTie	exon	10802049	10802209	1000	-	.	gene_id "MSTRG.28381"; transcript_id "MSTRG.28381.1"; exon_number "10";
chr11	StringTie	exon	10802294	10802435	1000	-	.	gene_id "MSTRG.28381"; transcript_id "MSTRG.28381.1"; exon_number "11";
chr11	StringTie	exon	10803030	10803128	1000	-	.	gene_id "MSTRG.28381"; transcript_id "MSTRG.28381.1"; exon_number "12";
chr11	StringTie	exon	10803211	10803294	1000	-	.	gene_id "MSTRG.28381"; transcript_id "MSTRG.28381.1"; exon_number "13";
chr11	StringTie	exon	10803480	10803590	1000	-	.	gene_id "MSTRG.28381"; transcript_id "MSTRG.28381.1"; exon_number "14";
chr11	StringTie	exon	10803899	10804050	1000	-	.	gene_id "MSTRG.28381"; transcript_id "MSTRG.28381.1"; exon_number "15";
chr11	StringTie	exon	10804137	10804203	1000	-	.	gene_id "MSTRG.28381"; transcript_id "MSTRG.28381.1"; exon_number "16";
chr11	StringTie	exon	10804287	10804418	1000	-	.	gene_id "MSTRG.28381"; transcript_id "MSTRG.28381.1"; exon_number "17";
chr11	StringTie	exon	10804913	10805015	1000	-	.	gene_id "MSTRG.28381"; transcript_id "MSTRG.28381.1"; exon_number "18";
chr11	StringTie	exon	10805907	10806047	1000	-	.	gene_id "MSTRG.28381"; transcript_id "MSTRG.28381.1"; exon_number "19";
chr11	StringTie	exon	10806820	10806885	1000	-	.	gene_id "MSTRG.28381"; transcript_id "MSTRG.28381.1"; exon_number "20";
chr11	StringTie	exon	10807255	10807319	1000	-	.	gene_id "MSTRG.28381"; transcript_id "MSTRG.28381.1"; exon_number "21";
chr11	StringTie	exon	10808705	10809300	1000	-	.	gene_id "MSTRG.28381"; transcript_id "MSTRG.28381.1"; exon_number "22";
chr11	StringTie	transcript	10796849	10808963	1000	-	.	gene_id "MSTRG.28381"; transcript_id "MSTRG.28381.10";
chr11	StringTie	exon	10796849	10797881	1000	-	.	gene_id "MSTRG.28381"; transcript_id "MSTRG.28381.10"; exon_number "1";
chr11	StringTie	exon	10798992	10799062	1000	-	.	gene_id "MSTRG.28381"; transcript_id "MSTRG.28381.10"; exon_number "2";
chr11	StringTie	exon	10799213	10799424	1000	-	.	gene_id "MSTRG.28381"; transcript_id "MSTRG.28381.10"; exon_number "3";
chr11	StringTie	exon	10799552	10799756	1000	-	.	gene_id "MSTRG.28381"; transcript_id "MSTRG.28381.10"; exon_number "4";
chr11	StringTie	exon	10800090	10800348	1000	-	.	gene_id "MSTRG.28381"; transcript_id "MSTRG.28381.10"; exon_number "5";
chr11	StringTie	exon	10800432	10800647	1000	-	.	gene_id "MSTRG.28381"; transcript_id "MSTRG.28381.10"; exon_number "6";
chr11	StringTie	exon	10800731	10800835	1000	-	.	gene_id "MSTRG.28381"; transcript_id "MSTRG.28381.10"; exon_number "7";
chr11	StringTie	exon	10800962	10801087	1000	-	.	gene_id "MSTRG.28381"; transcript_id "MSTRG.28381.10"; exon_number "8";
chr11	StringTie	exon	10801661	10801774	1000	-	.	gene_id "MSTRG.28381"; transcript_id "MSTRG.28381.10"; exon_number "9";
chr11	StringTie	exon	10802049	10802209	1000	-	.	gene_id "MSTRG.28381"; transcript_id "MSTRG.28381.10"; exon_number "10";
chr11	StringTie	exon	10802294	10802435	1000	-	.	gene_id "MSTRG.28381"; transcript_id "MSTRG.28381.10"; exon_number "11";
chr11	StringTie	exon	10803030	10803128	1000	-	.	gene_id "MSTRG.28381"; transcript_id "MSTRG.28381.10"; exon_number "12";
chr11	StringTie	exon	10803211	10803294	1000	-	.	gene_id "MSTRG.28381"; transcript_id "MSTRG.28381.10"; exon_number "13";
chr11	StringTie	exon	10803480	10803590	1000	-	.	gene_id "MSTRG.28381"; transcript_id "MSTRG.28381.10"; exon_number "14";
chr11	StringTie	exon	10803899	10804050	1000	-	.	gene_id "MSTRG.28381"; transcript_id "MSTRG.28381.10"; exon_number "15";
chr11	StringTie	exon	10804137	10804203	1000	-	.	gene_id "MSTRG.28381"; transcript_id "MSTRG.28381.10"; exon_number "16";
chr11	StringTie	exon	10804287	10804374	1000	-	.	gene_id "MSTRG.28381"; transcript_id "MSTRG.28381.10"; exon_number "17";
chr11	StringTie	exon	10804401	10804418	1000	-	.	gene_id "MSTRG.28381"; transcript_id "MSTRG.28381.10"; exon_number "18";
chr11	StringTie	exon	10804913	10805015	1000	-	.	gene_id "MSTRG.28381"; transcript_id "MSTRG.28381.10"; exon_number "19";
chr11	StringTie	exon	10805907	10806047	1000	-	.	gene_id "MSTRG.28381"; transcript_id "MSTRG.28381.10"; exon_number "20";
chr11	StringTie	exon	10806820	10806885	1000	-	.	gene_id "MSTRG.28381"; transcript_id "MSTRG.28381.10"; exon_number "21";
chr11	StringTie	exon	10807255	10807319	1000	-	.	gene_id "MSTRG.28381"; transcript_id "MSTRG.28381.10"; exon_number "22";
chr11	StringTie	exon	10808705	10808963	1000	-	.	gene_id "MSTRG.28381"; transcript_id "MSTRG.28381.10"; exon_number "23";
chr11	StringTie	transcript	10796886	10809295	1000	-	.	gene_id "MSTRG.28381"; transcript_id "MSTRG.28381.11";
chr11	StringTie	exon	10796886	10797881	1000	-	.	gene_id "MSTRG.28381"; transcript_id "MSTRG.28381.11"; exon_number "1";
chr11	StringTie	exon	10798992	10799059	1000	-	.	gene_id "MSTRG.28381"; transcript_id "MSTRG.28381.11"; exon_number "2";
chr11	StringTie	exon	10799213	10799424	1000	-	.	gene_id "MSTRG.28381"; transcript_id "MSTRG.28381.11"; exon_number "3";
chr11	StringTie	exon	10799552	10799756	1000	-	.	gene_id "MSTRG.28381"; transcript_id "MSTRG.28381.11"; exon_number "4";
chr11	StringTie	exon	10800090	10800348	1000	-	.	gene_id "MSTRG.28381"; transcript_id "MSTRG.28381.11"; exon_number "5";
chr11	StringTie	exon	10800432	10800647	1000	-	.	gene_id "MSTRG.28381"; transcript_id "MSTRG.28381.11"; exon_number "6";
chr11	StringTie	exon	10800731	10800835	1000	-	.	gene_id "MSTRG.28381"; transcript_id "MSTRG.28381.11"; exon_number "7";
chr11	StringTie	exon	10800962	10801087	1000	-	.	gene_id "MSTRG.28381"; transcript_id "MSTRG.28381.11"; exon_number "8";
chr11	StringTie	exon	10801661	10801774	1000	-	.	gene_id "MSTRG.28381"; transcript_id "MSTRG.28381.11"; exon_number "9";
chr11	StringTie	exon	10802049	10802185	1000	-	.	gene_id "MSTRG.28381"; transcript_id "MSTRG.28381.11"; exon_number "10";
chr11	StringTie	exon	10802294	10802435	1000	-	.	gene_id "MSTRG.28381"; transcript_id "MSTRG.28381.11"; exon_number "11";
chr11	StringTie	exon	10803030	10803128	1000	-	.	gene_id "MSTRG.28381"; transcript_id "MSTRG.28381.11"; exon_number "12";
chr11	StringTie	exon	10803211	10803294	1000	-	.	gene_id "MSTRG.28381"; transcript_id "MSTRG.28381.11"; exon_number "13";
chr11	StringTie	exon	10803480	10803590	1000	-	.	gene_id "MSTRG.28381"; transcript_id "MSTRG.28381.11"; exon_number "14";
chr11	StringTie	exon	10803899	10804050	1000	-	.	gene_id "MSTRG.28381"; transcript_id "MSTRG.28381.11"; exon_number "15";
chr11	StringTie	exon	10804137	10804203	1000	-	.	gene_id "MSTRG.28381"; transcript_id "MSTRG.28381.11"; exon_number "16";
chr11	StringTie	exon	10804287	10804418	1000	-	.	gene_id "MSTRG.28381"; transcript_id "MSTRG.28381.11"; exon_number "17";
chr11	StringTie	exon	10804913	10805015	1000	-	.	gene_id "MSTRG.28381"; transcript_id "MSTRG.28381.11"; exon_number "18";
chr11	StringTie	exon	10805907	10806047	1000	-	.	gene_id "MSTRG.28381"; transcript_id "MSTRG.28381.11"; exon_number "19";
chr11	StringTie	exon	10806820	10806885	1000	-	.	gene_id "MSTRG.28381"; transcript_id "MSTRG.28381.11"; exon_number "20";
chr11	StringTie	exon	10807255	10807381	1000	-	.	gene_id "MSTRG.28381"; transcript_id "MSTRG.28381.11"; exon_number "21";
chr11	StringTie	exon	10808705	10809295	1000	-	.	gene_id "MSTRG.28381"; transcript_id "MSTRG.28381.11"; exon_number "22";
chr11	StringTie	transcript	10796913	10809295	1000	-	.	gene_id "MSTRG.28381"; transcript_id "MSTRG.28381.12";
chr11	StringTie	exon	10796913	10797881	1000	-	.	gene_id "MSTRG.28381"; transcript_id "MSTRG.28381.12"; exon_number "1";
chr11	StringTie	exon	10798992	10799062	1000	-	.	gene_id "MSTRG.28381"; transcript_id "MSTRG.28381.12"; exon_number "2";
chr11	StringTie	exon	10799213	10799424	1000	-	.	gene_id "MSTRG.28381"; transcript_id "MSTRG.28381.12"; exon_number "3";
chr11	StringTie	exon	10799552	10799756	1000	-	.	gene_id "MSTRG.28381"; transcript_id "MSTRG.28381.12"; exon_number "4";
chr11	StringTie	exon	10800090	10800348	1000	-	.	gene_id "MSTRG.28381"; transcript_id "MSTRG.28381.12"; exon_number "5";
chr11	StringTie	exon	10800432	10800647	1000	-	.	gene_id "MSTRG.28381"; transcript_id "MSTRG.28381.12"; exon_number "6";
chr11	StringTie	exon	10800731	10800835	1000	-	.	gene_id "MSTRG.28381"; transcript_id "MSTRG.28381.12"; exon_number "7";
chr11	StringTie	exon	10800962	10801087	1000	-	.	gene_id "MSTRG.28381"; transcript_id "MSTRG.28381.12"; exon_number "8";
chr11	StringTie	exon	10801661	10801774	1000	-	.	gene_id "MSTRG.28381"; transcript_id "MSTRG.28381.12"; exon_number "9";
chr11	StringTie	exon	10802049	10802209	1000	-	.	gene_id "MSTRG.28381"; transcript_id "MSTRG.28381.12"; exon_number "10";
chr11	StringTie	exon	10802294	10802435	1000	-	.	gene_id "MSTRG.28381"; transcript_id "MSTRG.28381.12"; exon_number "11";
chr11	StringTie	exon	10803030	10803128	1000	-	.	gene_id "MSTRG.28381"; transcript_id "MSTRG.28381.12"; exon_number "12";
chr11	StringTie	exon	10803211	10803294	1000	-	.	gene_id "MSTRG.28381"; transcript_id "MSTRG.28381.12"; exon_number "13";
chr11	StringTie	exon	10803480	10803590	1000	-	.	gene_id "MSTRG.28381"; transcript_id "MSTRG.28381.12"; exon_number "14";
chr11	StringTie	exon	10803899	10804050	1000	-	.	gene_id "MSTRG.28381"; transcript_id "MSTRG.28381.12"; exon_number "15";
chr11	StringTie	exon	10804137	10804203	1000	-	.	gene_id "MSTRG.28381"; transcript_id "MSTRG.28381.12"; exon_number "16";
chr11	StringTie	exon	10804287	10804418	1000	-	.	gene_id "MSTRG.28381"; transcript_id "MSTRG.28381.12"; exon_number "17";
chr11	StringTie	exon	10804913	10805015	1000	-	.	gene_id "MSTRG.28381"; transcript_id "MSTRG.28381.12"; exon_number "18";
chr11	StringTie	exon	10805907	10806047	1000	-	.	gene_id "MSTRG.28381"; transcript_id "MSTRG.28381.12"; exon_number "19";
chr11	StringTie	exon	10806820	10806885	1000	-	.	gene_id "MSTRG.28381"; transcript_id "MSTRG.28381.12"; exon_number "20";
chr11	StringTie	exon	10807255	10807319	1000	-	.	gene_id "MSTRG.28381"; transcript_id "MSTRG.28381.12"; exon_number "21";
chr11	StringTie	exon	10808705	10809295	1000	-	.	gene_id "MSTRG.28381"; transcript_id "MSTRG.28381.12"; exon_number "22";
chr11	StringTie	transcript	10796953	10808972	1000	-	.	gene_id "MSTRG.28381"; transcript_id "MSTRG.28381.13";
chr11	StringTie	exon	10796953	10797881	1000	-	.	gene_id "MSTRG.28381"; transcript_id "MSTRG.28381.13"; exon_number "1";
chr11	StringTie	exon	10798992	10799113	1000	-	.	gene_id "MSTRG.28381"; transcript_id "MSTRG.28381.13"; exon_number "2";
chr11	StringTie	exon	10799213	10799424	1000	-	.	gene_id "MSTRG.28381"; transcript_id "MSTRG.28381.13"; exon_number "3";
chr11	StringTie	exon	10799552	10799756	1000	-	.	gene_id "MSTRG.28381"; transcript_id "MSTRG.28381.13"; exon_number "4";
chr11	StringTie	exon	10800090	10800324	1000	-	.	gene_id "MSTRG.28381"; transcript_id "MSTRG.28381.13"; exon_number "5";
chr11	StringTie	exon	10800432	10800647	1000	-	.	gene_id "MSTRG.28381"; transcript_id "MSTRG.28381.13"; exon_number "6";
chr11	StringTie	exon	10800731	10800835	1000	-	.	gene_id "MSTRG.28381"; transcript_id "MSTRG.28381.13"; exon_number "7";
chr11	StringTie	exon	10800962	10801087	1000	-	.	gene_id "MSTRG.28381"; transcript_id "MSTRG.28381.13"; exon_number "8";
chr11	StringTie	exon	10801661	10801774	1000	-	.	gene_id "MSTRG.28381"; transcript_id "MSTRG.28381.13"; exon_number "9";
chr11	StringTie	exon	10802049	10802209	1000	-	.	gene_id "MSTRG.28381"; transcript_id "MSTRG.28381.13"; exon_number "10";
chr11	StringTie	exon	10802294	10802435	1000	-	.	gene_id "MSTRG.28381"; transcript_id "MSTRG.28381.13"; exon_number "11";
chr11	StringTie	exon	10803030	10803128	1000	-	.	gene_id "MSTRG.28381"; transcript_id "MSTRG.28381.13"; exon_number "12";
chr11	StringTie	exon	10803211	10803294	1000	-	.	gene_id "MSTRG.28381"; transcript_id "MSTRG.28381.13"; exon_number "13";
chr11	StringTie	exon	10803480	10803590	1000	-	.	gene_id "MSTRG.28381"; transcript_id "MSTRG.28381.13"; exon_number "14";
chr11	StringTie	exon	10803899	10804050	1000	-	.	gene_id "MSTRG.28381"; transcript_id "MSTRG.28381.13"; exon_number "15";
chr11	StringTie	exon	10804137	10804203	1000	-	.	gene_id "MSTRG.28381"; transcript_id "MSTRG.28381.13"; exon_number "16";
chr11	StringTie	exon	10804287	10804418	1000	-	.	gene_id "MSTRG.28381"; transcript_id "MSTRG.28381.13"; exon_number "17";
chr11	StringTie	exon	10804913	10805015	1000	-	.	gene_id "MSTRG.28381"; transcript_id "MSTRG.28381.13"; exon_number "18";
chr11	StringTie	exon	10805907	10806047	1000	-	.	gene_id "MSTRG.28381"; transcript_id "MSTRG.28381.13"; exon_number "19";
chr11	StringTie	exon	10806820	10806885	1000	-	.	gene_id "MSTRG.28381"; transcript_id "MSTRG.28381.13"; exon_number "20";
chr11	StringTie	exon	10807255	10807381	1000	-	.	gene_id "MSTRG.28381"; transcript_id "MSTRG.28381.13"; exon_number "21";
chr11	StringTie	exon	10808705	10808972	1000	-	.	gene_id "MSTRG.28381"; transcript_id "MSTRG.28381.13"; exon_number "22";
chr11	StringTie	transcript	10796956	10809245	1000	-	.	gene_id "MSTRG.28381"; transcript_id "MSTRG.28381.14";
chr11	StringTie	exon	10796956	10797881	1000	-	.	gene_id "MSTRG.28381"; transcript_id "MSTRG.28381.14"; exon_number "1";
chr11	StringTie	exon	10798992	10799059	1000	-	.	gene_id "MSTRG.28381"; transcript_id "MSTRG.28381.14"; exon_number "2";
chr11	StringTie	exon	10799213	10799424	1000	-	.	gene_id "MSTRG.28381"; transcript_id "MSTRG.28381.14"; exon_number "3";
chr11	StringTie	exon	10799552	10799756	1000	-	.	gene_id "MSTRG.28381"; transcript_id "MSTRG.28381.14"; exon_number "4";
chr11	StringTie	exon	10800090	10800348	1000	-	.	gene_id "MSTRG.28381"; transcript_id "MSTRG.28381.14"; exon_number "5";
chr11	StringTie	exon	10800432	10800647	1000	-	.	gene_id "MSTRG.28381"; transcript_id "MSTRG.28381.14"; exon_number "6";
chr11	StringTie	exon	10800731	10800835	1000	-	.	gene_id "MSTRG.28381"; transcript_id "MSTRG.28381.14"; exon_number "7";
chr11	StringTie	exon	10800962	10801087	1000	-	.	gene_id "MSTRG.28381"; transcript_id "MSTRG.28381.14"; exon_number "8";
chr11	StringTie	exon	10801661	10801774	1000	-	.	gene_id "MSTRG.28381"; transcript_id "MSTRG.28381.14"; exon_number "9";
chr11	StringTie	exon	10802049	10802209	1000	-	.	gene_id "MSTRG.28381"; transcript_id "MSTRG.28381.14"; exon_number "10";
chr11	StringTie	exon	10802294	10802435	1000	-	.	gene_id "MSTRG.28381"; transcript_id "MSTRG.28381.14"; exon_number "11";
chr11	StringTie	exon	10803030	10803128	1000	-	.	gene_id "MSTRG.28381"; transcript_id "MSTRG.28381.14"; exon_number "12";
chr11	StringTie	exon	10803211	10803294	1000	-	.	gene_id "MSTRG.28381"; transcript_id "MSTRG.28381.14"; exon_number "13";
chr11	StringTie	exon	10803480	10803590	1000	-	.	gene_id "MSTRG.28381"; transcript_id "MSTRG.28381.14"; exon_number "14";
chr11	StringTie	exon	10803899	10804050	1000	-	.	gene_id "MSTRG.28381"; transcript_id "MSTRG.28381.14"; exon_number "15";
chr11	StringTie	exon	10804137	10804203	1000	-	.	gene_id "MSTRG.28381"; transcript_id "MSTRG.28381.14"; exon_number "16";
chr11	StringTie	exon	10804287	10804418	1000	-	.	gene_id "MSTRG.28381"; transcript_id "MSTRG.28381.14"; exon_number "17";
chr11	StringTie	exon	10804913	10805015	1000	-	.	gene_id "MSTRG.28381"; transcript_id "MSTRG.28381.14"; exon_number "18";
chr11	StringTie	exon	10805907	10806047	1000	-	.	gene_id "MSTRG.28381"; transcript_id "MSTRG.28381.14"; exon_number "19";
chr11	StringTie	exon	10806820	10806885	1000	-	.	gene_id "MSTRG.28381"; transcript_id "MSTRG.28381.14"; exon_number "20";
chr11	StringTie	exon	10807255	10807319	1000	-	.	gene_id "MSTRG.28381"; transcript_id "MSTRG.28381.14"; exon_number "21";
chr11	StringTie	exon	10808705	10809245	1000	-	.	gene_id "MSTRG.28381"; transcript_id "MSTRG.28381.14"; exon_number "22";
chr11	StringTie	transcript	10796960	10809300	1000	-	.	gene_id "MSTRG.28381"; transcript_id "MSTRG.28381.15";
chr11	StringTie	exon	10796960	10797881	1000	-	.	gene_id "MSTRG.28381"; transcript_id "MSTRG.28381.15"; exon_number "1";
chr11	StringTie	exon	10798992	10799113	1000	-	.	gene_id "MSTRG.28381"; transcript_id "MSTRG.28381.15"; exon_number "2";
chr11	StringTie	exon	10799213	10799424	1000	-	.	gene_id "MSTRG.28381"; transcript_id "MSTRG.28381.15"; exon_number "3";
chr11	StringTie	exon	10799552	10799756	1000	-	.	gene_id "MSTRG.28381"; transcript_id "MSTRG.28381.15"; exon_number "4";
chr11	StringTie	exon	10800090	10800348	1000	-	.	gene_id "MSTRG.28381"; transcript_id "MSTRG.28381.15"; exon_number "5";
chr11	StringTie	exon	10800432	10800647	1000	-	.	gene_id "MSTRG.28381"; transcript_id "MSTRG.28381.15"; exon_number "6";
chr11	StringTie	exon	10800731	10800835	1000	-	.	gene_id "MSTRG.28381"; transcript_id "MSTRG.28381.15"; exon_number "7";
chr11	StringTie	exon	10800962	10801087	1000	-	.	gene_id "MSTRG.28381"; transcript_id "MSTRG.28381.15"; exon_number "8";
chr11	StringTie	exon	10802049	10802209	1000	-	.	gene_id "MSTRG.28381"; transcript_id "MSTRG.28381.15"; exon_number "9";
chr11	StringTie	exon	10802294	10802435	1000	-	.	gene_id "MSTRG.28381"; transcript_id "MSTRG.28381.15"; exon_number "10";
chr11	StringTie	exon	10803030	10803128	1000	-	.	gene_id "MSTRG.28381"; transcript_id "MSTRG.28381.15"; exon_number "11";
chr11	StringTie	exon	10803211	10803294	1000	-	.	gene_id "MSTRG.28381"; transcript_id "MSTRG.28381.15"; exon_number "12";
chr11	StringTie	exon	10803480	10803590	1000	-	.	gene_id "MSTRG.28381"; transcript_id "MSTRG.28381.15"; exon_number "13";
chr11	StringTie	exon	10803899	10804050	1000	-	.	gene_id "MSTRG.28381"; transcript_id "MSTRG.28381.15"; exon_number "14";
chr11	StringTie	exon	10804137	10804203	1000	-	.	gene_id "MSTRG.28381"; transcript_id "MSTRG.28381.15"; exon_number "15";
chr11	StringTie	exon	10804287	10804418	1000	-	.	gene_id "MSTRG.28381"; transcript_id "MSTRG.28381.15"; exon_number "16";
chr11	StringTie	exon	10804913	10805015	1000	-	.	gene_id "MSTRG.28381"; transcript_id "MSTRG.28381.15"; exon_number "17";
chr11	StringTie	exon	10805907	10806047	1000	-	.	gene_id "MSTRG.28381"; transcript_id "MSTRG.28381.15"; exon_number "18";
chr11	StringTie	exon	10806820	10806885	1000	-	.	gene_id "MSTRG.28381"; transcript_id "MSTRG.28381.15"; exon_number "19";
chr11	StringTie	exon	10807255	10807381	1000	-	.	gene_id "MSTRG.28381"; transcript_id "MSTRG.28381.15"; exon_number "20";
chr11	StringTie	exon	10808277	10809300	1000	-	.	gene_id "MSTRG.28381"; transcript_id "MSTRG.28381.15"; exon_number "21";
chr11	StringTie	transcript	10796975	10809299	1000	-	.	gene_id "MSTRG.28381"; transcript_id "MSTRG.28381.16";
chr11	StringTie	exon	10796975	10797881	1000	-	.	gene_id "MSTRG.28381"; transcript_id "MSTRG.28381.16"; exon_number "1";
chr11	StringTie	exon	10798992	10799113	1000	-	.	gene_id "MSTRG.28381"; transcript_id "MSTRG.28381.16"; exon_number "2";
chr11	StringTie	exon	10799213	10799424	1000	-	.	gene_id "MSTRG.28381"; transcript_id "MSTRG.28381.16"; exon_number "3";
chr11	StringTie	exon	10799552	10799756	1000	-	.	gene_id "MSTRG.28381"; transcript_id "MSTRG.28381.16"; exon_number "4";
chr11	StringTie	exon	10800090	10800348	1000	-	.	gene_id "MSTRG.28381"; transcript_id "MSTRG.28381.16"; exon_number "5";
chr11	StringTie	exon	10800432	10800647	1000	-	.	gene_id "MSTRG.28381"; transcript_id "MSTRG.28381.16"; exon_number "6";
chr11	StringTie	exon	10800731	10800835	1000	-	.	gene_id "MSTRG.28381"; transcript_id "MSTRG.28381.16"; exon_number "7";
chr11	StringTie	exon	10800962	10801087	1000	-	.	gene_id "MSTRG.28381"; transcript_id "MSTRG.28381.16"; exon_number "8";
chr11	StringTie	exon	10801661	10801774	1000	-	.	gene_id "MSTRG.28381"; transcript_id "MSTRG.28381.16"; exon_number "9";
chr11	StringTie	exon	10802049	10802209	1000	-	.	gene_id "MSTRG.28381"; transcript_id "MSTRG.28381.16"; exon_number "10";
chr11	StringTie	exon	10802294	10802435	1000	-	.	gene_id "MSTRG.28381"; transcript_id "MSTRG.28381.16"; exon_number "11";
chr11	StringTie	exon	10803030	10803128	1000	-	.	gene_id "MSTRG.28381"; transcript_id "MSTRG.28381.16"; exon_number "12";
chr11	StringTie	exon	10803211	10803294	1000	-	.	gene_id "MSTRG.28381"; transcript_id "MSTRG.28381.16"; exon_number "13";
chr11	StringTie	exon	10803480	10803590	1000	-	.	gene_id "MSTRG.28381"; transcript_id "MSTRG.28381.16"; exon_number "14";
chr11	StringTie	exon	10803899	10804050	1000	-	.	gene_id "MSTRG.28381"; transcript_id "MSTRG.28381.16"; exon_number "15";
chr11	StringTie	exon	10804137	10804203	1000	-	.	gene_id "MSTRG.28381"; transcript_id "MSTRG.28381.16"; exon_number "16";
chr11	StringTie	exon	10804287	10804418	1000	-	.	gene_id "MSTRG.28381"; transcript_id "MSTRG.28381.16"; exon_number "17";
chr11	StringTie	exon	10804913	10805015	1000	-	.	gene_id "MSTRG.28381"; transcript_id "MSTRG.28381.16"; exon_number "18";
chr11	StringTie	exon	10805907	10806047	1000	-	.	gene_id "MSTRG.28381"; transcript_id "MSTRG.28381.16"; exon_number "19";
chr11	StringTie	exon	10806820	10806885	1000	-	.	gene_id "MSTRG.28381"; transcript_id "MSTRG.28381.16"; exon_number "20";
chr11	StringTie	exon	10807255	10807381	1000	-	.	gene_id "MSTRG.28381"; transcript_id "MSTRG.28381.16"; exon_number "21";
chr11	StringTie	exon	10807534	10809299	1000	-	.	gene_id "MSTRG.28381"; transcript_id "MSTRG.28381.16"; exon_number "22";
chr11	StringTie	transcript	10796975	10809299	1000	-	.	gene_id "MSTRG.28381"; transcript_id "MSTRG.28381.17";
chr11	StringTie	exon	10796975	10797881	1000	-	.	gene_id "MSTRG.28381"; transcript_id "MSTRG.28381.17"; exon_number "1";
chr11	StringTie	exon	10798992	10799113	1000	-	.	gene_id "MSTRG.28381"; transcript_id "MSTRG.28381.17"; exon_number "2";
chr11	StringTie	exon	10799213	10799424	1000	-	.	gene_id "MSTRG.28381"; transcript_id "MSTRG.28381.17"; exon_number "3";
chr11	StringTie	exon	10799552	10799609	1000	-	.	gene_id "MSTRG.28381"; transcript_id "MSTRG.28381.17"; exon_number "4";
chr11	StringTie	exon	10800090	10800348	1000	-	.	gene_id "MSTRG.28381"; transcript_id "MSTRG.28381.17"; exon_number "5";
chr11	StringTie	exon	10800432	10800647	1000	-	.	gene_id "MSTRG.28381"; transcript_id "MSTRG.28381.17"; exon_number "6";
chr11	StringTie	exon	10800731	10800835	1000	-	.	gene_id "MSTRG.28381"; transcript_id "MSTRG.28381.17"; exon_number "7";
chr11	StringTie	exon	10800962	10801087	1000	-	.	gene_id "MSTRG.28381"; transcript_id "MSTRG.28381.17"; exon_number "8";
chr11	StringTie	exon	10801661	10801774	1000	-	.	gene_id "MSTRG.28381"; transcript_id "MSTRG.28381.17"; exon_number "9";
chr11	StringTie	exon	10802049	10802209	1000	-	.	gene_id "MSTRG.28381"; transcript_id "MSTRG.28381.17"; exon_number "10";
chr11	StringTie	exon	10802294	10802435	1000	-	.	gene_id "MSTRG.28381"; transcript_id "MSTRG.28381.17"; exon_number "11";
chr11	StringTie	exon	10803030	10803128	1000	-	.	gene_id "MSTRG.28381"; transcript_id "MSTRG.28381.17"; exon_number "12";
chr11	StringTie	exon	10803211	10803294	1000	-	.	gene_id "MSTRG.28381"; transcript_id "MSTRG.28381.17"; exon_number "13";
chr11	StringTie	exon	10803480	10803590	1000	-	.	gene_id "MSTRG.28381"; transcript_id "MSTRG.28381.17"; exon_number "14";
chr11	StringTie	exon	10803899	10804050	1000	-	.	gene_id "MSTRG.28381"; transcript_id "MSTRG.28381.17"; exon_number "15";
chr11	StringTie	exon	10804137	10804203	1000	-	.	gene_id "MSTRG.28381"; transcript_id "MSTRG.28381.17"; exon_number "16";
chr11	StringTie	exon	10804287	10804418	1000	-	.	gene_id "MSTRG.28381"; transcript_id "MSTRG.28381.17"; exon_number "17";
chr11	StringTie	exon	10804913	10805015	1000	-	.	gene_id "MSTRG.28381"; transcript_id "MSTRG.28381.17"; exon_number "18";
chr11	StringTie	exon	10805907	10806047	1000	-	.	gene_id "MSTRG.28381"; transcript_id "MSTRG.28381.17"; exon_number "19";
chr11	StringTie	exon	10806820	10806885	1000	-	.	gene_id "MSTRG.28381"; transcript_id "MSTRG.28381.17"; exon_number "20";
chr11	StringTie	exon	10807255	10807319	1000	-	.	gene_id "MSTRG.28381"; transcript_id "MSTRG.28381.17"; exon_number "21";
chr11	StringTie	exon	10808705	10809299	1000	-	.	gene_id "MSTRG.28381"; transcript_id "MSTRG.28381.17"; exon_number "22";
chr11	StringTie	transcript	10796984	10809029	1000	-	.	gene_id "MSTRG.28381"; transcript_id "MSTRG.28381.18";
chr11	StringTie	exon	10796984	10797881	1000	-	.	gene_id "MSTRG.28381"; transcript_id "MSTRG.28381.18"; exon_number "1";
chr11	StringTie	exon	10798992	10799062	1000	-	.	gene_id "MSTRG.28381"; transcript_id "MSTRG.28381.18"; exon_number "2";
chr11	StringTie	exon	10799213	10799424	1000	-	.	gene_id "MSTRG.28381"; transcript_id "MSTRG.28381.18"; exon_number "3";
chr11	StringTie	exon	10799552	10799756	1000	-	.	gene_id "MSTRG.28381"; transcript_id "MSTRG.28381.18"; exon_number "4";
chr11	StringTie	exon	10800090	10800348	1000	-	.	gene_id "MSTRG.28381"; transcript_id "MSTRG.28381.18"; exon_number "5";
chr11	StringTie	exon	10800432	10800647	1000	-	.	gene_id "MSTRG.28381"; transcript_id "MSTRG.28381.18"; exon_number "6";
chr11	StringTie	exon	10800731	10800835	1000	-	.	gene_id "MSTRG.28381"; transcript_id "MSTRG.28381.18"; exon_number "7";
chr11	StringTie	exon	10800962	10801087	1000	-	.	gene_id "MSTRG.28381"; transcript_id "MSTRG.28381.18"; exon_number "8";
chr11	StringTie	exon	10801661	10801774	1000	-	.	gene_id "MSTRG.28381"; transcript_id "MSTRG.28381.18"; exon_number "9";
chr11	StringTie	exon	10802049	10802185	1000	-	.	gene_id "MSTRG.28381"; transcript_id "MSTRG.28381.18"; exon_number "10";
chr11	StringTie	exon	10802294	10802435	1000	-	.	gene_id "MSTRG.28381"; transcript_id "MSTRG.28381.18"; exon_number "11";
chr11	StringTie	exon	10803030	10803128	1000	-	.	gene_id "MSTRG.28381"; transcript_id "MSTRG.28381.18"; exon_number "12";
chr11	StringTie	exon	10803211	10803294	1000	-	.	gene_id "MSTRG.28381"; transcript_id "MSTRG.28381.18"; exon_number "13";
chr11	StringTie	exon	10803480	10803590	1000	-	.	gene_id "MSTRG.28381"; transcript_id "MSTRG.28381.18"; exon_number "14";
chr11	StringTie	exon	10803899	10804050	1000	-	.	gene_id "MSTRG.28381"; transcript_id "MSTRG.28381.18"; exon_number "15";
chr11	StringTie	exon	10804137	10804203	1000	-	.	gene_id "MSTRG.28381"; transcript_id "MSTRG.28381.18"; exon_number "16";
chr11	StringTie	exon	10804287	10804418	1000	-	.	gene_id "MSTRG.28381"; transcript_id "MSTRG.28381.18"; exon_number "17";
chr11	StringTie	exon	10804913	10805015	1000	-	.	gene_id "MSTRG.28381"; transcript_id "MSTRG.28381.18"; exon_number "18";
chr11	StringTie	exon	10805907	10806047	1000	-	.	gene_id "MSTRG.28381"; transcript_id "MSTRG.28381.18"; exon_number "19";
chr11	StringTie	exon	10806820	10806885	1000	-	.	gene_id "MSTRG.28381"; transcript_id "MSTRG.28381.18"; exon_number "20";
chr11	StringTie	exon	10807255	10807319	1000	-	.	gene_id "MSTRG.28381"; transcript_id "MSTRG.28381.18"; exon_number "21";
chr11	StringTie	exon	10808705	10809029	1000	-	.	gene_id "MSTRG.28381"; transcript_id "MSTRG.28381.18"; exon_number "22";
chr11	StringTie	transcript	10797010	10809256	1000	-	.	gene_id "MSTRG.28381"; transcript_id "MSTRG.28381.19";
chr11	StringTie	exon	10797010	10797881	1000	-	.	gene_id "MSTRG.28381"; transcript_id "MSTRG.28381.19"; exon_number "1";
chr11	StringTie	exon	10798992	10799113	1000	-	.	gene_id "MSTRG.28381"; transcript_id "MSTRG.28381.19"; exon_number "2";
chr11	StringTie	exon	10799213	10799424	1000	-	.	gene_id "MSTRG.28381"; transcript_id "MSTRG.28381.19"; exon_number "3";
chr11	StringTie	exon	10799552	10799756	1000	-	.	gene_id "MSTRG.28381"; transcript_id "MSTRG.28381.19"; exon_number "4";
chr11	StringTie	exon	10800090	10800348	1000	-	.	gene_id "MSTRG.28381"; transcript_id "MSTRG.28381.19"; exon_number "5";
chr11	StringTie	exon	10800432	10800647	1000	-	.	gene_id "MSTRG.28381"; transcript_id "MSTRG.28381.19"; exon_number "6";
chr11	StringTie	exon	10800731	10800835	1000	-	.	gene_id "MSTRG.28381"; transcript_id "MSTRG.28381.19"; exon_number "7";
chr11	StringTie	exon	10800962	10801087	1000	-	.	gene_id "MSTRG.28381"; transcript_id "MSTRG.28381.19"; exon_number "8";
chr11	StringTie	exon	10802049	10802209	1000	-	.	gene_id "MSTRG.28381"; transcript_id "MSTRG.28381.19"; exon_number "9";
chr11	StringTie	exon	10802294	10802435	1000	-	.	gene_id "MSTRG.28381"; transcript_id "MSTRG.28381.19"; exon_number "10";
chr11	StringTie	exon	10803030	10803128	1000	-	.	gene_id "MSTRG.28381"; transcript_id "MSTRG.28381.19"; exon_number "11";
chr11	StringTie	exon	10803211	10803294	1000	-	.	gene_id "MSTRG.28381"; transcript_id "MSTRG.28381.19"; exon_number "12";
chr11	StringTie	exon	10803480	10803590	1000	-	.	gene_id "MSTRG.28381"; transcript_id "MSTRG.28381.19"; exon_number "13";
chr11	StringTie	exon	10803899	10804050	1000	-	.	gene_id "MSTRG.28381"; transcript_id "MSTRG.28381.19"; exon_number "14";
chr11	StringTie	exon	10804137	10804203	1000	-	.	gene_id "MSTRG.28381"; transcript_id "MSTRG.28381.19"; exon_number "15";
chr11	StringTie	exon	10804287	10804418	1000	-	.	gene_id "MSTRG.28381"; transcript_id "MSTRG.28381.19"; exon_number "16";
chr11	StringTie	exon	10804913	10805015	1000	-	.	gene_id "MSTRG.28381"; transcript_id "MSTRG.28381.19"; exon_number "17";
chr11	StringTie	exon	10805907	10806047	1000	-	.	gene_id "MSTRG.28381"; transcript_id "MSTRG.28381.19"; exon_number "18";
chr11	StringTie	exon	10806820	10806885	1000	-	.	gene_id "MSTRG.28381"; transcript_id "MSTRG.28381.19"; exon_number "19";
chr11	StringTie	exon	10807255	10807319	1000	-	.	gene_id "MSTRG.28381"; transcript_id "MSTRG.28381.19"; exon_number "20";
chr11	StringTie	exon	10808705	10809256	1000	-	.	gene_id "MSTRG.28381"; transcript_id "MSTRG.28381.19"; exon_number "21";
chr11	StringTie	transcript	10795688	10809851	1000	-	.	gene_id "MSTRG.28381"; transcript_id "MSTRG.28381.2";
chr11	StringTie	exon	10795688	10797881	1000	-	.	gene_id "MSTRG.28381"; transcript_id "MSTRG.28381.2"; exon_number "1";
chr11	StringTie	exon	10798992	10799062	1000	-	.	gene_id "MSTRG.28381"; transcript_id "MSTRG.28381.2"; exon_number "2";
chr11	StringTie	exon	10799213	10799424	1000	-	.	gene_id "MSTRG.28381"; transcript_id "MSTRG.28381.2"; exon_number "3";
chr11	StringTie	exon	10799552	10799756	1000	-	.	gene_id "MSTRG.28381"; transcript_id "MSTRG.28381.2"; exon_number "4";
chr11	StringTie	exon	10800090	10800348	1000	-	.	gene_id "MSTRG.28381"; transcript_id "MSTRG.28381.2"; exon_number "5";
chr11	StringTie	exon	10800432	10800647	1000	-	.	gene_id "MSTRG.28381"; transcript_id "MSTRG.28381.2"; exon_number "6";
chr11	StringTie	exon	10800731	10800835	1000	-	.	gene_id "MSTRG.28381"; transcript_id "MSTRG.28381.2"; exon_number "7";
chr11	StringTie	exon	10800962	10801087	1000	-	.	gene_id "MSTRG.28381"; transcript_id "MSTRG.28381.2"; exon_number "8";
chr11	StringTie	exon	10801661	10801774	1000	-	.	gene_id "MSTRG.28381"; transcript_id "MSTRG.28381.2"; exon_number "9";
chr11	StringTie	exon	10802049	10802209	1000	-	.	gene_id "MSTRG.28381"; transcript_id "MSTRG.28381.2"; exon_number "10";
chr11	StringTie	exon	10802294	10802435	1000	-	.	gene_id "MSTRG.28381"; transcript_id "MSTRG.28381.2"; exon_number "11";
chr11	StringTie	exon	10803030	10803128	1000	-	.	gene_id "MSTRG.28381"; transcript_id "MSTRG.28381.2"; exon_number "12";
chr11	StringTie	exon	10803211	10803294	1000	-	.	gene_id "MSTRG.28381"; transcript_id "MSTRG.28381.2"; exon_number "13";
chr11	StringTie	exon	10803480	10803590	1000	-	.	gene_id "MSTRG.28381"; transcript_id "MSTRG.28381.2"; exon_number "14";
chr11	StringTie	exon	10803899	10804050	1000	-	.	gene_id "MSTRG.28381"; transcript_id "MSTRG.28381.2"; exon_number "15";
chr11	StringTie	exon	10804137	10804203	1000	-	.	gene_id "MSTRG.28381"; transcript_id "MSTRG.28381.2"; exon_number "16";
chr11	StringTie	exon	10804287	10804418	1000	-	.	gene_id "MSTRG.28381"; transcript_id "MSTRG.28381.2"; exon_number "17";
chr11	StringTie	exon	10804913	10805015	1000	-	.	gene_id "MSTRG.28381"; transcript_id "MSTRG.28381.2"; exon_number "18";
chr11	StringTie	exon	10805907	10806047	1000	-	.	gene_id "MSTRG.28381"; transcript_id "MSTRG.28381.2"; exon_number "19";
chr11	StringTie	exon	10806820	10806885	1000	-	.	gene_id "MSTRG.28381"; transcript_id "MSTRG.28381.2"; exon_number "20";
chr11	StringTie	exon	10807255	10807381	1000	-	.	gene_id "MSTRG.28381"; transcript_id "MSTRG.28381.2"; exon_number "21";
chr11	StringTie	exon	10808705	10809851	1000	-	.	gene_id "MSTRG.28381"; transcript_id "MSTRG.28381.2"; exon_number "22";
chr11	StringTie	transcript	10797015	10809040	1000	-	.	gene_id "MSTRG.28381"; transcript_id "MSTRG.28381.20";
chr11	StringTie	exon	10797015	10797881	1000	-	.	gene_id "MSTRG.28381"; transcript_id "MSTRG.28381.20"; exon_number "1";
chr11	StringTie	exon	10798992	10799113	1000	-	.	gene_id "MSTRG.28381"; transcript_id "MSTRG.28381.20"; exon_number "2";
chr11	StringTie	exon	10799213	10799424	1000	-	.	gene_id "MSTRG.28381"; transcript_id "MSTRG.28381.20"; exon_number "3";
chr11	StringTie	exon	10799552	10799756	1000	-	.	gene_id "MSTRG.28381"; transcript_id "MSTRG.28381.20"; exon_number "4";
chr11	StringTie	exon	10800090	10800168	1000	-	.	gene_id "MSTRG.28381"; transcript_id "MSTRG.28381.20"; exon_number "5";
chr11	StringTie	exon	10800244	10800348	1000	-	.	gene_id "MSTRG.28381"; transcript_id "MSTRG.28381.20"; exon_number "6";
chr11	StringTie	exon	10800432	10800647	1000	-	.	gene_id "MSTRG.28381"; transcript_id "MSTRG.28381.20"; exon_number "7";
chr11	StringTie	exon	10800731	10800835	1000	-	.	gene_id "MSTRG.28381"; transcript_id "MSTRG.28381.20"; exon_number "8";
chr11	StringTie	exon	10800962	10801087	1000	-	.	gene_id "MSTRG.28381"; transcript_id "MSTRG.28381.20"; exon_number "9";
chr11	StringTie	exon	10801661	10801774	1000	-	.	gene_id "MSTRG.28381"; transcript_id "MSTRG.28381.20"; exon_number "10";
chr11	StringTie	exon	10802049	10802185	1000	-	.	gene_id "MSTRG.28381"; transcript_id "MSTRG.28381.20"; exon_number "11";
chr11	StringTie	exon	10802294	10802435	1000	-	.	gene_id "MSTRG.28381"; transcript_id "MSTRG.28381.20"; exon_number "12";
chr11	StringTie	exon	10803030	10803128	1000	-	.	gene_id "MSTRG.28381"; transcript_id "MSTRG.28381.20"; exon_number "13";
chr11	StringTie	exon	10803211	10803294	1000	-	.	gene_id "MSTRG.28381"; transcript_id "MSTRG.28381.20"; exon_number "14";
chr11	StringTie	exon	10803480	10803590	1000	-	.	gene_id "MSTRG.28381"; transcript_id "MSTRG.28381.20"; exon_number "15";
chr11	StringTie	exon	10803899	10804050	1000	-	.	gene_id "MSTRG.28381"; transcript_id "MSTRG.28381.20"; exon_number "16";
chr11	StringTie	exon	10804137	10804203	1000	-	.	gene_id "MSTRG.28381"; transcript_id "MSTRG.28381.20"; exon_number "17";
chr11	StringTie	exon	10804287	10804418	1000	-	.	gene_id "MSTRG.28381"; transcript_id "MSTRG.28381.20"; exon_number "18";
chr11	StringTie	exon	10804913	10805015	1000	-	.	gene_id "MSTRG.28381"; transcript_id "MSTRG.28381.20"; exon_number "19";
chr11	StringTie	exon	10805907	10806047	1000	-	.	gene_id "MSTRG.28381"; transcript_id "MSTRG.28381.20"; exon_number "20";
chr11	StringTie	exon	10806820	10806885	1000	-	.	gene_id "MSTRG.28381"; transcript_id "MSTRG.28381.20"; exon_number "21";
chr11	StringTie	exon	10807255	10807381	1000	-	.	gene_id "MSTRG.28381"; transcript_id "MSTRG.28381.20"; exon_number "22";
chr11	StringTie	exon	10808705	10809040	1000	-	.	gene_id "MSTRG.28381"; transcript_id "MSTRG.28381.20"; exon_number "23";
chr11	StringTie	transcript	10797026	10809148	1000	-	.	gene_id "MSTRG.28381"; transcript_id "MSTRG.28381.21";
chr11	StringTie	exon	10797026	10797881	1000	-	.	gene_id "MSTRG.28381"; transcript_id "MSTRG.28381.21"; exon_number "1";
chr11	StringTie	exon	10798992	10799113	1000	-	.	gene_id "MSTRG.28381"; transcript_id "MSTRG.28381.21"; exon_number "2";
chr11	StringTie	exon	10799213	10799424	1000	-	.	gene_id "MSTRG.28381"; transcript_id "MSTRG.28381.21"; exon_number "3";
chr11	StringTie	exon	10799552	10799756	1000	-	.	gene_id "MSTRG.28381"; transcript_id "MSTRG.28381.21"; exon_number "4";
chr11	StringTie	exon	10800090	10800348	1000	-	.	gene_id "MSTRG.28381"; transcript_id "MSTRG.28381.21"; exon_number "5";
chr11	StringTie	exon	10800432	10800647	1000	-	.	gene_id "MSTRG.28381"; transcript_id "MSTRG.28381.21"; exon_number "6";
chr11	StringTie	exon	10800731	10800835	1000	-	.	gene_id "MSTRG.28381"; transcript_id "MSTRG.28381.21"; exon_number "7";
chr11	StringTie	exon	10800962	10801087	1000	-	.	gene_id "MSTRG.28381"; transcript_id "MSTRG.28381.21"; exon_number "8";
chr11	StringTie	exon	10802049	10802209	1000	-	.	gene_id "MSTRG.28381"; transcript_id "MSTRG.28381.21"; exon_number "9";
chr11	StringTie	exon	10802294	10802435	1000	-	.	gene_id "MSTRG.28381"; transcript_id "MSTRG.28381.21"; exon_number "10";
chr11	StringTie	exon	10803030	10803128	1000	-	.	gene_id "MSTRG.28381"; transcript_id "MSTRG.28381.21"; exon_number "11";
chr11	StringTie	exon	10803211	10803294	1000	-	.	gene_id "MSTRG.28381"; transcript_id "MSTRG.28381.21"; exon_number "12";
chr11	StringTie	exon	10803480	10803590	1000	-	.	gene_id "MSTRG.28381"; transcript_id "MSTRG.28381.21"; exon_number "13";
chr11	StringTie	exon	10803899	10804050	1000	-	.	gene_id "MSTRG.28381"; transcript_id "MSTRG.28381.21"; exon_number "14";
chr11	StringTie	exon	10804137	10804203	1000	-	.	gene_id "MSTRG.28381"; transcript_id "MSTRG.28381.21"; exon_number "15";
chr11	StringTie	exon	10804287	10804418	1000	-	.	gene_id "MSTRG.28381"; transcript_id "MSTRG.28381.21"; exon_number "16";
chr11	StringTie	exon	10804913	10805015	1000	-	.	gene_id "MSTRG.28381"; transcript_id "MSTRG.28381.21"; exon_number "17";
chr11	StringTie	exon	10805907	10806047	1000	-	.	gene_id "MSTRG.28381"; transcript_id "MSTRG.28381.21"; exon_number "18";
chr11	StringTie	exon	10806820	10806885	1000	-	.	gene_id "MSTRG.28381"; transcript_id "MSTRG.28381.21"; exon_number "19";
chr11	StringTie	exon	10807255	10807381	1000	-	.	gene_id "MSTRG.28381"; transcript_id "MSTRG.28381.21"; exon_number "20";
chr11	StringTie	exon	10807534	10809148	1000	-	.	gene_id "MSTRG.28381"; transcript_id "MSTRG.28381.21"; exon_number "21";
chr11	StringTie	transcript	10797034	10808966	1000	-	.	gene_id "MSTRG.28381"; transcript_id "MSTRG.28381.22";
chr11	StringTie	exon	10797034	10797881	1000	-	.	gene_id "MSTRG.28381"; transcript_id "MSTRG.28381.22"; exon_number "1";
chr11	StringTie	exon	10798992	10799113	1000	-	.	gene_id "MSTRG.28381"; transcript_id "MSTRG.28381.22"; exon_number "2";
chr11	StringTie	exon	10799213	10799424	1000	-	.	gene_id "MSTRG.28381"; transcript_id "MSTRG.28381.22"; exon_number "3";
chr11	StringTie	exon	10799552	10799756	1000	-	.	gene_id "MSTRG.28381"; transcript_id "MSTRG.28381.22"; exon_number "4";
chr11	StringTie	exon	10800090	10800348	1000	-	.	gene_id "MSTRG.28381"; transcript_id "MSTRG.28381.22"; exon_number "5";
chr11	StringTie	exon	10800432	10800647	1000	-	.	gene_id "MSTRG.28381"; transcript_id "MSTRG.28381.22"; exon_number "6";
chr11	StringTie	exon	10800731	10800835	1000	-	.	gene_id "MSTRG.28381"; transcript_id "MSTRG.28381.22"; exon_number "7";
chr11	StringTie	exon	10800962	10801087	1000	-	.	gene_id "MSTRG.28381"; transcript_id "MSTRG.28381.22"; exon_number "8";
chr11	StringTie	exon	10801661	10801774	1000	-	.	gene_id "MSTRG.28381"; transcript_id "MSTRG.28381.22"; exon_number "9";
chr11	StringTie	exon	10802049	10802205	1000	-	.	gene_id "MSTRG.28381"; transcript_id "MSTRG.28381.22"; exon_number "10";
chr11	StringTie	exon	10802294	10802435	1000	-	.	gene_id "MSTRG.28381"; transcript_id "MSTRG.28381.22"; exon_number "11";
chr11	StringTie	exon	10803030	10803128	1000	-	.	gene_id "MSTRG.28381"; transcript_id "MSTRG.28381.22"; exon_number "12";
chr11	StringTie	exon	10803211	10803294	1000	-	.	gene_id "MSTRG.28381"; transcript_id "MSTRG.28381.22"; exon_number "13";
chr11	StringTie	exon	10803480	10803590	1000	-	.	gene_id "MSTRG.28381"; transcript_id "MSTRG.28381.22"; exon_number "14";
chr11	StringTie	exon	10803899	10804050	1000	-	.	gene_id "MSTRG.28381"; transcript_id "MSTRG.28381.22"; exon_number "15";
chr11	StringTie	exon	10804137	10804203	1000	-	.	gene_id "MSTRG.28381"; transcript_id "MSTRG.28381.22"; exon_number "16";
chr11	StringTie	exon	10804287	10804418	1000	-	.	gene_id "MSTRG.28381"; transcript_id "MSTRG.28381.22"; exon_number "17";
chr11	StringTie	exon	10804913	10805015	1000	-	.	gene_id "MSTRG.28381"; transcript_id "MSTRG.28381.22"; exon_number "18";
chr11	StringTie	exon	10805907	10806047	1000	-	.	gene_id "MSTRG.28381"; transcript_id "MSTRG.28381.22"; exon_number "19";
chr11	StringTie	exon	10806820	10806885	1000	-	.	gene_id "MSTRG.28381"; transcript_id "MSTRG.28381.22"; exon_number "20";
chr11	StringTie	exon	10807255	10807381	1000	-	.	gene_id "MSTRG.28381"; transcript_id "MSTRG.28381.22"; exon_number "21";
chr11	StringTie	exon	10808705	10808966	1000	-	.	gene_id "MSTRG.28381"; transcript_id "MSTRG.28381.22"; exon_number "22";
chr11	StringTie	transcript	10797035	10808970	1000	-	.	gene_id "MSTRG.28381"; transcript_id "MSTRG.28381.23";
chr11	StringTie	exon	10797035	10797881	1000	-	.	gene_id "MSTRG.28381"; transcript_id "MSTRG.28381.23"; exon_number "1";
chr11	StringTie	exon	10798992	10799113	1000	-	.	gene_id "MSTRG.28381"; transcript_id "MSTRG.28381.23"; exon_number "2";
chr11	StringTie	exon	10799213	10799424	1000	-	.	gene_id "MSTRG.28381"; transcript_id "MSTRG.28381.23"; exon_number "3";
chr11	StringTie	exon	10799552	10799756	1000	-	.	gene_id "MSTRG.28381"; transcript_id "MSTRG.28381.23"; exon_number "4";
chr11	StringTie	exon	10800090	10800348	1000	-	.	gene_id "MSTRG.28381"; transcript_id "MSTRG.28381.23"; exon_number "5";
chr11	StringTie	exon	10800432	10800647	1000	-	.	gene_id "MSTRG.28381"; transcript_id "MSTRG.28381.23"; exon_number "6";
chr11	StringTie	exon	10800731	10800835	1000	-	.	gene_id "MSTRG.28381"; transcript_id "MSTRG.28381.23"; exon_number "7";
chr11	StringTie	exon	10800962	10801087	1000	-	.	gene_id "MSTRG.28381"; transcript_id "MSTRG.28381.23"; exon_number "8";
chr11	StringTie	exon	10802049	10802209	1000	-	.	gene_id "MSTRG.28381"; transcript_id "MSTRG.28381.23"; exon_number "9";
chr11	StringTie	exon	10802294	10802435	1000	-	.	gene_id "MSTRG.28381"; transcript_id "MSTRG.28381.23"; exon_number "10";
chr11	StringTie	exon	10803030	10803128	1000	-	.	gene_id "MSTRG.28381"; transcript_id "MSTRG.28381.23"; exon_number "11";
chr11	StringTie	exon	10803211	10803294	1000	-	.	gene_id "MSTRG.28381"; transcript_id "MSTRG.28381.23"; exon_number "12";
chr11	StringTie	exon	10803480	10803590	1000	-	.	gene_id "MSTRG.28381"; transcript_id "MSTRG.28381.23"; exon_number "13";
chr11	StringTie	exon	10803899	10804050	1000	-	.	gene_id "MSTRG.28381"; transcript_id "MSTRG.28381.23"; exon_number "14";
chr11	StringTie	exon	10804137	10804203	1000	-	.	gene_id "MSTRG.28381"; transcript_id "MSTRG.28381.23"; exon_number "15";
chr11	StringTie	exon	10804287	10804418	1000	-	.	gene_id "MSTRG.28381"; transcript_id "MSTRG.28381.23"; exon_number "16";
chr11	StringTie	exon	10804913	10805015	1000	-	.	gene_id "MSTRG.28381"; transcript_id "MSTRG.28381.23"; exon_number "17";
chr11	StringTie	exon	10805907	10806047	1000	-	.	gene_id "MSTRG.28381"; transcript_id "MSTRG.28381.23"; exon_number "18";
chr11	StringTie	exon	10806820	10806885	1000	-	.	gene_id "MSTRG.28381"; transcript_id "MSTRG.28381.23"; exon_number "19";
chr11	StringTie	exon	10807255	10807381	1000	-	.	gene_id "MSTRG.28381"; transcript_id "MSTRG.28381.23"; exon_number "20";
chr11	StringTie	exon	10808277	10808508	1000	-	.	gene_id "MSTRG.28381"; transcript_id "MSTRG.28381.23"; exon_number "21";
chr11	StringTie	exon	10808705	10808970	1000	-	.	gene_id "MSTRG.28381"; transcript_id "MSTRG.28381.23"; exon_number "22";
chr11	StringTie	transcript	10797036	10809030	1000	-	.	gene_id "MSTRG.28381"; transcript_id "MSTRG.28381.24";
chr11	StringTie	exon	10797036	10797881	1000	-	.	gene_id "MSTRG.28381"; transcript_id "MSTRG.28381.24"; exon_number "1";
chr11	StringTie	exon	10798992	10799113	1000	-	.	gene_id "MSTRG.28381"; transcript_id "MSTRG.28381.24"; exon_number "2";
chr11	StringTie	exon	10799213	10799424	1000	-	.	gene_id "MSTRG.28381"; transcript_id "MSTRG.28381.24"; exon_number "3";
chr11	StringTie	exon	10799552	10799756	1000	-	.	gene_id "MSTRG.28381"; transcript_id "MSTRG.28381.24"; exon_number "4";
chr11	StringTie	exon	10800090	10800348	1000	-	.	gene_id "MSTRG.28381"; transcript_id "MSTRG.28381.24"; exon_number "5";
chr11	StringTie	exon	10800432	10800647	1000	-	.	gene_id "MSTRG.28381"; transcript_id "MSTRG.28381.24"; exon_number "6";
chr11	StringTie	exon	10800731	10800835	1000	-	.	gene_id "MSTRG.28381"; transcript_id "MSTRG.28381.24"; exon_number "7";
chr11	StringTie	exon	10800962	10801087	1000	-	.	gene_id "MSTRG.28381"; transcript_id "MSTRG.28381.24"; exon_number "8";
chr11	StringTie	exon	10801661	10801774	1000	-	.	gene_id "MSTRG.28381"; transcript_id "MSTRG.28381.24"; exon_number "9";
chr11	StringTie	exon	10802049	10802185	1000	-	.	gene_id "MSTRG.28381"; transcript_id "MSTRG.28381.24"; exon_number "10";
chr11	StringTie	exon	10802294	10802435	1000	-	.	gene_id "MSTRG.28381"; transcript_id "MSTRG.28381.24"; exon_number "11";
chr11	StringTie	exon	10803030	10803128	1000	-	.	gene_id "MSTRG.28381"; transcript_id "MSTRG.28381.24"; exon_number "12";
chr11	StringTie	exon	10803211	10803294	1000	-	.	gene_id "MSTRG.28381"; transcript_id "MSTRG.28381.24"; exon_number "13";
chr11	StringTie	exon	10803480	10803590	1000	-	.	gene_id "MSTRG.28381"; transcript_id "MSTRG.28381.24"; exon_number "14";
chr11	StringTie	exon	10803899	10804050	1000	-	.	gene_id "MSTRG.28381"; transcript_id "MSTRG.28381.24"; exon_number "15";
chr11	StringTie	exon	10804137	10804203	1000	-	.	gene_id "MSTRG.28381"; transcript_id "MSTRG.28381.24"; exon_number "16";
chr11	StringTie	exon	10804287	10804418	1000	-	.	gene_id "MSTRG.28381"; transcript_id "MSTRG.28381.24"; exon_number "17";
chr11	StringTie	exon	10804913	10805015	1000	-	.	gene_id "MSTRG.28381"; transcript_id "MSTRG.28381.24"; exon_number "18";
chr11	StringTie	exon	10805907	10806047	1000	-	.	gene_id "MSTRG.28381"; transcript_id "MSTRG.28381.24"; exon_number "19";
chr11	StringTie	exon	10806820	10806885	1000	-	.	gene_id "MSTRG.28381"; transcript_id "MSTRG.28381.24"; exon_number "20";
chr11	StringTie	exon	10807255	10807319	1000	-	.	gene_id "MSTRG.28381"; transcript_id "MSTRG.28381.24"; exon_number "21";
chr11	StringTie	exon	10808705	10809030	1000	-	.	gene_id "MSTRG.28381"; transcript_id "MSTRG.28381.24"; exon_number "22";
chr11	StringTie	transcript	10797037	10808939	1000	-	.	gene_id "MSTRG.28381"; transcript_id "MSTRG.28381.25";
chr11	StringTie	exon	10797037	10797881	1000	-	.	gene_id "MSTRG.28381"; transcript_id "MSTRG.28381.25"; exon_number "1";
chr11	StringTie	exon	10798992	10799113	1000	-	.	gene_id "MSTRG.28381"; transcript_id "MSTRG.28381.25"; exon_number "2";
chr11	StringTie	exon	10799213	10799424	1000	-	.	gene_id "MSTRG.28381"; transcript_id "MSTRG.28381.25"; exon_number "3";
chr11	StringTie	exon	10799552	10799756	1000	-	.	gene_id "MSTRG.28381"; transcript_id "MSTRG.28381.25"; exon_number "4";
chr11	StringTie	exon	10800090	10800348	1000	-	.	gene_id "MSTRG.28381"; transcript_id "MSTRG.28381.25"; exon_number "5";
chr11	StringTie	exon	10800432	10800647	1000	-	.	gene_id "MSTRG.28381"; transcript_id "MSTRG.28381.25"; exon_number "6";
chr11	StringTie	exon	10800731	10800835	1000	-	.	gene_id "MSTRG.28381"; transcript_id "MSTRG.28381.25"; exon_number "7";
chr11	StringTie	exon	10800962	10801087	1000	-	.	gene_id "MSTRG.28381"; transcript_id "MSTRG.28381.25"; exon_number "8";
chr11	StringTie	exon	10801661	10801774	1000	-	.	gene_id "MSTRG.28381"; transcript_id "MSTRG.28381.25"; exon_number "9";
chr11	StringTie	exon	10802049	10802185	1000	-	.	gene_id "MSTRG.28381"; transcript_id "MSTRG.28381.25"; exon_number "10";
chr11	StringTie	exon	10802294	10802435	1000	-	.	gene_id "MSTRG.28381"; transcript_id "MSTRG.28381.25"; exon_number "11";
chr11	StringTie	exon	10803030	10803128	1000	-	.	gene_id "MSTRG.28381"; transcript_id "MSTRG.28381.25"; exon_number "12";
chr11	StringTie	exon	10803211	10803294	1000	-	.	gene_id "MSTRG.28381"; transcript_id "MSTRG.28381.25"; exon_number "13";
chr11	StringTie	exon	10803480	10803590	1000	-	.	gene_id "MSTRG.28381"; transcript_id "MSTRG.28381.25"; exon_number "14";
chr11	StringTie	exon	10803899	10804050	1000	-	.	gene_id "MSTRG.28381"; transcript_id "MSTRG.28381.25"; exon_number "15";
chr11	StringTie	exon	10804137	10804195	1000	-	.	gene_id "MSTRG.28381"; transcript_id "MSTRG.28381.25"; exon_number "16";
chr11	StringTie	exon	10804287	10804418	1000	-	.	gene_id "MSTRG.28381"; transcript_id "MSTRG.28381.25"; exon_number "17";
chr11	StringTie	exon	10804913	10805015	1000	-	.	gene_id "MSTRG.28381"; transcript_id "MSTRG.28381.25"; exon_number "18";
chr11	StringTie	exon	10805907	10806047	1000	-	.	gene_id "MSTRG.28381"; transcript_id "MSTRG.28381.25"; exon_number "19";
chr11	StringTie	exon	10806820	10806885	1000	-	.	gene_id "MSTRG.28381"; transcript_id "MSTRG.28381.25"; exon_number "20";
chr11	StringTie	exon	10807255	10807319	1000	-	.	gene_id "MSTRG.28381"; transcript_id "MSTRG.28381.25"; exon_number "21";
chr11	StringTie	exon	10808705	10808939	1000	-	.	gene_id "MSTRG.28381"; transcript_id "MSTRG.28381.25"; exon_number "22";
chr11	StringTie	transcript	10797042	10808951	1000	-	.	gene_id "MSTRG.28381"; transcript_id "MSTRG.28381.26";
chr11	StringTie	exon	10797042	10797881	1000	-	.	gene_id "MSTRG.28381"; transcript_id "MSTRG.28381.26"; exon_number "1";
chr11	StringTie	exon	10798992	10799113	1000	-	.	gene_id "MSTRG.28381"; transcript_id "MSTRG.28381.26"; exon_number "2";
chr11	StringTie	exon	10799213	10799226	1000	-	.	gene_id "MSTRG.28381"; transcript_id "MSTRG.28381.26"; exon_number "3";
chr11	StringTie	exon	10799306	10799424	1000	-	.	gene_id "MSTRG.28381"; transcript_id "MSTRG.28381.26"; exon_number "4";
chr11	StringTie	exon	10799552	10799756	1000	-	.	gene_id "MSTRG.28381"; transcript_id "MSTRG.28381.26"; exon_number "5";
chr11	StringTie	exon	10800090	10800348	1000	-	.	gene_id "MSTRG.28381"; transcript_id "MSTRG.28381.26"; exon_number "6";
chr11	StringTie	exon	10800432	10800647	1000	-	.	gene_id "MSTRG.28381"; transcript_id "MSTRG.28381.26"; exon_number "7";
chr11	StringTie	exon	10800731	10800835	1000	-	.	gene_id "MSTRG.28381"; transcript_id "MSTRG.28381.26"; exon_number "8";
chr11	StringTie	exon	10800962	10801087	1000	-	.	gene_id "MSTRG.28381"; transcript_id "MSTRG.28381.26"; exon_number "9";
chr11	StringTie	exon	10801661	10801774	1000	-	.	gene_id "MSTRG.28381"; transcript_id "MSTRG.28381.26"; exon_number "10";
chr11	StringTie	exon	10802049	10802209	1000	-	.	gene_id "MSTRG.28381"; transcript_id "MSTRG.28381.26"; exon_number "11";
chr11	StringTie	exon	10802294	10802435	1000	-	.	gene_id "MSTRG.28381"; transcript_id "MSTRG.28381.26"; exon_number "12";
chr11	StringTie	exon	10803030	10803128	1000	-	.	gene_id "MSTRG.28381"; transcript_id "MSTRG.28381.26"; exon_number "13";
chr11	StringTie	exon	10803211	10803294	1000	-	.	gene_id "MSTRG.28381"; transcript_id "MSTRG.28381.26"; exon_number "14";
chr11	StringTie	exon	10803480	10803590	1000	-	.	gene_id "MSTRG.28381"; transcript_id "MSTRG.28381.26"; exon_number "15";
chr11	StringTie	exon	10803899	10804050	1000	-	.	gene_id "MSTRG.28381"; transcript_id "MSTRG.28381.26"; exon_number "16";
chr11	StringTie	exon	10804137	10804203	1000	-	.	gene_id "MSTRG.28381"; transcript_id "MSTRG.28381.26"; exon_number "17";
chr11	StringTie	exon	10804287	10804418	1000	-	.	gene_id "MSTRG.28381"; transcript_id "MSTRG.28381.26"; exon_number "18";
chr11	StringTie	exon	10804913	10805015	1000	-	.	gene_id "MSTRG.28381"; transcript_id "MSTRG.28381.26"; exon_number "19";
chr11	StringTie	exon	10805907	10806047	1000	-	.	gene_id "MSTRG.28381"; transcript_id "MSTRG.28381.26"; exon_number "20";
chr11	StringTie	exon	10806820	10806885	1000	-	.	gene_id "MSTRG.28381"; transcript_id "MSTRG.28381.26"; exon_number "21";
chr11	StringTie	exon	10807255	10807381	1000	-	.	gene_id "MSTRG.28381"; transcript_id "MSTRG.28381.26"; exon_number "22";
chr11	StringTie	exon	10808705	10808951	1000	-	.	gene_id "MSTRG.28381"; transcript_id "MSTRG.28381.26"; exon_number "23";
chr11	StringTie	transcript	10797044	10809140	1000	-	.	gene_id "MSTRG.28381"; transcript_id "MSTRG.28381.27";
chr11	StringTie	exon	10797044	10797881	1000	-	.	gene_id "MSTRG.28381"; transcript_id "MSTRG.28381.27"; exon_number "1";
chr11	StringTie	exon	10798992	10799113	1000	-	.	gene_id "MSTRG.28381"; transcript_id "MSTRG.28381.27"; exon_number "2";
chr11	StringTie	exon	10799213	10799232	1000	-	.	gene_id "MSTRG.28381"; transcript_id "MSTRG.28381.27"; exon_number "3";
chr11	StringTie	exon	10799271	10799424	1000	-	.	gene_id "MSTRG.28381"; transcript_id "MSTRG.28381.27"; exon_number "4";
chr11	StringTie	exon	10799552	10799756	1000	-	.	gene_id "MSTRG.28381"; transcript_id "MSTRG.28381.27"; exon_number "5";
chr11	StringTie	exon	10800090	10800348	1000	-	.	gene_id "MSTRG.28381"; transcript_id "MSTRG.28381.27"; exon_number "6";
chr11	StringTie	exon	10800432	10800647	1000	-	.	gene_id "MSTRG.28381"; transcript_id "MSTRG.28381.27"; exon_number "7";
chr11	StringTie	exon	10800731	10800835	1000	-	.	gene_id "MSTRG.28381"; transcript_id "MSTRG.28381.27"; exon_number "8";
chr11	StringTie	exon	10800962	10801087	1000	-	.	gene_id "MSTRG.28381"; transcript_id "MSTRG.28381.27"; exon_number "9";
chr11	StringTie	exon	10801661	10801774	1000	-	.	gene_id "MSTRG.28381"; transcript_id "MSTRG.28381.27"; exon_number "10";
chr11	StringTie	exon	10802049	10802209	1000	-	.	gene_id "MSTRG.28381"; transcript_id "MSTRG.28381.27"; exon_number "11";
chr11	StringTie	exon	10802294	10802435	1000	-	.	gene_id "MSTRG.28381"; transcript_id "MSTRG.28381.27"; exon_number "12";
chr11	StringTie	exon	10803030	10803128	1000	-	.	gene_id "MSTRG.28381"; transcript_id "MSTRG.28381.27"; exon_number "13";
chr11	StringTie	exon	10803211	10803294	1000	-	.	gene_id "MSTRG.28381"; transcript_id "MSTRG.28381.27"; exon_number "14";
chr11	StringTie	exon	10803480	10803590	1000	-	.	gene_id "MSTRG.28381"; transcript_id "MSTRG.28381.27"; exon_number "15";
chr11	StringTie	exon	10803899	10804050	1000	-	.	gene_id "MSTRG.28381"; transcript_id "MSTRG.28381.27"; exon_number "16";
chr11	StringTie	exon	10804137	10804203	1000	-	.	gene_id "MSTRG.28381"; transcript_id "MSTRG.28381.27"; exon_number "17";
chr11	StringTie	exon	10804287	10804418	1000	-	.	gene_id "MSTRG.28381"; transcript_id "MSTRG.28381.27"; exon_number "18";
chr11	StringTie	exon	10804913	10805015	1000	-	.	gene_id "MSTRG.28381"; transcript_id "MSTRG.28381.27"; exon_number "19";
chr11	StringTie	exon	10805907	10806047	1000	-	.	gene_id "MSTRG.28381"; transcript_id "MSTRG.28381.27"; exon_number "20";
chr11	StringTie	exon	10806820	10806885	1000	-	.	gene_id "MSTRG.28381"; transcript_id "MSTRG.28381.27"; exon_number "21";
chr11	StringTie	exon	10807255	10807319	1000	-	.	gene_id "MSTRG.28381"; transcript_id "MSTRG.28381.27"; exon_number "22";
chr11	StringTie	exon	10808705	10809140	1000	-	.	gene_id "MSTRG.28381"; transcript_id "MSTRG.28381.27"; exon_number "23";
chr11	StringTie	transcript	10797046	10808937	1000	-	.	gene_id "MSTRG.28381"; transcript_id "MSTRG.28381.28";
chr11	StringTie	exon	10797046	10797881	1000	-	.	gene_id "MSTRG.28381"; transcript_id "MSTRG.28381.28"; exon_number "1";
chr11	StringTie	exon	10798992	10799113	1000	-	.	gene_id "MSTRG.28381"; transcript_id "MSTRG.28381.28"; exon_number "2";
chr11	StringTie	exon	10799213	10799424	1000	-	.	gene_id "MSTRG.28381"; transcript_id "MSTRG.28381.28"; exon_number "3";
chr11	StringTie	exon	10799552	10799756	1000	-	.	gene_id "MSTRG.28381"; transcript_id "MSTRG.28381.28"; exon_number "4";
chr11	StringTie	exon	10800090	10800348	1000	-	.	gene_id "MSTRG.28381"; transcript_id "MSTRG.28381.28"; exon_number "5";
chr11	StringTie	exon	10800432	10800647	1000	-	.	gene_id "MSTRG.28381"; transcript_id "MSTRG.28381.28"; exon_number "6";
chr11	StringTie	exon	10800731	10800835	1000	-	.	gene_id "MSTRG.28381"; transcript_id "MSTRG.28381.28"; exon_number "7";
chr11	StringTie	exon	10800962	10801087	1000	-	.	gene_id "MSTRG.28381"; transcript_id "MSTRG.28381.28"; exon_number "8";
chr11	StringTie	exon	10801661	10801774	1000	-	.	gene_id "MSTRG.28381"; transcript_id "MSTRG.28381.28"; exon_number "9";
chr11	StringTie	exon	10802049	10802209	1000	-	.	gene_id "MSTRG.28381"; transcript_id "MSTRG.28381.28"; exon_number "10";
chr11	StringTie	exon	10802294	10802435	1000	-	.	gene_id "MSTRG.28381"; transcript_id "MSTRG.28381.28"; exon_number "11";
chr11	StringTie	exon	10803030	10803128	1000	-	.	gene_id "MSTRG.28381"; transcript_id "MSTRG.28381.28"; exon_number "12";
chr11	StringTie	exon	10803211	10803294	1000	-	.	gene_id "MSTRG.28381"; transcript_id "MSTRG.28381.28"; exon_number "13";
chr11	StringTie	exon	10803480	10803590	1000	-	.	gene_id "MSTRG.28381"; transcript_id "MSTRG.28381.28"; exon_number "14";
chr11	StringTie	exon	10803899	10804050	1000	-	.	gene_id "MSTRG.28381"; transcript_id "MSTRG.28381.28"; exon_number "15";
chr11	StringTie	exon	10804137	10804203	1000	-	.	gene_id "MSTRG.28381"; transcript_id "MSTRG.28381.28"; exon_number "16";
chr11	StringTie	exon	10804287	10804418	1000	-	.	gene_id "MSTRG.28381"; transcript_id "MSTRG.28381.28"; exon_number "17";
chr11	StringTie	exon	10804913	10805015	1000	-	.	gene_id "MSTRG.28381"; transcript_id "MSTRG.28381.28"; exon_number "18";
chr11	StringTie	exon	10805907	10806047	1000	-	.	gene_id "MSTRG.28381"; transcript_id "MSTRG.28381.28"; exon_number "19";
chr11	StringTie	exon	10806820	10806885	1000	-	.	gene_id "MSTRG.28381"; transcript_id "MSTRG.28381.28"; exon_number "20";
chr11	StringTie	exon	10807255	10807817	1000	-	.	gene_id "MSTRG.28381"; transcript_id "MSTRG.28381.28"; exon_number "21";
chr11	StringTie	exon	10808595	10808937	1000	-	.	gene_id "MSTRG.28381"; transcript_id "MSTRG.28381.28"; exon_number "22";
chr11	StringTie	transcript	10797049	10808996	1000	-	.	gene_id "MSTRG.28381"; transcript_id "MSTRG.28381.29";
chr11	StringTie	exon	10797049	10797881	1000	-	.	gene_id "MSTRG.28381"; transcript_id "MSTRG.28381.29"; exon_number "1";
chr11	StringTie	exon	10798992	10799113	1000	-	.	gene_id "MSTRG.28381"; transcript_id "MSTRG.28381.29"; exon_number "2";
chr11	StringTie	exon	10799213	10799424	1000	-	.	gene_id "MSTRG.28381"; transcript_id "MSTRG.28381.29"; exon_number "3";
chr11	StringTie	exon	10799552	10799756	1000	-	.	gene_id "MSTRG.28381"; transcript_id "MSTRG.28381.29"; exon_number "4";
chr11	StringTie	exon	10800090	10800348	1000	-	.	gene_id "MSTRG.28381"; transcript_id "MSTRG.28381.29"; exon_number "5";
chr11	StringTie	exon	10800432	10800647	1000	-	.	gene_id "MSTRG.28381"; transcript_id "MSTRG.28381.29"; exon_number "6";
chr11	StringTie	exon	10800731	10800835	1000	-	.	gene_id "MSTRG.28381"; transcript_id "MSTRG.28381.29"; exon_number "7";
chr11	StringTie	exon	10800962	10801087	1000	-	.	gene_id "MSTRG.28381"; transcript_id "MSTRG.28381.29"; exon_number "8";
chr11	StringTie	exon	10801661	10801774	1000	-	.	gene_id "MSTRG.28381"; transcript_id "MSTRG.28381.29"; exon_number "9";
chr11	StringTie	exon	10802049	10802209	1000	-	.	gene_id "MSTRG.28381"; transcript_id "MSTRG.28381.29"; exon_number "10";
chr11	StringTie	exon	10802294	10802435	1000	-	.	gene_id "MSTRG.28381"; transcript_id "MSTRG.28381.29"; exon_number "11";
chr11	StringTie	exon	10803030	10803128	1000	-	.	gene_id "MSTRG.28381"; transcript_id "MSTRG.28381.29"; exon_number "12";
chr11	StringTie	exon	10803211	10803294	1000	-	.	gene_id "MSTRG.28381"; transcript_id "MSTRG.28381.29"; exon_number "13";
chr11	StringTie	exon	10803480	10803590	1000	-	.	gene_id "MSTRG.28381"; transcript_id "MSTRG.28381.29"; exon_number "14";
chr11	StringTie	exon	10803899	10804050	1000	-	.	gene_id "MSTRG.28381"; transcript_id "MSTRG.28381.29"; exon_number "15";
chr11	StringTie	exon	10804137	10804203	1000	-	.	gene_id "MSTRG.28381"; transcript_id "MSTRG.28381.29"; exon_number "16";
chr11	StringTie	exon	10804287	10804418	1000	-	.	gene_id "MSTRG.28381"; transcript_id "MSTRG.28381.29"; exon_number "17";
chr11	StringTie	exon	10804913	10805015	1000	-	.	gene_id "MSTRG.28381"; transcript_id "MSTRG.28381.29"; exon_number "18";
chr11	StringTie	exon	10805907	10806047	1000	-	.	gene_id "MSTRG.28381"; transcript_id "MSTRG.28381.29"; exon_number "19";
chr11	StringTie	exon	10806820	10806885	1000	-	.	gene_id "MSTRG.28381"; transcript_id "MSTRG.28381.29"; exon_number "20";
chr11	StringTie	exon	10807255	10807381	1000	-	.	gene_id "MSTRG.28381"; transcript_id "MSTRG.28381.29"; exon_number "21";
chr11	StringTie	exon	10807745	10808996	1000	-	.	gene_id "MSTRG.28381"; transcript_id "MSTRG.28381.29"; exon_number "22";
chr11	StringTie	transcript	10796279	10809299	1000	-	.	gene_id "MSTRG.28381"; transcript_id "MSTRG.28381.3";
chr11	StringTie	exon	10796279	10797881	1000	-	.	gene_id "MSTRG.28381"; transcript_id "MSTRG.28381.3"; exon_number "1";
chr11	StringTie	exon	10798992	10799113	1000	-	.	gene_id "MSTRG.28381"; transcript_id "MSTRG.28381.3"; exon_number "2";
chr11	StringTie	exon	10799213	10799424	1000	-	.	gene_id "MSTRG.28381"; transcript_id "MSTRG.28381.3"; exon_number "3";
chr11	StringTie	exon	10799552	10799756	1000	-	.	gene_id "MSTRG.28381"; transcript_id "MSTRG.28381.3"; exon_number "4";
chr11	StringTie	exon	10800090	10800348	1000	-	.	gene_id "MSTRG.28381"; transcript_id "MSTRG.28381.3"; exon_number "5";
chr11	StringTie	exon	10800432	10800647	1000	-	.	gene_id "MSTRG.28381"; transcript_id "MSTRG.28381.3"; exon_number "6";
chr11	StringTie	exon	10800731	10800835	1000	-	.	gene_id "MSTRG.28381"; transcript_id "MSTRG.28381.3"; exon_number "7";
chr11	StringTie	exon	10800962	10801087	1000	-	.	gene_id "MSTRG.28381"; transcript_id "MSTRG.28381.3"; exon_number "8";
chr11	StringTie	exon	10801661	10801774	1000	-	.	gene_id "MSTRG.28381"; transcript_id "MSTRG.28381.3"; exon_number "9";
chr11	StringTie	exon	10802049	10802185	1000	-	.	gene_id "MSTRG.28381"; transcript_id "MSTRG.28381.3"; exon_number "10";
chr11	StringTie	exon	10802294	10802435	1000	-	.	gene_id "MSTRG.28381"; transcript_id "MSTRG.28381.3"; exon_number "11";
chr11	StringTie	exon	10803030	10803128	1000	-	.	gene_id "MSTRG.28381"; transcript_id "MSTRG.28381.3"; exon_number "12";
chr11	StringTie	exon	10803211	10803294	1000	-	.	gene_id "MSTRG.28381"; transcript_id "MSTRG.28381.3"; exon_number "13";
chr11	StringTie	exon	10803480	10803590	1000	-	.	gene_id "MSTRG.28381"; transcript_id "MSTRG.28381.3"; exon_number "14";
chr11	StringTie	exon	10803899	10804050	1000	-	.	gene_id "MSTRG.28381"; transcript_id "MSTRG.28381.3"; exon_number "15";
chr11	StringTie	exon	10804137	10804203	1000	-	.	gene_id "MSTRG.28381"; transcript_id "MSTRG.28381.3"; exon_number "16";
chr11	StringTie	exon	10804287	10804418	1000	-	.	gene_id "MSTRG.28381"; transcript_id "MSTRG.28381.3"; exon_number "17";
chr11	StringTie	exon	10804913	10805015	1000	-	.	gene_id "MSTRG.28381"; transcript_id "MSTRG.28381.3"; exon_number "18";
chr11	StringTie	exon	10805907	10806047	1000	-	.	gene_id "MSTRG.28381"; transcript_id "MSTRG.28381.3"; exon_number "19";
chr11	StringTie	exon	10806820	10806885	1000	-	.	gene_id "MSTRG.28381"; transcript_id "MSTRG.28381.3"; exon_number "20";
chr11	StringTie	exon	10807255	10807381	1000	-	.	gene_id "MSTRG.28381"; transcript_id "MSTRG.28381.3"; exon_number "21";
chr11	StringTie	exon	10808705	10809299	1000	-	.	gene_id "MSTRG.28381"; transcript_id "MSTRG.28381.3"; exon_number "22";
chr11	StringTie	transcript	10797049	10809245	1000	-	.	gene_id "MSTRG.28381"; transcript_id "MSTRG.28381.30";
chr11	StringTie	exon	10797049	10797881	1000	-	.	gene_id "MSTRG.28381"; transcript_id "MSTRG.28381.30"; exon_number "1";
chr11	StringTie	exon	10798992	10799113	1000	-	.	gene_id "MSTRG.28381"; transcript_id "MSTRG.28381.30"; exon_number "2";
chr11	StringTie	exon	10799213	10799424	1000	-	.	gene_id "MSTRG.28381"; transcript_id "MSTRG.28381.30"; exon_number "3";
chr11	StringTie	exon	10799552	10799756	1000	-	.	gene_id "MSTRG.28381"; transcript_id "MSTRG.28381.30"; exon_number "4";
chr11	StringTie	exon	10800090	10800348	1000	-	.	gene_id "MSTRG.28381"; transcript_id "MSTRG.28381.30"; exon_number "5";
chr11	StringTie	exon	10800432	10800647	1000	-	.	gene_id "MSTRG.28381"; transcript_id "MSTRG.28381.30"; exon_number "6";
chr11	StringTie	exon	10800731	10800835	1000	-	.	gene_id "MSTRG.28381"; transcript_id "MSTRG.28381.30"; exon_number "7";
chr11	StringTie	exon	10800962	10801087	1000	-	.	gene_id "MSTRG.28381"; transcript_id "MSTRG.28381.30"; exon_number "8";
chr11	StringTie	exon	10801661	10801774	1000	-	.	gene_id "MSTRG.28381"; transcript_id "MSTRG.28381.30"; exon_number "9";
chr11	StringTie	exon	10802049	10802209	1000	-	.	gene_id "MSTRG.28381"; transcript_id "MSTRG.28381.30"; exon_number "10";
chr11	StringTie	exon	10802294	10802435	1000	-	.	gene_id "MSTRG.28381"; transcript_id "MSTRG.28381.30"; exon_number "11";
chr11	StringTie	exon	10803030	10803128	1000	-	.	gene_id "MSTRG.28381"; transcript_id "MSTRG.28381.30"; exon_number "12";
chr11	StringTie	exon	10803211	10803294	1000	-	.	gene_id "MSTRG.28381"; transcript_id "MSTRG.28381.30"; exon_number "13";
chr11	StringTie	exon	10803480	10803590	1000	-	.	gene_id "MSTRG.28381"; transcript_id "MSTRG.28381.30"; exon_number "14";
chr11	StringTie	exon	10803899	10804050	1000	-	.	gene_id "MSTRG.28381"; transcript_id "MSTRG.28381.30"; exon_number "15";
chr11	StringTie	exon	10804137	10804203	1000	-	.	gene_id "MSTRG.28381"; transcript_id "MSTRG.28381.30"; exon_number "16";
chr11	StringTie	exon	10804287	10804418	1000	-	.	gene_id "MSTRG.28381"; transcript_id "MSTRG.28381.30"; exon_number "17";
chr11	StringTie	exon	10804913	10805015	1000	-	.	gene_id "MSTRG.28381"; transcript_id "MSTRG.28381.30"; exon_number "18";
chr11	StringTie	exon	10805907	10806047	1000	-	.	gene_id "MSTRG.28381"; transcript_id "MSTRG.28381.30"; exon_number "19";
chr11	StringTie	exon	10806820	10806885	1000	-	.	gene_id "MSTRG.28381"; transcript_id "MSTRG.28381.30"; exon_number "20";
chr11	StringTie	exon	10807255	10807381	1000	-	.	gene_id "MSTRG.28381"; transcript_id "MSTRG.28381.30"; exon_number "21";
chr11	StringTie	exon	10808600	10809245	1000	-	.	gene_id "MSTRG.28381"; transcript_id "MSTRG.28381.30"; exon_number "22";
chr11	StringTie	transcript	10797050	10809093	1000	-	.	gene_id "MSTRG.28381"; transcript_id "MSTRG.28381.31";
chr11	StringTie	exon	10797050	10797881	1000	-	.	gene_id "MSTRG.28381"; transcript_id "MSTRG.28381.31"; exon_number "1";
chr11	StringTie	exon	10798992	10799113	1000	-	.	gene_id "MSTRG.28381"; transcript_id "MSTRG.28381.31"; exon_number "2";
chr11	StringTie	exon	10799213	10799424	1000	-	.	gene_id "MSTRG.28381"; transcript_id "MSTRG.28381.31"; exon_number "3";
chr11	StringTie	exon	10799552	10799756	1000	-	.	gene_id "MSTRG.28381"; transcript_id "MSTRG.28381.31"; exon_number "4";
chr11	StringTie	exon	10800090	10800348	1000	-	.	gene_id "MSTRG.28381"; transcript_id "MSTRG.28381.31"; exon_number "5";
chr11	StringTie	exon	10800432	10800647	1000	-	.	gene_id "MSTRG.28381"; transcript_id "MSTRG.28381.31"; exon_number "6";
chr11	StringTie	exon	10800731	10800835	1000	-	.	gene_id "MSTRG.28381"; transcript_id "MSTRG.28381.31"; exon_number "7";
chr11	StringTie	exon	10800962	10801087	1000	-	.	gene_id "MSTRG.28381"; transcript_id "MSTRG.28381.31"; exon_number "8";
chr11	StringTie	exon	10801661	10801774	1000	-	.	gene_id "MSTRG.28381"; transcript_id "MSTRG.28381.31"; exon_number "9";
chr11	StringTie	exon	10802049	10802209	1000	-	.	gene_id "MSTRG.28381"; transcript_id "MSTRG.28381.31"; exon_number "10";
chr11	StringTie	exon	10802294	10802435	1000	-	.	gene_id "MSTRG.28381"; transcript_id "MSTRG.28381.31"; exon_number "11";
chr11	StringTie	exon	10803030	10803128	1000	-	.	gene_id "MSTRG.28381"; transcript_id "MSTRG.28381.31"; exon_number "12";
chr11	StringTie	exon	10803211	10803294	1000	-	.	gene_id "MSTRG.28381"; transcript_id "MSTRG.28381.31"; exon_number "13";
chr11	StringTie	exon	10803480	10803590	1000	-	.	gene_id "MSTRG.28381"; transcript_id "MSTRG.28381.31"; exon_number "14";
chr11	StringTie	exon	10803899	10804050	1000	-	.	gene_id "MSTRG.28381"; transcript_id "MSTRG.28381.31"; exon_number "15";
chr11	StringTie	exon	10804137	10804203	1000	-	.	gene_id "MSTRG.28381"; transcript_id "MSTRG.28381.31"; exon_number "16";
chr11	StringTie	exon	10804287	10804374	1000	-	.	gene_id "MSTRG.28381"; transcript_id "MSTRG.28381.31"; exon_number "17";
chr11	StringTie	exon	10804401	10804418	1000	-	.	gene_id "MSTRG.28381"; transcript_id "MSTRG.28381.31"; exon_number "18";
chr11	StringTie	exon	10804913	10805015	1000	-	.	gene_id "MSTRG.28381"; transcript_id "MSTRG.28381.31"; exon_number "19";
chr11	StringTie	exon	10805907	10806047	1000	-	.	gene_id "MSTRG.28381"; transcript_id "MSTRG.28381.31"; exon_number "20";
chr11	StringTie	exon	10806820	10806885	1000	-	.	gene_id "MSTRG.28381"; transcript_id "MSTRG.28381.31"; exon_number "21";
chr11	StringTie	exon	10807255	10807381	1000	-	.	gene_id "MSTRG.28381"; transcript_id "MSTRG.28381.31"; exon_number "22";
chr11	StringTie	exon	10808705	10809093	1000	-	.	gene_id "MSTRG.28381"; transcript_id "MSTRG.28381.31"; exon_number "23";
chr11	StringTie	transcript	10797052	10808994	1000	-	.	gene_id "MSTRG.28381"; transcript_id "MSTRG.28381.33";
chr11	StringTie	exon	10797052	10797881	1000	-	.	gene_id "MSTRG.28381"; transcript_id "MSTRG.28381.33"; exon_number "1";
chr11	StringTie	exon	10798992	10799062	1000	-	.	gene_id "MSTRG.28381"; transcript_id "MSTRG.28381.33"; exon_number "2";
chr11	StringTie	exon	10799213	10799424	1000	-	.	gene_id "MSTRG.28381"; transcript_id "MSTRG.28381.33"; exon_number "3";
chr11	StringTie	exon	10799552	10799756	1000	-	.	gene_id "MSTRG.28381"; transcript_id "MSTRG.28381.33"; exon_number "4";
chr11	StringTie	exon	10800090	10800348	1000	-	.	gene_id "MSTRG.28381"; transcript_id "MSTRG.28381.33"; exon_number "5";
chr11	StringTie	exon	10800432	10800647	1000	-	.	gene_id "MSTRG.28381"; transcript_id "MSTRG.28381.33"; exon_number "6";
chr11	StringTie	exon	10800731	10800835	1000	-	.	gene_id "MSTRG.28381"; transcript_id "MSTRG.28381.33"; exon_number "7";
chr11	StringTie	exon	10800962	10801087	1000	-	.	gene_id "MSTRG.28381"; transcript_id "MSTRG.28381.33"; exon_number "8";
chr11	StringTie	exon	10801661	10801774	1000	-	.	gene_id "MSTRG.28381"; transcript_id "MSTRG.28381.33"; exon_number "9";
chr11	StringTie	exon	10802049	10802209	1000	-	.	gene_id "MSTRG.28381"; transcript_id "MSTRG.28381.33"; exon_number "10";
chr11	StringTie	exon	10802294	10802435	1000	-	.	gene_id "MSTRG.28381"; transcript_id "MSTRG.28381.33"; exon_number "11";
chr11	StringTie	exon	10803030	10803128	1000	-	.	gene_id "MSTRG.28381"; transcript_id "MSTRG.28381.33"; exon_number "12";
chr11	StringTie	exon	10803211	10803294	1000	-	.	gene_id "MSTRG.28381"; transcript_id "MSTRG.28381.33"; exon_number "13";
chr11	StringTie	exon	10803480	10803590	1000	-	.	gene_id "MSTRG.28381"; transcript_id "MSTRG.28381.33"; exon_number "14";
chr11	StringTie	exon	10803899	10804050	1000	-	.	gene_id "MSTRG.28381"; transcript_id "MSTRG.28381.33"; exon_number "15";
chr11	StringTie	exon	10804137	10804203	1000	-	.	gene_id "MSTRG.28381"; transcript_id "MSTRG.28381.33"; exon_number "16";
chr11	StringTie	exon	10804287	10804418	1000	-	.	gene_id "MSTRG.28381"; transcript_id "MSTRG.28381.33"; exon_number "17";
chr11	StringTie	exon	10804913	10805015	1000	-	.	gene_id "MSTRG.28381"; transcript_id "MSTRG.28381.33"; exon_number "18";
chr11	StringTie	exon	10805907	10806047	1000	-	.	gene_id "MSTRG.28381"; transcript_id "MSTRG.28381.33"; exon_number "19";
chr11	StringTie	exon	10806820	10806885	1000	-	.	gene_id "MSTRG.28381"; transcript_id "MSTRG.28381.33"; exon_number "20";
chr11	StringTie	exon	10807255	10807381	1000	-	.	gene_id "MSTRG.28381"; transcript_id "MSTRG.28381.33"; exon_number "21";
chr11	StringTie	exon	10808277	10808994	1000	-	.	gene_id "MSTRG.28381"; transcript_id "MSTRG.28381.33"; exon_number "22";
chr11	StringTie	transcript	10797053	10808934	1000	-	.	gene_id "MSTRG.28381"; transcript_id "MSTRG.28381.34";
chr11	StringTie	exon	10797053	10797881	1000	-	.	gene_id "MSTRG.28381"; transcript_id "MSTRG.28381.34"; exon_number "1";
chr11	StringTie	exon	10798992	10799113	1000	-	.	gene_id "MSTRG.28381"; transcript_id "MSTRG.28381.34"; exon_number "2";
chr11	StringTie	exon	10799213	10799414	1000	-	.	gene_id "MSTRG.28381"; transcript_id "MSTRG.28381.34"; exon_number "3";
chr11	StringTie	exon	10799552	10799756	1000	-	.	gene_id "MSTRG.28381"; transcript_id "MSTRG.28381.34"; exon_number "4";
chr11	StringTie	exon	10800090	10800348	1000	-	.	gene_id "MSTRG.28381"; transcript_id "MSTRG.28381.34"; exon_number "5";
chr11	StringTie	exon	10800432	10800647	1000	-	.	gene_id "MSTRG.28381"; transcript_id "MSTRG.28381.34"; exon_number "6";
chr11	StringTie	exon	10800731	10800835	1000	-	.	gene_id "MSTRG.28381"; transcript_id "MSTRG.28381.34"; exon_number "7";
chr11	StringTie	exon	10800962	10801087	1000	-	.	gene_id "MSTRG.28381"; transcript_id "MSTRG.28381.34"; exon_number "8";
chr11	StringTie	exon	10801661	10801774	1000	-	.	gene_id "MSTRG.28381"; transcript_id "MSTRG.28381.34"; exon_number "9";
chr11	StringTie	exon	10802049	10802209	1000	-	.	gene_id "MSTRG.28381"; transcript_id "MSTRG.28381.34"; exon_number "10";
chr11	StringTie	exon	10802294	10802435	1000	-	.	gene_id "MSTRG.28381"; transcript_id "MSTRG.28381.34"; exon_number "11";
chr11	StringTie	exon	10803030	10803128	1000	-	.	gene_id "MSTRG.28381"; transcript_id "MSTRG.28381.34"; exon_number "12";
chr11	StringTie	exon	10803211	10803294	1000	-	.	gene_id "MSTRG.28381"; transcript_id "MSTRG.28381.34"; exon_number "13";
chr11	StringTie	exon	10803480	10803590	1000	-	.	gene_id "MSTRG.28381"; transcript_id "MSTRG.28381.34"; exon_number "14";
chr11	StringTie	exon	10803899	10804050	1000	-	.	gene_id "MSTRG.28381"; transcript_id "MSTRG.28381.34"; exon_number "15";
chr11	StringTie	exon	10804137	10804195	1000	-	.	gene_id "MSTRG.28381"; transcript_id "MSTRG.28381.34"; exon_number "16";
chr11	StringTie	exon	10804287	10804418	1000	-	.	gene_id "MSTRG.28381"; transcript_id "MSTRG.28381.34"; exon_number "17";
chr11	StringTie	exon	10804913	10805015	1000	-	.	gene_id "MSTRG.28381"; transcript_id "MSTRG.28381.34"; exon_number "18";
chr11	StringTie	exon	10805907	10806047	1000	-	.	gene_id "MSTRG.28381"; transcript_id "MSTRG.28381.34"; exon_number "19";
chr11	StringTie	exon	10806820	10806885	1000	-	.	gene_id "MSTRG.28381"; transcript_id "MSTRG.28381.34"; exon_number "20";
chr11	StringTie	exon	10807255	10807381	1000	-	.	gene_id "MSTRG.28381"; transcript_id "MSTRG.28381.34"; exon_number "21";
chr11	StringTie	exon	10808705	10808934	1000	-	.	gene_id "MSTRG.28381"; transcript_id "MSTRG.28381.34"; exon_number "22";
chr11	StringTie	transcript	10797054	10808947	1000	-	.	gene_id "MSTRG.28381"; transcript_id "MSTRG.28381.36";
chr11	StringTie	exon	10797054	10797881	1000	-	.	gene_id "MSTRG.28381"; transcript_id "MSTRG.28381.36"; exon_number "1";
chr11	StringTie	exon	10798992	10799113	1000	-	.	gene_id "MSTRG.28381"; transcript_id "MSTRG.28381.36"; exon_number "2";
chr11	StringTie	exon	10799213	10799424	1000	-	.	gene_id "MSTRG.28381"; transcript_id "MSTRG.28381.36"; exon_number "3";
chr11	StringTie	exon	10799552	10799756	1000	-	.	gene_id "MSTRG.28381"; transcript_id "MSTRG.28381.36"; exon_number "4";
chr11	StringTie	exon	10800090	10800348	1000	-	.	gene_id "MSTRG.28381"; transcript_id "MSTRG.28381.36"; exon_number "5";
chr11	StringTie	exon	10800432	10800647	1000	-	.	gene_id "MSTRG.28381"; transcript_id "MSTRG.28381.36"; exon_number "6";
chr11	StringTie	exon	10800731	10800835	1000	-	.	gene_id "MSTRG.28381"; transcript_id "MSTRG.28381.36"; exon_number "7";
chr11	StringTie	exon	10800962	10801087	1000	-	.	gene_id "MSTRG.28381"; transcript_id "MSTRG.28381.36"; exon_number "8";
chr11	StringTie	exon	10801661	10801774	1000	-	.	gene_id "MSTRG.28381"; transcript_id "MSTRG.28381.36"; exon_number "9";
chr11	StringTie	exon	10802049	10802205	1000	-	.	gene_id "MSTRG.28381"; transcript_id "MSTRG.28381.36"; exon_number "10";
chr11	StringTie	exon	10802294	10802435	1000	-	.	gene_id "MSTRG.28381"; transcript_id "MSTRG.28381.36"; exon_number "11";
chr11	StringTie	exon	10803030	10803128	1000	-	.	gene_id "MSTRG.28381"; transcript_id "MSTRG.28381.36"; exon_number "12";
chr11	StringTie	exon	10803211	10803294	1000	-	.	gene_id "MSTRG.28381"; transcript_id "MSTRG.28381.36"; exon_number "13";
chr11	StringTie	exon	10803480	10803590	1000	-	.	gene_id "MSTRG.28381"; transcript_id "MSTRG.28381.36"; exon_number "14";
chr11	StringTie	exon	10803899	10804050	1000	-	.	gene_id "MSTRG.28381"; transcript_id "MSTRG.28381.36"; exon_number "15";
chr11	StringTie	exon	10804137	10804203	1000	-	.	gene_id "MSTRG.28381"; transcript_id "MSTRG.28381.36"; exon_number "16";
chr11	StringTie	exon	10804287	10804418	1000	-	.	gene_id "MSTRG.28381"; transcript_id "MSTRG.28381.36"; exon_number "17";
chr11	StringTie	exon	10804913	10805015	1000	-	.	gene_id "MSTRG.28381"; transcript_id "MSTRG.28381.36"; exon_number "18";
chr11	StringTie	exon	10805907	10806047	1000	-	.	gene_id "MSTRG.28381"; transcript_id "MSTRG.28381.36"; exon_number "19";
chr11	StringTie	exon	10806820	10806885	1000	-	.	gene_id "MSTRG.28381"; transcript_id "MSTRG.28381.36"; exon_number "20";
chr11	StringTie	exon	10807255	10807319	1000	-	.	gene_id "MSTRG.28381"; transcript_id "MSTRG.28381.36"; exon_number "21";
chr11	StringTie	exon	10808705	10808947	1000	-	.	gene_id "MSTRG.28381"; transcript_id "MSTRG.28381.36"; exon_number "22";
chr11	StringTie	transcript	10797054	10808944	1000	-	.	gene_id "MSTRG.28381"; transcript_id "MSTRG.28381.37";
chr11	StringTie	exon	10797054	10797881	1000	-	.	gene_id "MSTRG.28381"; transcript_id "MSTRG.28381.37"; exon_number "1";
chr11	StringTie	exon	10798992	10799113	1000	-	.	gene_id "MSTRG.28381"; transcript_id "MSTRG.28381.37"; exon_number "2";
chr11	StringTie	exon	10799213	10799424	1000	-	.	gene_id "MSTRG.28381"; transcript_id "MSTRG.28381.37"; exon_number "3";
chr11	StringTie	exon	10799552	10799756	1000	-	.	gene_id "MSTRG.28381"; transcript_id "MSTRG.28381.37"; exon_number "4";
chr11	StringTie	exon	10800090	10800348	1000	-	.	gene_id "MSTRG.28381"; transcript_id "MSTRG.28381.37"; exon_number "5";
chr11	StringTie	exon	10800432	10800647	1000	-	.	gene_id "MSTRG.28381"; transcript_id "MSTRG.28381.37"; exon_number "6";
chr11	StringTie	exon	10800731	10800835	1000	-	.	gene_id "MSTRG.28381"; transcript_id "MSTRG.28381.37"; exon_number "7";
chr11	StringTie	exon	10800962	10801087	1000	-	.	gene_id "MSTRG.28381"; transcript_id "MSTRG.28381.37"; exon_number "8";
chr11	StringTie	exon	10801661	10801774	1000	-	.	gene_id "MSTRG.28381"; transcript_id "MSTRG.28381.37"; exon_number "9";
chr11	StringTie	exon	10802049	10802209	1000	-	.	gene_id "MSTRG.28381"; transcript_id "MSTRG.28381.37"; exon_number "10";
chr11	StringTie	exon	10802294	10802435	1000	-	.	gene_id "MSTRG.28381"; transcript_id "MSTRG.28381.37"; exon_number "11";
chr11	StringTie	exon	10803030	10803128	1000	-	.	gene_id "MSTRG.28381"; transcript_id "MSTRG.28381.37"; exon_number "12";
chr11	StringTie	exon	10803211	10803294	1000	-	.	gene_id "MSTRG.28381"; transcript_id "MSTRG.28381.37"; exon_number "13";
chr11	StringTie	exon	10803480	10803590	1000	-	.	gene_id "MSTRG.28381"; transcript_id "MSTRG.28381.37"; exon_number "14";
chr11	StringTie	exon	10803899	10804050	1000	-	.	gene_id "MSTRG.28381"; transcript_id "MSTRG.28381.37"; exon_number "15";
chr11	StringTie	exon	10804137	10804203	1000	-	.	gene_id "MSTRG.28381"; transcript_id "MSTRG.28381.37"; exon_number "16";
chr11	StringTie	exon	10804287	10804418	1000	-	.	gene_id "MSTRG.28381"; transcript_id "MSTRG.28381.37"; exon_number "17";
chr11	StringTie	exon	10804913	10805015	1000	-	.	gene_id "MSTRG.28381"; transcript_id "MSTRG.28381.37"; exon_number "18";
chr11	StringTie	exon	10805907	10806047	1000	-	.	gene_id "MSTRG.28381"; transcript_id "MSTRG.28381.37"; exon_number "19";
chr11	StringTie	exon	10806820	10806885	1000	-	.	gene_id "MSTRG.28381"; transcript_id "MSTRG.28381.37"; exon_number "20";
chr11	StringTie	exon	10807255	10807319	1000	-	.	gene_id "MSTRG.28381"; transcript_id "MSTRG.28381.37"; exon_number "21";
chr11	StringTie	exon	10808705	10808716	1000	-	.	gene_id "MSTRG.28381"; transcript_id "MSTRG.28381.37"; exon_number "22";
chr11	StringTie	exon	10808744	10808944	1000	-	.	gene_id "MSTRG.28381"; transcript_id "MSTRG.28381.37"; exon_number "23";
chr11	StringTie	transcript	10796483	10809856	1000	-	.	gene_id "MSTRG.28381"; transcript_id "MSTRG.28381.4";
chr11	StringTie	exon	10796483	10797881	1000	-	.	gene_id "MSTRG.28381"; transcript_id "MSTRG.28381.4"; exon_number "1";
chr11	StringTie	exon	10798992	10799059	1000	-	.	gene_id "MSTRG.28381"; transcript_id "MSTRG.28381.4"; exon_number "2";
chr11	StringTie	exon	10799213	10799424	1000	-	.	gene_id "MSTRG.28381"; transcript_id "MSTRG.28381.4"; exon_number "3";
chr11	StringTie	exon	10799552	10799756	1000	-	.	gene_id "MSTRG.28381"; transcript_id "MSTRG.28381.4"; exon_number "4";
chr11	StringTie	exon	10800090	10800348	1000	-	.	gene_id "MSTRG.28381"; transcript_id "MSTRG.28381.4"; exon_number "5";
chr11	StringTie	exon	10800432	10800647	1000	-	.	gene_id "MSTRG.28381"; transcript_id "MSTRG.28381.4"; exon_number "6";
chr11	StringTie	exon	10800731	10800835	1000	-	.	gene_id "MSTRG.28381"; transcript_id "MSTRG.28381.4"; exon_number "7";
chr11	StringTie	exon	10800962	10801087	1000	-	.	gene_id "MSTRG.28381"; transcript_id "MSTRG.28381.4"; exon_number "8";
chr11	StringTie	exon	10801661	10801774	1000	-	.	gene_id "MSTRG.28381"; transcript_id "MSTRG.28381.4"; exon_number "9";
chr11	StringTie	exon	10802049	10802209	1000	-	.	gene_id "MSTRG.28381"; transcript_id "MSTRG.28381.4"; exon_number "10";
chr11	StringTie	exon	10802294	10802435	1000	-	.	gene_id "MSTRG.28381"; transcript_id "MSTRG.28381.4"; exon_number "11";
chr11	StringTie	exon	10803030	10803128	1000	-	.	gene_id "MSTRG.28381"; transcript_id "MSTRG.28381.4"; exon_number "12";
chr11	StringTie	exon	10803211	10803294	1000	-	.	gene_id "MSTRG.28381"; transcript_id "MSTRG.28381.4"; exon_number "13";
chr11	StringTie	exon	10803480	10803590	1000	-	.	gene_id "MSTRG.28381"; transcript_id "MSTRG.28381.4"; exon_number "14";
chr11	StringTie	exon	10803899	10804050	1000	-	.	gene_id "MSTRG.28381"; transcript_id "MSTRG.28381.4"; exon_number "15";
chr11	StringTie	exon	10804137	10804203	1000	-	.	gene_id "MSTRG.28381"; transcript_id "MSTRG.28381.4"; exon_number "16";
chr11	StringTie	exon	10804287	10804418	1000	-	.	gene_id "MSTRG.28381"; transcript_id "MSTRG.28381.4"; exon_number "17";
chr11	StringTie	exon	10804913	10805015	1000	-	.	gene_id "MSTRG.28381"; transcript_id "MSTRG.28381.4"; exon_number "18";
chr11	StringTie	exon	10805907	10806047	1000	-	.	gene_id "MSTRG.28381"; transcript_id "MSTRG.28381.4"; exon_number "19";
chr11	StringTie	exon	10806820	10806885	1000	-	.	gene_id "MSTRG.28381"; transcript_id "MSTRG.28381.4"; exon_number "20";
chr11	StringTie	exon	10807255	10807381	1000	-	.	gene_id "MSTRG.28381"; transcript_id "MSTRG.28381.4"; exon_number "21";
chr11	StringTie	exon	10808705	10809856	1000	-	.	gene_id "MSTRG.28381"; transcript_id "MSTRG.28381.4"; exon_number "22";
chr11	StringTie	transcript	10797056	10808967	1000	-	.	gene_id "MSTRG.28381"; transcript_id "MSTRG.28381.40";
chr11	StringTie	exon	10797056	10797881	1000	-	.	gene_id "MSTRG.28381"; transcript_id "MSTRG.28381.40"; exon_number "1";
chr11	StringTie	exon	10798992	10799113	1000	-	.	gene_id "MSTRG.28381"; transcript_id "MSTRG.28381.40"; exon_number "2";
chr11	StringTie	exon	10799213	10799424	1000	-	.	gene_id "MSTRG.28381"; transcript_id "MSTRG.28381.40"; exon_number "3";
chr11	StringTie	exon	10799552	10799756	1000	-	.	gene_id "MSTRG.28381"; transcript_id "MSTRG.28381.40"; exon_number "4";
chr11	StringTie	exon	10800090	10800348	1000	-	.	gene_id "MSTRG.28381"; transcript_id "MSTRG.28381.40"; exon_number "5";
chr11	StringTie	exon	10800432	10800647	1000	-	.	gene_id "MSTRG.28381"; transcript_id "MSTRG.28381.40"; exon_number "6";
chr11	StringTie	exon	10800731	10800835	1000	-	.	gene_id "MSTRG.28381"; transcript_id "MSTRG.28381.40"; exon_number "7";
chr11	StringTie	exon	10800962	10801087	1000	-	.	gene_id "MSTRG.28381"; transcript_id "MSTRG.28381.40"; exon_number "8";
chr11	StringTie	exon	10801661	10801774	1000	-	.	gene_id "MSTRG.28381"; transcript_id "MSTRG.28381.40"; exon_number "9";
chr11	StringTie	exon	10802049	10802209	1000	-	.	gene_id "MSTRG.28381"; transcript_id "MSTRG.28381.40"; exon_number "10";
chr11	StringTie	exon	10802294	10802435	1000	-	.	gene_id "MSTRG.28381"; transcript_id "MSTRG.28381.40"; exon_number "11";
chr11	StringTie	exon	10803030	10803128	1000	-	.	gene_id "MSTRG.28381"; transcript_id "MSTRG.28381.40"; exon_number "12";
chr11	StringTie	exon	10803211	10803294	1000	-	.	gene_id "MSTRG.28381"; transcript_id "MSTRG.28381.40"; exon_number "13";
chr11	StringTie	exon	10803480	10803590	1000	-	.	gene_id "MSTRG.28381"; transcript_id "MSTRG.28381.40"; exon_number "14";
chr11	StringTie	exon	10803899	10804050	1000	-	.	gene_id "MSTRG.28381"; transcript_id "MSTRG.28381.40"; exon_number "15";
chr11	StringTie	exon	10804137	10804195	1000	-	.	gene_id "MSTRG.28381"; transcript_id "MSTRG.28381.40"; exon_number "16";
chr11	StringTie	exon	10804287	10804418	1000	-	.	gene_id "MSTRG.28381"; transcript_id "MSTRG.28381.40"; exon_number "17";
chr11	StringTie	exon	10804913	10805015	1000	-	.	gene_id "MSTRG.28381"; transcript_id "MSTRG.28381.40"; exon_number "18";
chr11	StringTie	exon	10805907	10806047	1000	-	.	gene_id "MSTRG.28381"; transcript_id "MSTRG.28381.40"; exon_number "19";
chr11	StringTie	exon	10806820	10806885	1000	-	.	gene_id "MSTRG.28381"; transcript_id "MSTRG.28381.40"; exon_number "20";
chr11	StringTie	exon	10807255	10807381	1000	-	.	gene_id "MSTRG.28381"; transcript_id "MSTRG.28381.40"; exon_number "21";
chr11	StringTie	exon	10808705	10808967	1000	-	.	gene_id "MSTRG.28381"; transcript_id "MSTRG.28381.40"; exon_number "22";
chr11	StringTie	transcript	10796713	10809300	1000	-	.	gene_id "MSTRG.28381"; transcript_id "MSTRG.28381.5";
chr11	StringTie	exon	10796713	10797881	1000	-	.	gene_id "MSTRG.28381"; transcript_id "MSTRG.28381.5"; exon_number "1";
chr11	StringTie	exon	10798992	10799113	1000	-	.	gene_id "MSTRG.28381"; transcript_id "MSTRG.28381.5"; exon_number "2";
chr11	StringTie	exon	10799213	10799424	1000	-	.	gene_id "MSTRG.28381"; transcript_id "MSTRG.28381.5"; exon_number "3";
chr11	StringTie	exon	10799552	10799756	1000	-	.	gene_id "MSTRG.28381"; transcript_id "MSTRG.28381.5"; exon_number "4";
chr11	StringTie	exon	10800090	10800348	1000	-	.	gene_id "MSTRG.28381"; transcript_id "MSTRG.28381.5"; exon_number "5";
chr11	StringTie	exon	10800432	10800647	1000	-	.	gene_id "MSTRG.28381"; transcript_id "MSTRG.28381.5"; exon_number "6";
chr11	StringTie	exon	10800731	10800835	1000	-	.	gene_id "MSTRG.28381"; transcript_id "MSTRG.28381.5"; exon_number "7";
chr11	StringTie	exon	10800962	10801087	1000	-	.	gene_id "MSTRG.28381"; transcript_id "MSTRG.28381.5"; exon_number "8";
chr11	StringTie	exon	10801661	10801774	1000	-	.	gene_id "MSTRG.28381"; transcript_id "MSTRG.28381.5"; exon_number "9";
chr11	StringTie	exon	10802049	10802209	1000	-	.	gene_id "MSTRG.28381"; transcript_id "MSTRG.28381.5"; exon_number "10";
chr11	StringTie	exon	10802294	10802435	1000	-	.	gene_id "MSTRG.28381"; transcript_id "MSTRG.28381.5"; exon_number "11";
chr11	StringTie	exon	10803030	10803128	1000	-	.	gene_id "MSTRG.28381"; transcript_id "MSTRG.28381.5"; exon_number "12";
chr11	StringTie	exon	10803211	10803294	1000	-	.	gene_id "MSTRG.28381"; transcript_id "MSTRG.28381.5"; exon_number "13";
chr11	StringTie	exon	10803480	10803590	1000	-	.	gene_id "MSTRG.28381"; transcript_id "MSTRG.28381.5"; exon_number "14";
chr11	StringTie	exon	10803899	10804050	1000	-	.	gene_id "MSTRG.28381"; transcript_id "MSTRG.28381.5"; exon_number "15";
chr11	StringTie	exon	10804137	10804203	1000	-	.	gene_id "MSTRG.28381"; transcript_id "MSTRG.28381.5"; exon_number "16";
chr11	StringTie	exon	10804287	10804418	1000	-	.	gene_id "MSTRG.28381"; transcript_id "MSTRG.28381.5"; exon_number "17";
chr11	StringTie	exon	10804913	10805015	1000	-	.	gene_id "MSTRG.28381"; transcript_id "MSTRG.28381.5"; exon_number "18";
chr11	StringTie	exon	10805907	10806047	1000	-	.	gene_id "MSTRG.28381"; transcript_id "MSTRG.28381.5"; exon_number "19";
chr11	StringTie	exon	10806820	10806885	1000	-	.	gene_id "MSTRG.28381"; transcript_id "MSTRG.28381.5"; exon_number "20";
chr11	StringTie	exon	10807255	10807381	1000	-	.	gene_id "MSTRG.28381"; transcript_id "MSTRG.28381.5"; exon_number "21";
chr11	StringTie	exon	10808277	10809300	1000	-	.	gene_id "MSTRG.28381"; transcript_id "MSTRG.28381.5"; exon_number "22";
chr11	StringTie	transcript	10796770	10809299	1000	-	.	gene_id "MSTRG.28381"; transcript_id "MSTRG.28381.6";
chr11	StringTie	exon	10796770	10797881	1000	-	.	gene_id "MSTRG.28381"; transcript_id "MSTRG.28381.6"; exon_number "1";
chr11	StringTie	exon	10798992	10799113	1000	-	.	gene_id "MSTRG.28381"; transcript_id "MSTRG.28381.6"; exon_number "2";
chr11	StringTie	exon	10799213	10799424	1000	-	.	gene_id "MSTRG.28381"; transcript_id "MSTRG.28381.6"; exon_number "3";
chr11	StringTie	exon	10799552	10799756	1000	-	.	gene_id "MSTRG.28381"; transcript_id "MSTRG.28381.6"; exon_number "4";
chr11	StringTie	exon	10800090	10800348	1000	-	.	gene_id "MSTRG.28381"; transcript_id "MSTRG.28381.6"; exon_number "5";
chr11	StringTie	exon	10800432	10800647	1000	-	.	gene_id "MSTRG.28381"; transcript_id "MSTRG.28381.6"; exon_number "6";
chr11	StringTie	exon	10800731	10800835	1000	-	.	gene_id "MSTRG.28381"; transcript_id "MSTRG.28381.6"; exon_number "7";
chr11	StringTie	exon	10800962	10801087	1000	-	.	gene_id "MSTRG.28381"; transcript_id "MSTRG.28381.6"; exon_number "8";
chr11	StringTie	exon	10801661	10801774	1000	-	.	gene_id "MSTRG.28381"; transcript_id "MSTRG.28381.6"; exon_number "9";
chr11	StringTie	exon	10802049	10802209	1000	-	.	gene_id "MSTRG.28381"; transcript_id "MSTRG.28381.6"; exon_number "10";
chr11	StringTie	exon	10802294	10802435	1000	-	.	gene_id "MSTRG.28381"; transcript_id "MSTRG.28381.6"; exon_number "11";
chr11	StringTie	exon	10803030	10803128	1000	-	.	gene_id "MSTRG.28381"; transcript_id "MSTRG.28381.6"; exon_number "12";
chr11	StringTie	exon	10803211	10803294	1000	-	.	gene_id "MSTRG.28381"; transcript_id "MSTRG.28381.6"; exon_number "13";
chr11	StringTie	exon	10803480	10803590	1000	-	.	gene_id "MSTRG.28381"; transcript_id "MSTRG.28381.6"; exon_number "14";
chr11	StringTie	exon	10803899	10804050	1000	-	.	gene_id "MSTRG.28381"; transcript_id "MSTRG.28381.6"; exon_number "15";
chr11	StringTie	exon	10804137	10804203	1000	-	.	gene_id "MSTRG.28381"; transcript_id "MSTRG.28381.6"; exon_number "16";
chr11	StringTie	exon	10804287	10804418	1000	-	.	gene_id "MSTRG.28381"; transcript_id "MSTRG.28381.6"; exon_number "17";
chr11	StringTie	exon	10804913	10805015	1000	-	.	gene_id "MSTRG.28381"; transcript_id "MSTRG.28381.6"; exon_number "18";
chr11	StringTie	exon	10805907	10806047	1000	-	.	gene_id "MSTRG.28381"; transcript_id "MSTRG.28381.6"; exon_number "19";
chr11	StringTie	exon	10806820	10806885	1000	-	.	gene_id "MSTRG.28381"; transcript_id "MSTRG.28381.6"; exon_number "20";
chr11	StringTie	exon	10807255	10807381	1000	-	.	gene_id "MSTRG.28381"; transcript_id "MSTRG.28381.6"; exon_number "21";
chr11	StringTie	exon	10808277	10808508	1000	-	.	gene_id "MSTRG.28381"; transcript_id "MSTRG.28381.6"; exon_number "22";
chr11	StringTie	exon	10808705	10809299	1000	-	.	gene_id "MSTRG.28381"; transcript_id "MSTRG.28381.6"; exon_number "23";
chr11	StringTie	transcript	10796830	10808960	1000	-	.	gene_id "MSTRG.28381"; transcript_id "MSTRG.28381.7";
chr11	StringTie	exon	10796830	10797881	1000	-	.	gene_id "MSTRG.28381"; transcript_id "MSTRG.28381.7"; exon_number "1";
chr11	StringTie	exon	10798992	10799113	1000	-	.	gene_id "MSTRG.28381"; transcript_id "MSTRG.28381.7"; exon_number "2";
chr11	StringTie	exon	10799213	10799424	1000	-	.	gene_id "MSTRG.28381"; transcript_id "MSTRG.28381.7"; exon_number "3";
chr11	StringTie	exon	10799552	10799756	1000	-	.	gene_id "MSTRG.28381"; transcript_id "MSTRG.28381.7"; exon_number "4";
chr11	StringTie	exon	10800090	10800348	1000	-	.	gene_id "MSTRG.28381"; transcript_id "MSTRG.28381.7"; exon_number "5";
chr11	StringTie	exon	10800432	10800647	1000	-	.	gene_id "MSTRG.28381"; transcript_id "MSTRG.28381.7"; exon_number "6";
chr11	StringTie	exon	10800731	10800835	1000	-	.	gene_id "MSTRG.28381"; transcript_id "MSTRG.28381.7"; exon_number "7";
chr11	StringTie	exon	10800962	10801087	1000	-	.	gene_id "MSTRG.28381"; transcript_id "MSTRG.28381.7"; exon_number "8";
chr11	StringTie	exon	10801661	10801774	1000	-	.	gene_id "MSTRG.28381"; transcript_id "MSTRG.28381.7"; exon_number "9";
chr11	StringTie	exon	10802049	10802209	1000	-	.	gene_id "MSTRG.28381"; transcript_id "MSTRG.28381.7"; exon_number "10";
chr11	StringTie	exon	10802294	10802435	1000	-	.	gene_id "MSTRG.28381"; transcript_id "MSTRG.28381.7"; exon_number "11";
chr11	StringTie	exon	10803030	10803128	1000	-	.	gene_id "MSTRG.28381"; transcript_id "MSTRG.28381.7"; exon_number "12";
chr11	StringTie	exon	10803211	10803294	1000	-	.	gene_id "MSTRG.28381"; transcript_id "MSTRG.28381.7"; exon_number "13";
chr11	StringTie	exon	10803480	10803589	1000	-	.	gene_id "MSTRG.28381"; transcript_id "MSTRG.28381.7"; exon_number "14";
chr11	StringTie	exon	10803900	10804050	1000	-	.	gene_id "MSTRG.28381"; transcript_id "MSTRG.28381.7"; exon_number "15";
chr11	StringTie	exon	10804137	10804203	1000	-	.	gene_id "MSTRG.28381"; transcript_id "MSTRG.28381.7"; exon_number "16";
chr11	StringTie	exon	10804287	10804418	1000	-	.	gene_id "MSTRG.28381"; transcript_id "MSTRG.28381.7"; exon_number "17";
chr11	StringTie	exon	10804913	10805015	1000	-	.	gene_id "MSTRG.28381"; transcript_id "MSTRG.28381.7"; exon_number "18";
chr11	StringTie	exon	10805907	10806047	1000	-	.	gene_id "MSTRG.28381"; transcript_id "MSTRG.28381.7"; exon_number "19";
chr11	StringTie	exon	10806820	10806885	1000	-	.	gene_id "MSTRG.28381"; transcript_id "MSTRG.28381.7"; exon_number "20";
chr11	StringTie	exon	10807255	10807381	1000	-	.	gene_id "MSTRG.28381"; transcript_id "MSTRG.28381.7"; exon_number "21";
chr11	StringTie	exon	10808705	10808960	1000	-	.	gene_id "MSTRG.28381"; transcript_id "MSTRG.28381.7"; exon_number "22";
chr11	StringTie	transcript	10796840	10809284	1000	-	.	gene_id "MSTRG.28381"; transcript_id "MSTRG.28381.8";
chr11	StringTie	exon	10796840	10797881	1000	-	.	gene_id "MSTRG.28381"; transcript_id "MSTRG.28381.8"; exon_number "1";
chr11	StringTie	exon	10798992	10799062	1000	-	.	gene_id "MSTRG.28381"; transcript_id "MSTRG.28381.8"; exon_number "2";
chr11	StringTie	exon	10799213	10799424	1000	-	.	gene_id "MSTRG.28381"; transcript_id "MSTRG.28381.8"; exon_number "3";
chr11	StringTie	exon	10799552	10799756	1000	-	.	gene_id "MSTRG.28381"; transcript_id "MSTRG.28381.8"; exon_number "4";
chr11	StringTie	exon	10800090	10800348	1000	-	.	gene_id "MSTRG.28381"; transcript_id "MSTRG.28381.8"; exon_number "5";
chr11	StringTie	exon	10800432	10800647	1000	-	.	gene_id "MSTRG.28381"; transcript_id "MSTRG.28381.8"; exon_number "6";
chr11	StringTie	exon	10800731	10800835	1000	-	.	gene_id "MSTRG.28381"; transcript_id "MSTRG.28381.8"; exon_number "7";
chr11	StringTie	exon	10800962	10801087	1000	-	.	gene_id "MSTRG.28381"; transcript_id "MSTRG.28381.8"; exon_number "8";
chr11	StringTie	exon	10801661	10801774	1000	-	.	gene_id "MSTRG.28381"; transcript_id "MSTRG.28381.8"; exon_number "9";
chr11	StringTie	exon	10802049	10802185	1000	-	.	gene_id "MSTRG.28381"; transcript_id "MSTRG.28381.8"; exon_number "10";
chr11	StringTie	exon	10802294	10802435	1000	-	.	gene_id "MSTRG.28381"; transcript_id "MSTRG.28381.8"; exon_number "11";
chr11	StringTie	exon	10803030	10803128	1000	-	.	gene_id "MSTRG.28381"; transcript_id "MSTRG.28381.8"; exon_number "12";
chr11	StringTie	exon	10803211	10803294	1000	-	.	gene_id "MSTRG.28381"; transcript_id "MSTRG.28381.8"; exon_number "13";
chr11	StringTie	exon	10803480	10803590	1000	-	.	gene_id "MSTRG.28381"; transcript_id "MSTRG.28381.8"; exon_number "14";
chr11	StringTie	exon	10803899	10804050	1000	-	.	gene_id "MSTRG.28381"; transcript_id "MSTRG.28381.8"; exon_number "15";
chr11	StringTie	exon	10804137	10804203	1000	-	.	gene_id "MSTRG.28381"; transcript_id "MSTRG.28381.8"; exon_number "16";
chr11	StringTie	exon	10804287	10804418	1000	-	.	gene_id "MSTRG.28381"; transcript_id "MSTRG.28381.8"; exon_number "17";
chr11	StringTie	exon	10804913	10805015	1000	-	.	gene_id "MSTRG.28381"; transcript_id "MSTRG.28381.8"; exon_number "18";
chr11	StringTie	exon	10805907	10806047	1000	-	.	gene_id "MSTRG.28381"; transcript_id "MSTRG.28381.8"; exon_number "19";
chr11	StringTie	exon	10806820	10806885	1000	-	.	gene_id "MSTRG.28381"; transcript_id "MSTRG.28381.8"; exon_number "20";
chr11	StringTie	exon	10807255	10807381	1000	-	.	gene_id "MSTRG.28381"; transcript_id "MSTRG.28381.8"; exon_number "21";
chr11	StringTie	exon	10808705	10809284	1000	-	.	gene_id "MSTRG.28381"; transcript_id "MSTRG.28381.8"; exon_number "22";
chr11	StringTie	transcript	10796848	10809047	1000	-	.	gene_id "MSTRG.28381"; transcript_id "MSTRG.28381.9";
chr11	StringTie	exon	10796848	10797881	1000	-	.	gene_id "MSTRG.28381"; transcript_id "MSTRG.28381.9"; exon_number "1";
chr11	StringTie	exon	10798992	10799062	1000	-	.	gene_id "MSTRG.28381"; transcript_id "MSTRG.28381.9"; exon_number "2";
chr11	StringTie	exon	10799213	10799424	1000	-	.	gene_id "MSTRG.28381"; transcript_id "MSTRG.28381.9"; exon_number "3";
chr11	StringTie	exon	10799552	10799756	1000	-	.	gene_id "MSTRG.28381"; transcript_id "MSTRG.28381.9"; exon_number "4";
chr11	StringTie	exon	10800090	10800348	1000	-	.	gene_id "MSTRG.28381"; transcript_id "MSTRG.28381.9"; exon_number "5";
chr11	StringTie	exon	10800432	10800647	1000	-	.	gene_id "MSTRG.28381"; transcript_id "MSTRG.28381.9"; exon_number "6";
chr11	StringTie	exon	10800731	10800835	1000	-	.	gene_id "MSTRG.28381"; transcript_id "MSTRG.28381.9"; exon_number "7";
chr11	StringTie	exon	10800962	10801087	1000	-	.	gene_id "MSTRG.28381"; transcript_id "MSTRG.28381.9"; exon_number "8";
chr11	StringTie	exon	10801661	10801774	1000	-	.	gene_id "MSTRG.28381"; transcript_id "MSTRG.28381.9"; exon_number "9";
chr11	StringTie	exon	10802049	10802209	1000	-	.	gene_id "MSTRG.28381"; transcript_id "MSTRG.28381.9"; exon_number "10";
chr11	StringTie	exon	10802294	10802435	1000	-	.	gene_id "MSTRG.28381"; transcript_id "MSTRG.28381.9"; exon_number "11";
chr11	StringTie	exon	10803030	10803128	1000	-	.	gene_id "MSTRG.28381"; transcript_id "MSTRG.28381.9"; exon_number "12";
chr11	StringTie	exon	10803211	10803294	1000	-	.	gene_id "MSTRG.28381"; transcript_id "MSTRG.28381.9"; exon_number "13";
chr11	StringTie	exon	10803480	10803590	1000	-	.	gene_id "MSTRG.28381"; transcript_id "MSTRG.28381.9"; exon_number "14";
chr11	StringTie	exon	10803899	10804050	1000	-	.	gene_id "MSTRG.28381"; transcript_id "MSTRG.28381.9"; exon_number "15";
chr11	StringTie	exon	10804137	10804203	1000	-	.	gene_id "MSTRG.28381"; transcript_id "MSTRG.28381.9"; exon_number "16";
chr11	StringTie	exon	10804287	10804418	1000	-	.	gene_id "MSTRG.28381"; transcript_id "MSTRG.28381.9"; exon_number "17";
chr11	StringTie	exon	10804913	10805015	1000	-	.	gene_id "MSTRG.28381"; transcript_id "MSTRG.28381.9"; exon_number "18";
chr11	StringTie	exon	10805907	10806047	1000	-	.	gene_id "MSTRG.28381"; transcript_id "MSTRG.28381.9"; exon_number "19";
chr11	StringTie	exon	10806820	10806885	1000	-	.	gene_id "MSTRG.28381"; transcript_id "MSTRG.28381.9"; exon_number "20";
chr11	StringTie	exon	10807255	10807381	1000	-	.	gene_id "MSTRG.28381"; transcript_id "MSTRG.28381.9"; exon_number "21";
chr11	StringTie	exon	10808705	10808783	1000	-	.	gene_id "MSTRG.28381"; transcript_id "MSTRG.28381.9"; exon_number "22";
chr11	StringTie	exon	10808833	10809047	1000	-	.	gene_id "MSTRG.28381"; transcript_id "MSTRG.28381.9"; exon_number "23";
chr11	StringTie	transcript	10809297	10822931	1000	+	.	gene_id "MSTRG.28382"; transcript_id "ENST00000499765"; gene_name "RP11-685M7.3"; ref_gene_id "ENSG00000246308";
chr11	StringTie	exon	10809297	10809366	1000	+	.	gene_id "MSTRG.28382"; transcript_id "ENST00000499765"; exon_number "1"; gene_name "RP11-685M7.3"; ref_gene_id "ENSG00000246308";
chr11	StringTie	exon	10809857	10809921	1000	+	.	gene_id "MSTRG.28382"; transcript_id "ENST00000499765"; exon_number "2"; gene_name "RP11-685M7.3"; ref_gene_id "ENSG00000246308";
chr11	StringTie	exon	10820732	10822931	1000	+	.	gene_id "MSTRG.28382"; transcript_id "ENST00000499765"; exon_number "3"; gene_name "RP11-685M7.3"; ref_gene_id "ENSG00000246308";
chr11	StringTie	transcript	10810000	10810205	1000	+	.	gene_id "MSTRG.28383"; transcript_id "MSTRG.28383.1";
chr11	StringTie	exon	10810000	10810205	1000	+	.	gene_id "MSTRG.28383"; transcript_id "MSTRG.28383.1"; exon_number "1";
chr11	StringTie	transcript	10810589	10811114	1000	.	.	gene_id "MSTRG.28384"; transcript_id "MSTRG.28384.1";
chr11	StringTie	exon	10810589	10811114	1000	.	.	gene_id "MSTRG.28384"; transcript_id "MSTRG.28384.1"; exon_number "1";
chr11	StringTie	transcript	10811416	10811713	1000	.	.	gene_id "MSTRG.28385"; transcript_id "MSTRG.28385.1";
chr11	StringTie	exon	10811416	10811713	1000	.	.	gene_id "MSTRG.28385"; transcript_id "MSTRG.28385.1"; exon_number "1";
chr11	StringTie	transcript	10852864	10858036	1000	-	.	gene_id "MSTRG.28386"; transcript_id "ENST00000413761"; gene_name "ZBED5"; ref_gene_id "ENSG00000236287";
chr11	StringTie	exon	10852864	10855086	1000	-	.	gene_id "MSTRG.28386"; transcript_id "ENST00000413761"; exon_number "1"; gene_name "ZBED5"; ref_gene_id "ENSG00000236287";
chr11	StringTie	exon	10856144	10856257	1000	-	.	gene_id "MSTRG.28386"; transcript_id "ENST00000413761"; exon_number "2"; gene_name "ZBED5"; ref_gene_id "ENSG00000236287";
chr11	StringTie	exon	10857862	10858036	1000	-	.	gene_id "MSTRG.28386"; transcript_id "ENST00000413761"; exon_number "3"; gene_name "ZBED5"; ref_gene_id "ENSG00000236287";
chr11	StringTie	transcript	10852704	10858073	1000	-	.	gene_id "MSTRG.28386"; transcript_id "ENST00000432999"; gene_name "ZBED5"; ref_gene_id "ENSG00000236287";
chr11	StringTie	exon	10852704	10855118	1000	-	.	gene_id "MSTRG.28386"; transcript_id "ENST00000432999"; exon_number "1"; gene_name "ZBED5"; ref_gene_id "ENSG00000236287";
chr11	StringTie	exon	10856144	10856257	1000	-	.	gene_id "MSTRG.28386"; transcript_id "ENST00000432999"; exon_number "2"; gene_name "ZBED5"; ref_gene_id "ENSG00000236287";
chr11	StringTie	exon	10857862	10858073	1000	-	.	gene_id "MSTRG.28386"; transcript_id "ENST00000432999"; exon_number "3"; gene_name "ZBED5"; ref_gene_id "ENSG00000236287";
chr11	StringTie	transcript	10812074	10856218	1000	-	.	gene_id "MSTRG.28386"; transcript_id "ENST00000525350"; gene_name "ZBED5"; ref_gene_id "ENSG00000236287";
chr11	StringTie	exon	10812074	10815122	1000	-	.	gene_id "MSTRG.28386"; transcript_id "ENST00000525350"; exon_number "1"; gene_name "ZBED5"; ref_gene_id "ENSG00000236287";
chr11	StringTie	exon	10823104	10823267	1000	-	.	gene_id "MSTRG.28386"; transcript_id "ENST00000525350"; exon_number "2"; gene_name "ZBED5"; ref_gene_id "ENSG00000236287";
chr11	StringTie	exon	10836984	10837067	1000	-	.	gene_id "MSTRG.28386"; transcript_id "ENST00000525350"; exon_number "3"; gene_name "ZBED5"; ref_gene_id "ENSG00000236287";
chr11	StringTie	exon	10838269	10838573	1000	-	.	gene_id "MSTRG.28386"; transcript_id "ENST00000525350"; exon_number "4"; gene_name "ZBED5"; ref_gene_id "ENSG00000236287";
chr11	StringTie	exon	10856144	10856218	1000	-	.	gene_id "MSTRG.28386"; transcript_id "ENST00000525350"; exon_number "5"; gene_name "ZBED5"; ref_gene_id "ENSG00000236287";
chr11	StringTie	transcript	10854619	10858796	1000	-	.	gene_id "MSTRG.28386"; transcript_id "ENST00000526020"; gene_name "ZBED5"; ref_gene_id "ENSG00000236287";
chr11	StringTie	exon	10854619	10855081	1000	-	.	gene_id "MSTRG.28386"; transcript_id "ENST00000526020"; exon_number "1"; gene_name "ZBED5"; ref_gene_id "ENSG00000236287";
chr11	StringTie	exon	10856144	10856257	1000	-	.	gene_id "MSTRG.28386"; transcript_id "ENST00000526020"; exon_number "2"; gene_name "ZBED5"; ref_gene_id "ENSG00000236287";
chr11	StringTie	exon	10857862	10858796	1000	-	.	gene_id "MSTRG.28386"; transcript_id "ENST00000526020"; exon_number "3"; gene_name "ZBED5"; ref_gene_id "ENSG00000236287";
chr11	StringTie	transcript	10854668	10857819	1000	-	.	gene_id "MSTRG.28386"; transcript_id "ENST00000526852"; gene_name "ZBED5"; ref_gene_id "ENSG00000236287";
chr11	StringTie	exon	10854668	10855118	1000	-	.	gene_id "MSTRG.28386"; transcript_id "ENST00000526852"; exon_number "1"; gene_name "ZBED5"; ref_gene_id "ENSG00000236287";
chr11	StringTie	exon	10856144	10856257	1000	-	.	gene_id "MSTRG.28386"; transcript_id "ENST00000526852"; exon_number "2"; gene_name "ZBED5"; ref_gene_id "ENSG00000236287";
chr11	StringTie	exon	10857596	10857819	1000	-	.	gene_id "MSTRG.28386"; transcript_id "ENST00000526852"; exon_number "3"; gene_name "ZBED5"; ref_gene_id "ENSG00000236287";
chr11	StringTie	transcript	10854767	10858065	1000	-	.	gene_id "MSTRG.28386"; transcript_id "ENST00000528289"; gene_name "ZBED5"; ref_gene_id "ENSG00000236287";
chr11	StringTie	exon	10854767	10855086	1000	-	.	gene_id "MSTRG.28386"; transcript_id "ENST00000528289"; exon_number "1"; gene_name "ZBED5"; ref_gene_id "ENSG00000236287";
chr11	StringTie	exon	10856144	10856205	1000	-	.	gene_id "MSTRG.28386"; transcript_id "ENST00000528289"; exon_number "2"; gene_name "ZBED5"; ref_gene_id "ENSG00000236287";
chr11	StringTie	exon	10857862	10858065	1000	-	.	gene_id "MSTRG.28386"; transcript_id "ENST00000528289"; exon_number "3"; gene_name "ZBED5"; ref_gene_id "ENSG00000236287";
chr11	StringTie	transcript	10855658	10858065	1000	-	.	gene_id "MSTRG.28386"; transcript_id "ENST00000530570"; gene_name "ZBED5"; ref_gene_id "ENSG00000236287";
chr11	StringTie	exon	10855658	10855883	1000	-	.	gene_id "MSTRG.28386"; transcript_id "ENST00000530570"; exon_number "1"; gene_name "ZBED5"; ref_gene_id "ENSG00000236287";
chr11	StringTie	exon	10856144	10856257	1000	-	.	gene_id "MSTRG.28386"; transcript_id "ENST00000530570"; exon_number "2"; gene_name "ZBED5"; ref_gene_id "ENSG00000236287";
chr11	StringTie	exon	10857862	10858065	1000	-	.	gene_id "MSTRG.28386"; transcript_id "ENST00000530570"; exon_number "3"; gene_name "ZBED5"; ref_gene_id "ENSG00000236287";
chr11	StringTie	transcript	10813006	10826582	1000	-	.	gene_id "MSTRG.28386"; transcript_id "ENST00000533903"; gene_name "ZBED5"; ref_gene_id "ENSG00000236287";
chr11	StringTie	exon	10813006	10815122	1000	-	.	gene_id "MSTRG.28386"; transcript_id "ENST00000533903"; exon_number "1"; gene_name "ZBED5"; ref_gene_id "ENSG00000236287";
chr11	StringTie	exon	10823104	10823267	1000	-	.	gene_id "MSTRG.28386"; transcript_id "ENST00000533903"; exon_number "2"; gene_name "ZBED5"; ref_gene_id "ENSG00000236287";
chr11	StringTie	exon	10825650	10826582	1000	-	.	gene_id "MSTRG.28386"; transcript_id "ENST00000533903"; exon_number "3"; gene_name "ZBED5"; ref_gene_id "ENSG00000236287";
chr11	StringTie	transcript	10849897	10858073	1000	-	.	gene_id "MSTRG.28386"; transcript_id "ENST00000533925"; gene_name "ZBED5"; ref_gene_id "ENSG00000236287";
chr11	StringTie	exon	10849897	10850103	1000	-	.	gene_id "MSTRG.28386"; transcript_id "ENST00000533925"; exon_number "1"; gene_name "ZBED5"; ref_gene_id "ENSG00000236287";
chr11	StringTie	exon	10856144	10856257	1000	-	.	gene_id "MSTRG.28386"; transcript_id "ENST00000533925"; exon_number "2"; gene_name "ZBED5"; ref_gene_id "ENSG00000236287";
chr11	StringTie	exon	10857862	10858073	1000	-	.	gene_id "MSTRG.28386"; transcript_id "ENST00000533925"; exon_number "3"; gene_name "ZBED5"; ref_gene_id "ENSG00000236287";
chr11	StringTie	transcript	10854737	10857637	1000	-	.	gene_id "MSTRG.28386"; transcript_id "ENST00000534690"; gene_name "ZBED5"; ref_gene_id "ENSG00000236287";
chr11	StringTie	exon	10854737	10855086	1000	-	.	gene_id "MSTRG.28386"; transcript_id "ENST00000534690"; exon_number "1"; gene_name "ZBED5"; ref_gene_id "ENSG00000236287";
chr11	StringTie	exon	10856144	10856257	1000	-	.	gene_id "MSTRG.28386"; transcript_id "ENST00000534690"; exon_number "2"; gene_name "ZBED5"; ref_gene_id "ENSG00000236287";
chr11	StringTie	exon	10857223	10857637	1000	-	.	gene_id "MSTRG.28386"; transcript_id "ENST00000534690"; exon_number "3"; gene_name "ZBED5"; ref_gene_id "ENSG00000236287";
chr11	StringTie	transcript	10825459	10858663	1000	-	.	gene_id "MSTRG.28386"; transcript_id "MSTRG.28386.10";
chr11	StringTie	exon	10825459	10825744	1000	-	.	gene_id "MSTRG.28386"; transcript_id "MSTRG.28386.10"; exon_number "1";
chr11	StringTie	exon	10834930	10834988	1000	-	.	gene_id "MSTRG.28386"; transcript_id "MSTRG.28386.10"; exon_number "2";
chr11	StringTie	exon	10852453	10855883	1000	-	.	gene_id "MSTRG.28386"; transcript_id "MSTRG.28386.10"; exon_number "3";
chr11	StringTie	exon	10856144	10858663	1000	-	.	gene_id "MSTRG.28386"; transcript_id "MSTRG.28386.10"; exon_number "4";
chr11	StringTie	transcript	10833910	10864142	1000	-	.	gene_id "MSTRG.28386"; transcript_id "MSTRG.28386.11";
chr11	StringTie	exon	10833910	10834988	1000	-	.	gene_id "MSTRG.28386"; transcript_id "MSTRG.28386.11"; exon_number "1";
chr11	StringTie	exon	10847048	10847138	1000	-	.	gene_id "MSTRG.28386"; transcript_id "MSTRG.28386.11"; exon_number "2";
chr11	StringTie	exon	10847276	10856257	1000	-	.	gene_id "MSTRG.28386"; transcript_id "MSTRG.28386.11"; exon_number "3";
chr11	StringTie	exon	10857862	10858659	1000	-	.	gene_id "MSTRG.28386"; transcript_id "MSTRG.28386.11"; exon_number "4";
chr11	StringTie	exon	10858866	10864142	1000	-	.	gene_id "MSTRG.28386"; transcript_id "MSTRG.28386.11"; exon_number "5";
chr11	StringTie	transcript	10838708	10859814	1000	-	.	gene_id "MSTRG.28386"; transcript_id "MSTRG.28386.12";
chr11	StringTie	exon	10838708	10839672	1000	-	.	gene_id "MSTRG.28386"; transcript_id "MSTRG.28386.12"; exon_number "1";
chr11	StringTie	exon	10851180	10855086	1000	-	.	gene_id "MSTRG.28386"; transcript_id "MSTRG.28386.12"; exon_number "2";
chr11	StringTie	exon	10856144	10859814	1000	-	.	gene_id "MSTRG.28386"; transcript_id "MSTRG.28386.12"; exon_number "3";
chr11	StringTie	transcript	10845527	10860442	1000	-	.	gene_id "MSTRG.28386"; transcript_id "MSTRG.28386.13";
chr11	StringTie	exon	10845527	10847409	1000	-	.	gene_id "MSTRG.28386"; transcript_id "MSTRG.28386.13"; exon_number "1";
chr11	StringTie	exon	10852421	10855086	1000	-	.	gene_id "MSTRG.28386"; transcript_id "MSTRG.28386.13"; exon_number "2";
chr11	StringTie	exon	10856144	10856257	1000	-	.	gene_id "MSTRG.28386"; transcript_id "MSTRG.28386.13"; exon_number "3";
chr11	StringTie	exon	10857862	10860442	1000	-	.	gene_id "MSTRG.28386"; transcript_id "MSTRG.28386.13"; exon_number "4";
chr11	StringTie	transcript	10846323	10860403	1000	-	.	gene_id "MSTRG.28386"; transcript_id "MSTRG.28386.14";
chr11	StringTie	exon	10846323	10847409	1000	-	.	gene_id "MSTRG.28386"; transcript_id "MSTRG.28386.14"; exon_number "1";
chr11	StringTie	exon	10852421	10855086	1000	-	.	gene_id "MSTRG.28386"; transcript_id "MSTRG.28386.14"; exon_number "2";
chr11	StringTie	exon	10856144	10860403	1000	-	.	gene_id "MSTRG.28386"; transcript_id "MSTRG.28386.14"; exon_number "3";
chr11	StringTie	transcript	10846948	10858120	1000	-	.	gene_id "MSTRG.28386"; transcript_id "MSTRG.28386.15";
chr11	StringTie	exon	10846948	10847138	1000	-	.	gene_id "MSTRG.28386"; transcript_id "MSTRG.28386.15"; exon_number "1";
chr11	StringTie	exon	10852417	10855086	1000	-	.	gene_id "MSTRG.28386"; transcript_id "MSTRG.28386.15"; exon_number "2";
chr11	StringTie	exon	10856144	10856257	1000	-	.	gene_id "MSTRG.28386"; transcript_id "MSTRG.28386.15"; exon_number "3";
chr11	StringTie	exon	10857862	10858120	1000	-	.	gene_id "MSTRG.28386"; transcript_id "MSTRG.28386.15"; exon_number "4";
chr11	StringTie	transcript	10847185	10858073	1000	-	.	gene_id "MSTRG.28386"; transcript_id "MSTRG.28386.16";
chr11	StringTie	exon	10847185	10847409	1000	-	.	gene_id "MSTRG.28386"; transcript_id "MSTRG.28386.16"; exon_number "1";
chr11	StringTie	exon	10852421	10855118	1000	-	.	gene_id "MSTRG.28386"; transcript_id "MSTRG.28386.16"; exon_number "2";
chr11	StringTie	exon	10856144	10856257	1000	-	.	gene_id "MSTRG.28386"; transcript_id "MSTRG.28386.16"; exon_number "3";
chr11	StringTie	exon	10857862	10858073	1000	-	.	gene_id "MSTRG.28386"; transcript_id "MSTRG.28386.16"; exon_number "4";
chr11	StringTie	transcript	10847315	10858106	1000	-	.	gene_id "MSTRG.28386"; transcript_id "MSTRG.28386.17";
chr11	StringTie	exon	10847315	10847409	1000	-	.	gene_id "MSTRG.28386"; transcript_id "MSTRG.28386.17"; exon_number "1";
chr11	StringTie	exon	10852453	10855086	1000	-	.	gene_id "MSTRG.28386"; transcript_id "MSTRG.28386.17"; exon_number "2";
chr11	StringTie	exon	10856144	10856257	1000	-	.	gene_id "MSTRG.28386"; transcript_id "MSTRG.28386.17"; exon_number "3";
chr11	StringTie	exon	10857862	10858106	1000	-	.	gene_id "MSTRG.28386"; transcript_id "MSTRG.28386.17"; exon_number "4";
chr11	StringTie	transcript	10847375	10858924	1000	-	.	gene_id "MSTRG.28386"; transcript_id "MSTRG.28386.18";
chr11	StringTie	exon	10847375	10847409	1000	-	.	gene_id "MSTRG.28386"; transcript_id "MSTRG.28386.18"; exon_number "1";
chr11	StringTie	exon	10852417	10858659	1000	-	.	gene_id "MSTRG.28386"; transcript_id "MSTRG.28386.18"; exon_number "2";
chr11	StringTie	exon	10858866	10858924	1000	-	.	gene_id "MSTRG.28386"; transcript_id "MSTRG.28386.18"; exon_number "3";
chr11	StringTie	transcript	10849249	10858103	1000	-	.	gene_id "MSTRG.28386"; transcript_id "MSTRG.28386.19";
chr11	StringTie	exon	10849249	10850103	1000	-	.	gene_id "MSTRG.28386"; transcript_id "MSTRG.28386.19"; exon_number "1";
chr11	StringTie	exon	10852421	10858103	1000	-	.	gene_id "MSTRG.28386"; transcript_id "MSTRG.28386.19"; exon_number "2";
chr11	StringTie	transcript	10813006	10859446	1000	-	.	gene_id "MSTRG.28386"; transcript_id "MSTRG.28386.2";
chr11	StringTie	exon	10813006	10815122	1000	-	.	gene_id "MSTRG.28386"; transcript_id "MSTRG.28386.2"; exon_number "1";
chr11	StringTie	exon	10823104	10823267	1000	-	.	gene_id "MSTRG.28386"; transcript_id "MSTRG.28386.2"; exon_number "2";
chr11	StringTie	exon	10825650	10825744	1000	-	.	gene_id "MSTRG.28386"; transcript_id "MSTRG.28386.2"; exon_number "3";
chr11	StringTie	exon	10834930	10834988	1000	-	.	gene_id "MSTRG.28386"; transcript_id "MSTRG.28386.2"; exon_number "4";
chr11	StringTie	exon	10836984	10837067	1000	-	.	gene_id "MSTRG.28386"; transcript_id "MSTRG.28386.2"; exon_number "5";
chr11	StringTie	exon	10838269	10855118	1000	-	.	gene_id "MSTRG.28386"; transcript_id "MSTRG.28386.2"; exon_number "6";
chr11	StringTie	exon	10856144	10859446	1000	-	.	gene_id "MSTRG.28386"; transcript_id "MSTRG.28386.2"; exon_number "7";
chr11	StringTie	transcript	10849699	10858075	1000	-	.	gene_id "MSTRG.28386"; transcript_id "MSTRG.28386.20";
chr11	StringTie	exon	10849699	10850103	1000	-	.	gene_id "MSTRG.28386"; transcript_id "MSTRG.28386.20"; exon_number "1";
chr11	StringTie	exon	10852417	10855086	1000	-	.	gene_id "MSTRG.28386"; transcript_id "MSTRG.28386.20"; exon_number "2";
chr11	StringTie	exon	10856144	10856257	1000	-	.	gene_id "MSTRG.28386"; transcript_id "MSTRG.28386.20"; exon_number "3";
chr11	StringTie	exon	10857862	10858075	1000	-	.	gene_id "MSTRG.28386"; transcript_id "MSTRG.28386.20"; exon_number "4";
chr11	StringTie	transcript	10849701	10859412	1000	-	.	gene_id "MSTRG.28386"; transcript_id "MSTRG.28386.21";
chr11	StringTie	exon	10849701	10855081	1000	-	.	gene_id "MSTRG.28386"; transcript_id "MSTRG.28386.21"; exon_number "1";
chr11	StringTie	exon	10856144	10859412	1000	-	.	gene_id "MSTRG.28386"; transcript_id "MSTRG.28386.21"; exon_number "2";
chr11	StringTie	transcript	10850965	10858061	1000	-	.	gene_id "MSTRG.28386"; transcript_id "MSTRG.28386.23";
chr11	StringTie	exon	10850965	10855081	1000	-	.	gene_id "MSTRG.28386"; transcript_id "MSTRG.28386.23"; exon_number "1";
chr11	StringTie	exon	10856144	10856205	1000	-	.	gene_id "MSTRG.28386"; transcript_id "MSTRG.28386.23"; exon_number "2";
chr11	StringTie	exon	10857862	10858061	1000	-	.	gene_id "MSTRG.28386"; transcript_id "MSTRG.28386.23"; exon_number "3";
chr11	StringTie	transcript	10851994	10858064	1000	-	.	gene_id "MSTRG.28386"; transcript_id "MSTRG.28386.24";
chr11	StringTie	exon	10851994	10855118	1000	-	.	gene_id "MSTRG.28386"; transcript_id "MSTRG.28386.24"; exon_number "1";
chr11	StringTie	exon	10856144	10856205	1000	-	.	gene_id "MSTRG.28386"; transcript_id "MSTRG.28386.24"; exon_number "2";
chr11	StringTie	exon	10857862	10858064	1000	-	.	gene_id "MSTRG.28386"; transcript_id "MSTRG.28386.24"; exon_number "3";
chr11	StringTie	transcript	10852706	10857743	1000	-	.	gene_id "MSTRG.28386"; transcript_id "MSTRG.28386.26";
chr11	StringTie	exon	10852706	10855086	1000	-	.	gene_id "MSTRG.28386"; transcript_id "MSTRG.28386.26"; exon_number "1";
chr11	StringTie	exon	10856144	10856257	1000	-	.	gene_id "MSTRG.28386"; transcript_id "MSTRG.28386.26"; exon_number "2";
chr11	StringTie	exon	10857596	10857743	1000	-	.	gene_id "MSTRG.28386"; transcript_id "MSTRG.28386.26"; exon_number "3";
chr11	StringTie	transcript	10852725	10858056	1000	-	.	gene_id "MSTRG.28386"; transcript_id "MSTRG.28386.27";
chr11	StringTie	exon	10852725	10855081	1000	-	.	gene_id "MSTRG.28386"; transcript_id "MSTRG.28386.27"; exon_number "1";
chr11	StringTie	exon	10856144	10856257	1000	-	.	gene_id "MSTRG.28386"; transcript_id "MSTRG.28386.27"; exon_number "2";
chr11	StringTie	exon	10857223	10858056	1000	-	.	gene_id "MSTRG.28386"; transcript_id "MSTRG.28386.27"; exon_number "3";
chr11	StringTie	transcript	10813006	10858801	1000	-	.	gene_id "MSTRG.28386"; transcript_id "MSTRG.28386.3";
chr11	StringTie	exon	10813006	10815122	1000	-	.	gene_id "MSTRG.28386"; transcript_id "MSTRG.28386.3"; exon_number "1";
chr11	StringTie	exon	10823104	10823267	1000	-	.	gene_id "MSTRG.28386"; transcript_id "MSTRG.28386.3"; exon_number "2";
chr11	StringTie	exon	10825650	10825744	1000	-	.	gene_id "MSTRG.28386"; transcript_id "MSTRG.28386.3"; exon_number "3";
chr11	StringTie	exon	10834930	10834988	1000	-	.	gene_id "MSTRG.28386"; transcript_id "MSTRG.28386.3"; exon_number "4";
chr11	StringTie	exon	10838269	10838491	1000	-	.	gene_id "MSTRG.28386"; transcript_id "MSTRG.28386.3"; exon_number "5";
chr11	StringTie	exon	10856144	10856257	1000	-	.	gene_id "MSTRG.28386"; transcript_id "MSTRG.28386.3"; exon_number "6";
chr11	StringTie	exon	10857862	10858801	1000	-	.	gene_id "MSTRG.28386"; transcript_id "MSTRG.28386.3"; exon_number "7";
chr11	StringTie	transcript	10822895	10858793	1000	-	.	gene_id "MSTRG.28386"; transcript_id "MSTRG.28386.5";
chr11	StringTie	exon	10822895	10825744	1000	-	.	gene_id "MSTRG.28386"; transcript_id "MSTRG.28386.5"; exon_number "1";
chr11	StringTie	exon	10834930	10834988	1000	-	.	gene_id "MSTRG.28386"; transcript_id "MSTRG.28386.5"; exon_number "2";
chr11	StringTie	exon	10836984	10837067	1000	-	.	gene_id "MSTRG.28386"; transcript_id "MSTRG.28386.5"; exon_number "3";
chr11	StringTie	exon	10838269	10838491	1000	-	.	gene_id "MSTRG.28386"; transcript_id "MSTRG.28386.5"; exon_number "4";
chr11	StringTie	exon	10856144	10858793	1000	-	.	gene_id "MSTRG.28386"; transcript_id "MSTRG.28386.5"; exon_number "5";
chr11	StringTie	transcript	10822896	10858794	1000	-	.	gene_id "MSTRG.28386"; transcript_id "MSTRG.28386.6";
chr11	StringTie	exon	10822896	10823267	1000	-	.	gene_id "MSTRG.28386"; transcript_id "MSTRG.28386.6"; exon_number "1";
chr11	StringTie	exon	10825650	10825744	1000	-	.	gene_id "MSTRG.28386"; transcript_id "MSTRG.28386.6"; exon_number "2";
chr11	StringTie	exon	10834930	10834988	1000	-	.	gene_id "MSTRG.28386"; transcript_id "MSTRG.28386.6"; exon_number "3";
chr11	StringTie	exon	10836984	10837067	1000	-	.	gene_id "MSTRG.28386"; transcript_id "MSTRG.28386.6"; exon_number "4";
chr11	StringTie	exon	10838269	10838491	1000	-	.	gene_id "MSTRG.28386"; transcript_id "MSTRG.28386.6"; exon_number "5";
chr11	StringTie	exon	10856144	10856257	1000	-	.	gene_id "MSTRG.28386"; transcript_id "MSTRG.28386.6"; exon_number "6";
chr11	StringTie	exon	10857862	10858794	1000	-	.	gene_id "MSTRG.28386"; transcript_id "MSTRG.28386.6"; exon_number "7";
chr11	StringTie	transcript	10822935	10858783	1000	-	.	gene_id "MSTRG.28386"; transcript_id "MSTRG.28386.7";
chr11	StringTie	exon	10822935	10823267	1000	-	.	gene_id "MSTRG.28386"; transcript_id "MSTRG.28386.7"; exon_number "1";
chr11	StringTie	exon	10825650	10825744	1000	-	.	gene_id "MSTRG.28386"; transcript_id "MSTRG.28386.7"; exon_number "2";
chr11	StringTie	exon	10834930	10834988	1000	-	.	gene_id "MSTRG.28386"; transcript_id "MSTRG.28386.7"; exon_number "3";
chr11	StringTie	exon	10838269	10838491	1000	-	.	gene_id "MSTRG.28386"; transcript_id "MSTRG.28386.7"; exon_number "4";
chr11	StringTie	exon	10856144	10858783	1000	-	.	gene_id "MSTRG.28386"; transcript_id "MSTRG.28386.7"; exon_number "5";
chr11	StringTie	transcript	10822936	10858663	1000	-	.	gene_id "MSTRG.28386"; transcript_id "MSTRG.28386.8";
chr11	StringTie	exon	10822936	10823267	1000	-	.	gene_id "MSTRG.28386"; transcript_id "MSTRG.28386.8"; exon_number "1";
chr11	StringTie	exon	10825650	10825744	1000	-	.	gene_id "MSTRG.28386"; transcript_id "MSTRG.28386.8"; exon_number "2";
chr11	StringTie	exon	10834930	10834988	1000	-	.	gene_id "MSTRG.28386"; transcript_id "MSTRG.28386.8"; exon_number "3";
chr11	StringTie	exon	10852453	10855086	1000	-	.	gene_id "MSTRG.28386"; transcript_id "MSTRG.28386.8"; exon_number "4";
chr11	StringTie	exon	10856144	10856257	1000	-	.	gene_id "MSTRG.28386"; transcript_id "MSTRG.28386.8"; exon_number "5";
chr11	StringTie	exon	10857862	10858663	1000	-	.	gene_id "MSTRG.28386"; transcript_id "MSTRG.28386.8"; exon_number "6";
chr11	StringTie	transcript	10823083	10858063	1000	-	.	gene_id "MSTRG.28386"; transcript_id "MSTRG.28386.9";
chr11	StringTie	exon	10823083	10823267	1000	-	.	gene_id "MSTRG.28386"; transcript_id "MSTRG.28386.9"; exon_number "1";
chr11	StringTie	exon	10825650	10825744	1000	-	.	gene_id "MSTRG.28386"; transcript_id "MSTRG.28386.9"; exon_number "2";
chr11	StringTie	exon	10834930	10834988	1000	-	.	gene_id "MSTRG.28386"; transcript_id "MSTRG.28386.9"; exon_number "3";
chr11	StringTie	exon	10856144	10856205	1000	-	.	gene_id "MSTRG.28386"; transcript_id "MSTRG.28386.9"; exon_number "4";
chr11	StringTie	exon	10857862	10858063	1000	-	.	gene_id "MSTRG.28386"; transcript_id "MSTRG.28386.9"; exon_number "5";
chr11	StringTie	transcript	10858259	10879276	1000	+	.	gene_id "MSTRG.28387"; transcript_id "ENST00000501079"; gene_name "ZBED5-AS1"; ref_gene_id "ENSG00000247271";
chr11	StringTie	exon	10858259	10858366	1000	+	.	gene_id "MSTRG.28387"; transcript_id "ENST00000501079"; exon_number "1"; gene_name "ZBED5-AS1"; ref_gene_id "ENSG00000247271";
chr11	StringTie	exon	10865261	10865327	1000	+	.	gene_id "MSTRG.28387"; transcript_id "ENST00000501079"; exon_number "2"; gene_name "ZBED5-AS1"; ref_gene_id "ENSG00000247271";
chr11	StringTie	exon	10878381	10879276	1000	+	.	gene_id "MSTRG.28387"; transcript_id "ENST00000501079"; exon_number "3"; gene_name "ZBED5-AS1"; ref_gene_id "ENSG00000247271";
chr11	StringTie	transcript	10858268	10878409	1000	+	.	gene_id "MSTRG.28387"; transcript_id "ENST00000529014"; gene_name "ZBED5-AS1"; ref_gene_id "ENSG00000247271";
chr11	StringTie	exon	10858268	10858942	1000	+	.	gene_id "MSTRG.28387"; transcript_id "ENST00000529014"; exon_number "1"; gene_name "ZBED5-AS1"; ref_gene_id "ENSG00000247271";
chr11	StringTie	exon	10865261	10865327	1000	+	.	gene_id "MSTRG.28387"; transcript_id "ENST00000529014"; exon_number "2"; gene_name "ZBED5-AS1"; ref_gene_id "ENSG00000247271";
chr11	StringTie	exon	10878381	10878409	1000	+	.	gene_id "MSTRG.28387"; transcript_id "ENST00000529014"; exon_number "3"; gene_name "ZBED5-AS1"; ref_gene_id "ENSG00000247271";
chr11	StringTie	transcript	10865261	10906802	1000	+	.	gene_id "MSTRG.28387"; transcript_id "ENST00000530344"; gene_name "ZBED5-AS1"; ref_gene_id "ENSG00000247271";
chr11	StringTie	exon	10865261	10865327	1000	+	.	gene_id "MSTRG.28387"; transcript_id "ENST00000530344"; exon_number "1"; gene_name "ZBED5-AS1"; ref_gene_id "ENSG00000247271";
chr11	StringTie	exon	10906455	10906802	1000	+	.	gene_id "MSTRG.28387"; transcript_id "ENST00000530344"; exon_number "2"; gene_name "ZBED5-AS1"; ref_gene_id "ENSG00000247271";
chr11	StringTie	transcript	10857816	10879456	1000	+	.	gene_id "MSTRG.28387"; transcript_id "MSTRG.28387.1";
chr11	StringTie	exon	10857816	10858366	1000	+	.	gene_id "MSTRG.28387"; transcript_id "MSTRG.28387.1"; exon_number "1";
chr11	StringTie	exon	10878381	10879456	1000	+	.	gene_id "MSTRG.28387"; transcript_id "MSTRG.28387.1"; exon_number "2";
chr11	StringTie	transcript	10858606	10879272	1000	+	.	gene_id "MSTRG.28387"; transcript_id "MSTRG.28387.10";
chr11	StringTie	exon	10858606	10858648	1000	+	.	gene_id "MSTRG.28387"; transcript_id "MSTRG.28387.10"; exon_number "1";
chr11	StringTie	exon	10865261	10865327	1000	+	.	gene_id "MSTRG.28387"; transcript_id "MSTRG.28387.10"; exon_number "2";
chr11	StringTie	exon	10878381	10879272	1000	+	.	gene_id "MSTRG.28387"; transcript_id "MSTRG.28387.10"; exon_number "3";
chr11	StringTie	transcript	10897729	10914520	1000	+	.	gene_id "MSTRG.28387"; transcript_id "MSTRG.28387.12";
chr11	StringTie	exon	10897729	10899018	1000	+	.	gene_id "MSTRG.28387"; transcript_id "MSTRG.28387.12"; exon_number "1";
chr11	StringTie	exon	10906455	10914520	1000	+	.	gene_id "MSTRG.28387"; transcript_id "MSTRG.28387.12"; exon_number "2";
chr11	StringTie	transcript	10898859	10909492	1000	+	.	gene_id "MSTRG.28387"; transcript_id "MSTRG.28387.13";
chr11	StringTie	exon	10898859	10898913	1000	+	.	gene_id "MSTRG.28387"; transcript_id "MSTRG.28387.13"; exon_number "1";
chr11	StringTie	exon	10906455	10909492	1000	+	.	gene_id "MSTRG.28387"; transcript_id "MSTRG.28387.13"; exon_number "2";
chr11	StringTie	transcript	10899212	10914603	1000	+	.	gene_id "MSTRG.28387"; transcript_id "MSTRG.28387.14";
chr11	StringTie	exon	10899212	10899290	1000	+	.	gene_id "MSTRG.28387"; transcript_id "MSTRG.28387.14"; exon_number "1";
chr11	StringTie	exon	10906455	10914603	1000	+	.	gene_id "MSTRG.28387"; transcript_id "MSTRG.28387.14"; exon_number "2";
chr11	StringTie	transcript	10901138	10910670	1000	+	.	gene_id "MSTRG.28387"; transcript_id "MSTRG.28387.15";
chr11	StringTie	exon	10901138	10902008	1000	+	.	gene_id "MSTRG.28387"; transcript_id "MSTRG.28387.15"; exon_number "1";
chr11	StringTie	exon	10910644	10910670	1000	+	.	gene_id "MSTRG.28387"; transcript_id "MSTRG.28387.15"; exon_number "2";
chr11	StringTie	transcript	10904434	10906937	1000	+	.	gene_id "MSTRG.28387"; transcript_id "MSTRG.28387.16";
chr11	StringTie	exon	10904434	10904454	1000	+	.	gene_id "MSTRG.28387"; transcript_id "MSTRG.28387.16"; exon_number "1";
chr11	StringTie	exon	10906455	10906937	1000	+	.	gene_id "MSTRG.28387"; transcript_id "MSTRG.28387.16"; exon_number "2";
chr11	StringTie	transcript	10857816	10881544	1000	+	.	gene_id "MSTRG.28387"; transcript_id "MSTRG.28387.2";
chr11	StringTie	exon	10857816	10858351	1000	+	.	gene_id "MSTRG.28387"; transcript_id "MSTRG.28387.2"; exon_number "1";
chr11	StringTie	exon	10865261	10865327	1000	+	.	gene_id "MSTRG.28387"; transcript_id "MSTRG.28387.2"; exon_number "2";
chr11	StringTie	exon	10878381	10881544	1000	+	.	gene_id "MSTRG.28387"; transcript_id "MSTRG.28387.2"; exon_number "3";
chr11	StringTie	transcript	10857817	10879521	1000	+	.	gene_id "MSTRG.28387"; transcript_id "MSTRG.28387.3";
chr11	StringTie	exon	10857817	10858351	1000	+	.	gene_id "MSTRG.28387"; transcript_id "MSTRG.28387.3"; exon_number "1";
chr11	StringTie	exon	10865261	10865327	1000	+	.	gene_id "MSTRG.28387"; transcript_id "MSTRG.28387.3"; exon_number "2";
chr11	StringTie	exon	10878386	10879521	1000	+	.	gene_id "MSTRG.28387"; transcript_id "MSTRG.28387.3"; exon_number "3";
chr11	StringTie	transcript	10858133	10879417	1000	+	.	gene_id "MSTRG.28387"; transcript_id "MSTRG.28387.4";
chr11	StringTie	exon	10858133	10858279	1000	+	.	gene_id "MSTRG.28387"; transcript_id "MSTRG.28387.4"; exon_number "1";
chr11	StringTie	exon	10865261	10865327	1000	+	.	gene_id "MSTRG.28387"; transcript_id "MSTRG.28387.4"; exon_number "2";
chr11	StringTie	exon	10878381	10879417	1000	+	.	gene_id "MSTRG.28387"; transcript_id "MSTRG.28387.4"; exon_number "3";
chr11	StringTie	transcript	10858194	10879335	1000	+	.	gene_id "MSTRG.28387"; transcript_id "MSTRG.28387.5";
chr11	StringTie	exon	10858194	10858279	1000	+	.	gene_id "MSTRG.28387"; transcript_id "MSTRG.28387.5"; exon_number "1";
chr11	StringTie	exon	10865261	10865327	1000	+	.	gene_id "MSTRG.28387"; transcript_id "MSTRG.28387.5"; exon_number "2";
chr11	StringTie	exon	10878386	10879335	1000	+	.	gene_id "MSTRG.28387"; transcript_id "MSTRG.28387.5"; exon_number "3";
chr11	StringTie	transcript	10858213	10879277	1000	+	.	gene_id "MSTRG.28387"; transcript_id "MSTRG.28387.6";
chr11	StringTie	exon	10858213	10858351	1000	+	.	gene_id "MSTRG.28387"; transcript_id "MSTRG.28387.6"; exon_number "1";
chr11	StringTie	exon	10865261	10865327	1000	+	.	gene_id "MSTRG.28387"; transcript_id "MSTRG.28387.6"; exon_number "2";
chr11	StringTie	exon	10878381	10878634	1000	+	.	gene_id "MSTRG.28387"; transcript_id "MSTRG.28387.6"; exon_number "3";
chr11	StringTie	exon	10878916	10879277	1000	+	.	gene_id "MSTRG.28387"; transcript_id "MSTRG.28387.6"; exon_number "4";
chr11	StringTie	transcript	10858450	10879263	1000	+	.	gene_id "MSTRG.28387"; transcript_id "MSTRG.28387.9";
chr11	StringTie	exon	10858450	10858540	1000	+	.	gene_id "MSTRG.28387"; transcript_id "MSTRG.28387.9"; exon_number "1";
chr11	StringTie	exon	10865261	10865327	1000	+	.	gene_id "MSTRG.28387"; transcript_id "MSTRG.28387.9"; exon_number "2";
chr11	StringTie	exon	10878381	10879263	1000	+	.	gene_id "MSTRG.28387"; transcript_id "MSTRG.28387.9"; exon_number "3";
chr11	StringTie	transcript	10884885	10899322	1000	-	.	gene_id "MSTRG.28388"; transcript_id "ENST00000503469"; gene_name "CTD-2003C8.2"; ref_gene_id "ENSG00000250041";
chr11	StringTie	exon	10884885	10885124	1000	-	.	gene_id "MSTRG.28388"; transcript_id "ENST00000503469"; exon_number "1"; gene_name "CTD-2003C8.2"; ref_gene_id "ENSG00000250041";
chr11	StringTie	exon	10899132	10899322	1000	-	.	gene_id "MSTRG.28388"; transcript_id "ENST00000503469"; exon_number "2"; gene_name "CTD-2003C8.2"; ref_gene_id "ENSG00000250041";
chr11	StringTie	transcript	10896503	10899172	1000	-	.	gene_id "MSTRG.28388"; transcript_id "ENST00000533941"; gene_name "CTD-2003C8.2"; ref_gene_id "ENSG00000250041";
chr11	StringTie	exon	10896503	10897018	1000	-	.	gene_id "MSTRG.28388"; transcript_id "ENST00000533941"; exon_number "1"; gene_name "CTD-2003C8.2"; ref_gene_id "ENSG00000250041";
chr11	StringTie	exon	10899132	10899172	1000	-	.	gene_id "MSTRG.28388"; transcript_id "ENST00000533941"; exon_number "2"; gene_name "CTD-2003C8.2"; ref_gene_id "ENSG00000250041";
chr11	StringTie	transcript	10882615	10899515	1000	-	.	gene_id "MSTRG.28388"; transcript_id "MSTRG.28388.1";
chr11	StringTie	exon	10882615	10885124	1000	-	.	gene_id "MSTRG.28388"; transcript_id "MSTRG.28388.1"; exon_number "1";
chr11	StringTie	exon	10896431	10897018	1000	-	.	gene_id "MSTRG.28388"; transcript_id "MSTRG.28388.1"; exon_number "2";
chr11	StringTie	exon	10899132	10899515	1000	-	.	gene_id "MSTRG.28388"; transcript_id "MSTRG.28388.1"; exon_number "3";
chr11	StringTie	transcript	10884159	10899319	1000	-	.	gene_id "MSTRG.28388"; transcript_id "MSTRG.28388.2";
chr11	StringTie	exon	10884159	10885120	1000	-	.	gene_id "MSTRG.28388"; transcript_id "MSTRG.28388.2"; exon_number "1";
chr11	StringTie	exon	10899132	10899319	1000	-	.	gene_id "MSTRG.28388"; transcript_id "MSTRG.28388.2"; exon_number "2";
chr11	StringTie	transcript	10884166	10886826	1000	-	.	gene_id "MSTRG.28388"; transcript_id "MSTRG.28388.3";
chr11	StringTie	exon	10884166	10885124	1000	-	.	gene_id "MSTRG.28388"; transcript_id "MSTRG.28388.3"; exon_number "1";
chr11	StringTie	exon	10886724	10886826	1000	-	.	gene_id "MSTRG.28388"; transcript_id "MSTRG.28388.3"; exon_number "2";
chr11	StringTie	transcript	12076830	12077616	1000	+	.	gene_id "MSTRG.28389"; transcript_id "MSTRG.28389.1";
chr11	StringTie	exon	12076830	12076876	1000	+	.	gene_id "MSTRG.28389"; transcript_id "MSTRG.28389.1"; exon_number "1";
chr11	StringTie	exon	12077234	12077616	1000	+	.	gene_id "MSTRG.28389"; transcript_id "MSTRG.28389.1"; exon_number "2";
chr1	StringTie	transcript	36139641	36140272	1000	+	.	gene_id "MSTRG.2839"; transcript_id "MSTRG.2839.1";
chr1	StringTie	exon	36139641	36139785	1000	+	.	gene_id "MSTRG.2839"; transcript_id "MSTRG.2839.1"; exon_number "1";
chr1	StringTie	exon	36140092	36140272	1000	+	.	gene_id "MSTRG.2839"; transcript_id "MSTRG.2839.1"; exon_number "2";
chr11	StringTie	transcript	12079162	12080860	1000	.	.	gene_id "MSTRG.28390"; transcript_id "MSTRG.28390.1";
chr11	StringTie	exon	12079162	12080860	1000	.	.	gene_id "MSTRG.28390"; transcript_id "MSTRG.28390.1"; exon_number "1";
chr11	StringTie	transcript	12085166	12086388	1000	.	.	gene_id "MSTRG.28391"; transcript_id "MSTRG.28391.1";
chr11	StringTie	exon	12085166	12086388	1000	.	.	gene_id "MSTRG.28391"; transcript_id "MSTRG.28391.1"; exon_number "1";
chr11	StringTie	transcript	12086891	12089441	1000	+	.	gene_id "MSTRG.28392"; transcript_id "ENST00000527997"; gene_name "RP13-631K18.5"; ref_gene_id "ENSG00000255400";
chr11	StringTie	exon	12086891	12087120	1000	+	.	gene_id "MSTRG.28392"; transcript_id "ENST00000527997"; exon_number "1"; gene_name "RP13-631K18.5"; ref_gene_id "ENSG00000255400";
chr11	StringTie	exon	12089122	12089441	1000	+	.	gene_id "MSTRG.28392"; transcript_id "ENST00000527997"; exon_number "2"; gene_name "RP13-631K18.5"; ref_gene_id "ENSG00000255400";
chr11	StringTie	transcript	12086894	12089837	1000	+	.	gene_id "MSTRG.28392"; transcript_id "MSTRG.28392.2";
chr11	StringTie	exon	12086894	12089837	1000	+	.	gene_id "MSTRG.28392"; transcript_id "MSTRG.28392.2"; exon_number "1";
chr11	StringTie	transcript	9778667	10294207	1000	-	.	gene_id "MSTRG.28393"; transcript_id "ENST00000256190"; gene_name "SBF2"; ref_gene_id "ENSG00000133812";
chr11	StringTie	exon	9778667	9780516	1000	-	.	gene_id "MSTRG.28393"; transcript_id "ENST00000256190"; exon_number "1"; gene_name "SBF2"; ref_gene_id "ENSG00000133812";
chr11	StringTie	exon	9781507	9781638	1000	-	.	gene_id "MSTRG.28393"; transcript_id "ENST00000256190"; exon_number "2"; gene_name "SBF2"; ref_gene_id "ENSG00000133812";
chr11	StringTie	exon	9784351	9784438	1000	-	.	gene_id "MSTRG.28393"; transcript_id "ENST00000256190"; exon_number "3"; gene_name "SBF2"; ref_gene_id "ENSG00000133812";
chr11	StringTie	exon	9785125	9785318	1000	-	.	gene_id "MSTRG.28393"; transcript_id "ENST00000256190"; exon_number "4"; gene_name "SBF2"; ref_gene_id "ENSG00000133812";
chr11	StringTie	exon	9787634	9787738	1000	-	.	gene_id "MSTRG.28393"; transcript_id "ENST00000256190"; exon_number "5"; gene_name "SBF2"; ref_gene_id "ENSG00000133812";
chr11	StringTie	exon	9789109	9789342	1000	-	.	gene_id "MSTRG.28393"; transcript_id "ENST00000256190"; exon_number "6"; gene_name "SBF2"; ref_gene_id "ENSG00000133812";
chr11	StringTie	exon	9790556	9790683	1000	-	.	gene_id "MSTRG.28393"; transcript_id "ENST00000256190"; exon_number "7"; gene_name "SBF2"; ref_gene_id "ENSG00000133812";
chr11	StringTie	exon	9795831	9795957	1000	-	.	gene_id "MSTRG.28393"; transcript_id "ENST00000256190"; exon_number "8"; gene_name "SBF2"; ref_gene_id "ENSG00000133812";
chr11	StringTie	exon	9808000	9808185	1000	-	.	gene_id "MSTRG.28393"; transcript_id "ENST00000256190"; exon_number "9"; gene_name "SBF2"; ref_gene_id "ENSG00000133812";
chr11	StringTie	exon	9808901	9809002	1000	-	.	gene_id "MSTRG.28393"; transcript_id "ENST00000256190"; exon_number "10"; gene_name "SBF2"; ref_gene_id "ENSG00000133812";
chr11	StringTie	exon	9812532	9812708	1000	-	.	gene_id "MSTRG.28393"; transcript_id "ENST00000256190"; exon_number "11"; gene_name "SBF2"; ref_gene_id "ENSG00000133812";
chr11	StringTie	exon	9816840	9817024	1000	-	.	gene_id "MSTRG.28393"; transcript_id "ENST00000256190"; exon_number "12"; gene_name "SBF2"; ref_gene_id "ENSG00000133812";
chr11	StringTie	exon	9829356	9829496	1000	-	.	gene_id "MSTRG.28393"; transcript_id "ENST00000256190"; exon_number "13"; gene_name "SBF2"; ref_gene_id "ENSG00000133812";
chr11	StringTie	exon	9832224	9832420	1000	-	.	gene_id "MSTRG.28393"; transcript_id "ENST00000256190"; exon_number "14"; gene_name "SBF2"; ref_gene_id "ENSG00000133812";
chr11	StringTie	exon	9839498	9839696	1000	-	.	gene_id "MSTRG.28393"; transcript_id "ENST00000256190"; exon_number "15"; gene_name "SBF2"; ref_gene_id "ENSG00000133812";
chr11	StringTie	exon	9842625	9842770	1000	-	.	gene_id "MSTRG.28393"; transcript_id "ENST00000256190"; exon_number "16"; gene_name "SBF2"; ref_gene_id "ENSG00000133812";
chr11	StringTie	exon	9845565	9845740	1000	-	.	gene_id "MSTRG.28393"; transcript_id "ENST00000256190"; exon_number "17"; gene_name "SBF2"; ref_gene_id "ENSG00000133812";
chr11	StringTie	exon	9846956	9847083	1000	-	.	gene_id "MSTRG.28393"; transcript_id "ENST00000256190"; exon_number "18"; gene_name "SBF2"; ref_gene_id "ENSG00000133812";
chr11	StringTie	exon	9850023	9850218	1000	-	.	gene_id "MSTRG.28393"; transcript_id "ENST00000256190"; exon_number "19"; gene_name "SBF2"; ref_gene_id "ENSG00000133812";
chr11	StringTie	exon	9852676	9852749	1000	-	.	gene_id "MSTRG.28393"; transcript_id "ENST00000256190"; exon_number "20"; gene_name "SBF2"; ref_gene_id "ENSG00000133812";
chr11	StringTie	exon	9853540	9853712	1000	-	.	gene_id "MSTRG.28393"; transcript_id "ENST00000256190"; exon_number "21"; gene_name "SBF2"; ref_gene_id "ENSG00000133812";
chr11	StringTie	exon	9856458	9856720	1000	-	.	gene_id "MSTRG.28393"; transcript_id "ENST00000256190"; exon_number "22"; gene_name "SBF2"; ref_gene_id "ENSG00000133812";
chr11	StringTie	exon	9858226	9858396	1000	-	.	gene_id "MSTRG.28393"; transcript_id "ENST00000256190"; exon_number "23"; gene_name "SBF2"; ref_gene_id "ENSG00000133812";
chr11	StringTie	exon	9895943	9896011	1000	-	.	gene_id "MSTRG.28393"; transcript_id "ENST00000256190"; exon_number "24"; gene_name "SBF2"; ref_gene_id "ENSG00000133812";
chr11	StringTie	exon	9961957	9962106	1000	-	.	gene_id "MSTRG.28393"; transcript_id "ENST00000256190"; exon_number "25"; gene_name "SBF2"; ref_gene_id "ENSG00000133812";
chr11	StringTie	exon	9963773	9963882	1000	-	.	gene_id "MSTRG.28393"; transcript_id "ENST00000256190"; exon_number "26"; gene_name "SBF2"; ref_gene_id "ENSG00000133812";
chr11	StringTie	exon	9968341	9968545	1000	-	.	gene_id "MSTRG.28393"; transcript_id "ENST00000256190"; exon_number "27"; gene_name "SBF2"; ref_gene_id "ENSG00000133812";
chr11	StringTie	exon	9989497	9989595	1000	-	.	gene_id "MSTRG.28393"; transcript_id "ENST00000256190"; exon_number "28"; gene_name "SBF2"; ref_gene_id "ENSG00000133812";
chr11	StringTie	exon	9992415	9992543	1000	-	.	gene_id "MSTRG.28393"; transcript_id "ENST00000256190"; exon_number "29"; gene_name "SBF2"; ref_gene_id "ENSG00000133812";
chr11	StringTie	exon	9992990	9993103	1000	-	.	gene_id "MSTRG.28393"; transcript_id "ENST00000256190"; exon_number "30"; gene_name "SBF2"; ref_gene_id "ENSG00000133812";
chr11	StringTie	exon	9993921	9993998	1000	-	.	gene_id "MSTRG.28393"; transcript_id "ENST00000256190"; exon_number "31"; gene_name "SBF2"; ref_gene_id "ENSG00000133812";
chr11	StringTie	exon	9998266	9998379	1000	-	.	gene_id "MSTRG.28393"; transcript_id "ENST00000256190"; exon_number "32"; gene_name "SBF2"; ref_gene_id "ENSG00000133812";
chr11	StringTie	exon	10000914	10001022	1000	-	.	gene_id "MSTRG.28393"; transcript_id "ENST00000256190"; exon_number "33"; gene_name "SBF2"; ref_gene_id "ENSG00000133812";
chr11	StringTie	exon	10002557	10002689	1000	-	.	gene_id "MSTRG.28393"; transcript_id "ENST00000256190"; exon_number "34"; gene_name "SBF2"; ref_gene_id "ENSG00000133812";
chr11	StringTie	exon	10028452	10028557	1000	-	.	gene_id "MSTRG.28393"; transcript_id "ENST00000256190"; exon_number "35"; gene_name "SBF2"; ref_gene_id "ENSG00000133812";
chr11	StringTie	exon	10029765	10029875	1000	-	.	gene_id "MSTRG.28393"; transcript_id "ENST00000256190"; exon_number "36"; gene_name "SBF2"; ref_gene_id "ENSG00000133812";
chr11	StringTie	exon	10031048	10031170	1000	-	.	gene_id "MSTRG.28393"; transcript_id "ENST00000256190"; exon_number "37"; gene_name "SBF2"; ref_gene_id "ENSG00000133812";
chr11	StringTie	exon	10042844	10042981	1000	-	.	gene_id "MSTRG.28393"; transcript_id "ENST00000256190"; exon_number "38"; gene_name "SBF2"; ref_gene_id "ENSG00000133812";
chr11	StringTie	exon	10193902	10193987	1000	-	.	gene_id "MSTRG.28393"; transcript_id "ENST00000256190"; exon_number "39"; gene_name "SBF2"; ref_gene_id "ENSG00000133812";
chr11	StringTie	exon	10294015	10294207	1000	-	.	gene_id "MSTRG.28393"; transcript_id "ENST00000256190"; exon_number "40"; gene_name "SBF2"; ref_gene_id "ENSG00000133812";
chr11	StringTie	transcript	9853707	9993104	1000	-	.	gene_id "MSTRG.28393"; transcript_id "ENST00000420722"; gene_name "SBF2"; ref_gene_id "ENSG00000133812";
chr11	StringTie	exon	9853707	9853712	1000	-	.	gene_id "MSTRG.28393"; transcript_id "ENST00000420722"; exon_number "1"; gene_name "SBF2"; ref_gene_id "ENSG00000133812";
chr11	StringTie	exon	9856458	9856720	1000	-	.	gene_id "MSTRG.28393"; transcript_id "ENST00000420722"; exon_number "2"; gene_name "SBF2"; ref_gene_id "ENSG00000133812";
chr11	StringTie	exon	9858226	9858396	1000	-	.	gene_id "MSTRG.28393"; transcript_id "ENST00000420722"; exon_number "3"; gene_name "SBF2"; ref_gene_id "ENSG00000133812";
chr11	StringTie	exon	9895943	9896011	1000	-	.	gene_id "MSTRG.28393"; transcript_id "ENST00000420722"; exon_number "4"; gene_name "SBF2"; ref_gene_id "ENSG00000133812";
chr11	StringTie	exon	9961957	9962106	1000	-	.	gene_id "MSTRG.28393"; transcript_id "ENST00000420722"; exon_number "5"; gene_name "SBF2"; ref_gene_id "ENSG00000133812";
chr11	StringTie	exon	9963773	9963882	1000	-	.	gene_id "MSTRG.28393"; transcript_id "ENST00000420722"; exon_number "6"; gene_name "SBF2"; ref_gene_id "ENSG00000133812";
chr11	StringTie	exon	9968341	9968545	1000	-	.	gene_id "MSTRG.28393"; transcript_id "ENST00000420722"; exon_number "7"; gene_name "SBF2"; ref_gene_id "ENSG00000133812";
chr11	StringTie	exon	9989497	9989595	1000	-	.	gene_id "MSTRG.28393"; transcript_id "ENST00000420722"; exon_number "8"; gene_name "SBF2"; ref_gene_id "ENSG00000133812";
chr11	StringTie	exon	9992990	9993104	1000	-	.	gene_id "MSTRG.28393"; transcript_id "ENST00000420722"; exon_number "9"; gene_name "SBF2"; ref_gene_id "ENSG00000133812";
chr11	StringTie	transcript	9754770	9759533	1000	-	.	gene_id "MSTRG.28393"; transcript_id "ENST00000500698"; gene_name "RP11-540A21.2"; ref_gene_id "ENSG00000245522";
chr11	StringTie	exon	9754770	9756898	1000	-	.	gene_id "MSTRG.28393"; transcript_id "ENST00000500698"; exon_number "1"; gene_name "RP11-540A21.2"; ref_gene_id "ENSG00000245522";
chr11	StringTie	exon	9757767	9757843	1000	-	.	gene_id "MSTRG.28393"; transcript_id "ENST00000500698"; exon_number "2"; gene_name "RP11-540A21.2"; ref_gene_id "ENSG00000245522";
chr11	StringTie	exon	9759429	9759533	1000	-	.	gene_id "MSTRG.28393"; transcript_id "ENST00000500698"; exon_number "3"; gene_name "RP11-540A21.2"; ref_gene_id "ENSG00000245522";
chr11	StringTie	transcript	9812586	9819505	1000	-	.	gene_id "MSTRG.28393"; transcript_id "ENST00000524961"; gene_name "SBF2"; ref_gene_id "ENSG00000133812";
chr11	StringTie	exon	9812586	9812708	1000	-	.	gene_id "MSTRG.28393"; transcript_id "ENST00000524961"; exon_number "1"; gene_name "SBF2"; ref_gene_id "ENSG00000133812";
chr11	StringTie	exon	9816840	9817024	1000	-	.	gene_id "MSTRG.28393"; transcript_id "ENST00000524961"; exon_number "2"; gene_name "SBF2"; ref_gene_id "ENSG00000133812";
chr11	StringTie	exon	9819229	9819505	1000	-	.	gene_id "MSTRG.28393"; transcript_id "ENST00000524961"; exon_number "3"; gene_name "SBF2"; ref_gene_id "ENSG00000133812";
chr11	StringTie	transcript	9779154	9787973	1000	-	.	gene_id "MSTRG.28393"; transcript_id "ENST00000525040"; gene_name "SBF2"; ref_gene_id "ENSG00000133812";
chr11	StringTie	exon	9779154	9780516	1000	-	.	gene_id "MSTRG.28393"; transcript_id "ENST00000525040"; exon_number "1"; gene_name "SBF2"; ref_gene_id "ENSG00000133812";
chr11	StringTie	exon	9781507	9781638	1000	-	.	gene_id "MSTRG.28393"; transcript_id "ENST00000525040"; exon_number "2"; gene_name "SBF2"; ref_gene_id "ENSG00000133812";
chr11	StringTie	exon	9784351	9784438	1000	-	.	gene_id "MSTRG.28393"; transcript_id "ENST00000525040"; exon_number "3"; gene_name "SBF2"; ref_gene_id "ENSG00000133812";
chr11	StringTie	exon	9785125	9785318	1000	-	.	gene_id "MSTRG.28393"; transcript_id "ENST00000525040"; exon_number "4"; gene_name "SBF2"; ref_gene_id "ENSG00000133812";
chr11	StringTie	exon	9787634	9787973	1000	-	.	gene_id "MSTRG.28393"; transcript_id "ENST00000525040"; exon_number "5"; gene_name "SBF2"; ref_gene_id "ENSG00000133812";
chr11	StringTie	transcript	9755129	9758164	1000	-	.	gene_id "MSTRG.28393"; transcript_id "ENST00000525154"; gene_name "RP11-540A21.2"; ref_gene_id "ENSG00000245522";
chr11	StringTie	exon	9755129	9756898	1000	-	.	gene_id "MSTRG.28393"; transcript_id "ENST00000525154"; exon_number "1"; gene_name "RP11-540A21.2"; ref_gene_id "ENSG00000245522";
chr11	StringTie	exon	9757767	9758164	1000	-	.	gene_id "MSTRG.28393"; transcript_id "ENST00000525154"; exon_number "2"; gene_name "RP11-540A21.2"; ref_gene_id "ENSG00000245522";
chr11	StringTie	transcript	9808574	9810472	1000	-	.	gene_id "MSTRG.28393"; transcript_id "ENST00000525697"; gene_name "SBF2"; ref_gene_id "ENSG00000133812";
chr11	StringTie	exon	9808574	9809272	1000	-	.	gene_id "MSTRG.28393"; transcript_id "ENST00000525697"; exon_number "1"; gene_name "SBF2"; ref_gene_id "ENSG00000133812";
chr11	StringTie	exon	9810249	9810472	1000	-	.	gene_id "MSTRG.28393"; transcript_id "ENST00000525697"; exon_number "2"; gene_name "SBF2"; ref_gene_id "ENSG00000133812";
chr11	StringTie	transcript	9956568	9968356	1000	-	.	gene_id "MSTRG.28393"; transcript_id "ENST00000526353"; gene_name "SBF2"; ref_gene_id "ENSG00000133812";
chr11	StringTie	exon	9956568	9962106	1000	-	.	gene_id "MSTRG.28393"; transcript_id "ENST00000526353"; exon_number "1"; gene_name "SBF2"; ref_gene_id "ENSG00000133812";
chr11	StringTie	exon	9963773	9963882	1000	-	.	gene_id "MSTRG.28393"; transcript_id "ENST00000526353"; exon_number "2"; gene_name "SBF2"; ref_gene_id "ENSG00000133812";
chr11	StringTie	exon	9968341	9968356	1000	-	.	gene_id "MSTRG.28393"; transcript_id "ENST00000526353"; exon_number "3"; gene_name "SBF2"; ref_gene_id "ENSG00000133812";
chr11	StringTie	transcript	10302657	10303704	1000	-	.	gene_id "MSTRG.28393"; transcript_id "ENST00000526906"; gene_name "RP11-351I24.1"; ref_gene_id "ENSG00000254554";
chr11	StringTie	exon	10302657	10303050	1000	-	.	gene_id "MSTRG.28393"; transcript_id "ENST00000526906"; exon_number "1"; gene_name "RP11-351I24.1"; ref_gene_id "ENSG00000254554";
chr11	StringTie	exon	10303296	10303704	1000	-	.	gene_id "MSTRG.28393"; transcript_id "ENST00000526906"; exon_number "2"; gene_name "RP11-351I24.1"; ref_gene_id "ENSG00000254554";
chr11	StringTie	transcript	9993012	10044606	1000	-	.	gene_id "MSTRG.28393"; transcript_id "ENST00000527019"; gene_name "SBF2"; ref_gene_id "ENSG00000133812";
chr11	StringTie	exon	9993012	9993103	1000	-	.	gene_id "MSTRG.28393"; transcript_id "ENST00000527019"; exon_number "1"; gene_name "SBF2"; ref_gene_id "ENSG00000133812";
chr11	StringTie	exon	9993921	9993998	1000	-	.	gene_id "MSTRG.28393"; transcript_id "ENST00000527019"; exon_number "2"; gene_name "SBF2"; ref_gene_id "ENSG00000133812";
chr11	StringTie	exon	10000914	10001022	1000	-	.	gene_id "MSTRG.28393"; transcript_id "ENST00000527019"; exon_number "3"; gene_name "SBF2"; ref_gene_id "ENSG00000133812";
chr11	StringTie	exon	10002557	10002689	1000	-	.	gene_id "MSTRG.28393"; transcript_id "ENST00000527019"; exon_number "4"; gene_name "SBF2"; ref_gene_id "ENSG00000133812";
chr11	StringTie	exon	10028452	10028557	1000	-	.	gene_id "MSTRG.28393"; transcript_id "ENST00000527019"; exon_number "5"; gene_name "SBF2"; ref_gene_id "ENSG00000133812";
chr11	StringTie	exon	10029765	10029875	1000	-	.	gene_id "MSTRG.28393"; transcript_id "ENST00000527019"; exon_number "6"; gene_name "SBF2"; ref_gene_id "ENSG00000133812";
chr11	StringTie	exon	10031048	10031170	1000	-	.	gene_id "MSTRG.28393"; transcript_id "ENST00000527019"; exon_number "7"; gene_name "SBF2"; ref_gene_id "ENSG00000133812";
chr11	StringTie	exon	10042844	10042981	1000	-	.	gene_id "MSTRG.28393"; transcript_id "ENST00000527019"; exon_number "8"; gene_name "SBF2"; ref_gene_id "ENSG00000133812";
chr11	StringTie	exon	10044519	10044606	1000	-	.	gene_id "MSTRG.28393"; transcript_id "ENST00000527019"; exon_number "9"; gene_name "SBF2"; ref_gene_id "ENSG00000133812";
chr11	StringTie	transcript	9795914	9812754	1000	-	.	gene_id "MSTRG.28393"; transcript_id "ENST00000528478"; gene_name "SBF2"; ref_gene_id "ENSG00000133812";
chr11	StringTie	exon	9795914	9795957	1000	-	.	gene_id "MSTRG.28393"; transcript_id "ENST00000528478"; exon_number "1"; gene_name "SBF2"; ref_gene_id "ENSG00000133812";
chr11	StringTie	exon	9808000	9808185	1000	-	.	gene_id "MSTRG.28393"; transcript_id "ENST00000528478"; exon_number "2"; gene_name "SBF2"; ref_gene_id "ENSG00000133812";
chr11	StringTie	exon	9808901	9809002	1000	-	.	gene_id "MSTRG.28393"; transcript_id "ENST00000528478"; exon_number "3"; gene_name "SBF2"; ref_gene_id "ENSG00000133812";
chr11	StringTie	exon	9812532	9812754	1000	-	.	gene_id "MSTRG.28393"; transcript_id "ENST00000528478"; exon_number "4"; gene_name "SBF2"; ref_gene_id "ENSG00000133812";
chr11	StringTie	transcript	9781548	9785349	1000	-	.	gene_id "MSTRG.28393"; transcript_id "ENST00000529587"; gene_name "SBF2"; ref_gene_id "ENSG00000133812";
chr11	StringTie	exon	9781548	9781638	1000	-	.	gene_id "MSTRG.28393"; transcript_id "ENST00000529587"; exon_number "1"; gene_name "SBF2"; ref_gene_id "ENSG00000133812";
chr11	StringTie	exon	9784351	9784438	1000	-	.	gene_id "MSTRG.28393"; transcript_id "ENST00000529587"; exon_number "2"; gene_name "SBF2"; ref_gene_id "ENSG00000133812";
chr11	StringTie	exon	9785125	9785349	1000	-	.	gene_id "MSTRG.28393"; transcript_id "ENST00000529587"; exon_number "3"; gene_name "SBF2"; ref_gene_id "ENSG00000133812";
chr11	StringTie	transcript	9808912	9839603	1000	-	.	gene_id "MSTRG.28393"; transcript_id "ENST00000530741"; gene_name "SBF2"; ref_gene_id "ENSG00000133812";
chr11	StringTie	exon	9808912	9809002	1000	-	.	gene_id "MSTRG.28393"; transcript_id "ENST00000530741"; exon_number "1"; gene_name "SBF2"; ref_gene_id "ENSG00000133812";
chr11	StringTie	exon	9812532	9812708	1000	-	.	gene_id "MSTRG.28393"; transcript_id "ENST00000530741"; exon_number "2"; gene_name "SBF2"; ref_gene_id "ENSG00000133812";
chr11	StringTie	exon	9816840	9817024	1000	-	.	gene_id "MSTRG.28393"; transcript_id "ENST00000530741"; exon_number "3"; gene_name "SBF2"; ref_gene_id "ENSG00000133812";
chr11	StringTie	exon	9828126	9828221	1000	-	.	gene_id "MSTRG.28393"; transcript_id "ENST00000530741"; exon_number "4"; gene_name "SBF2"; ref_gene_id "ENSG00000133812";
chr11	StringTie	exon	9829356	9829496	1000	-	.	gene_id "MSTRG.28393"; transcript_id "ENST00000530741"; exon_number "5"; gene_name "SBF2"; ref_gene_id "ENSG00000133812";
chr11	StringTie	exon	9832224	9832420	1000	-	.	gene_id "MSTRG.28393"; transcript_id "ENST00000530741"; exon_number "6"; gene_name "SBF2"; ref_gene_id "ENSG00000133812";
chr11	StringTie	exon	9839498	9839603	1000	-	.	gene_id "MSTRG.28393"; transcript_id "ENST00000530741"; exon_number "7"; gene_name "SBF2"; ref_gene_id "ENSG00000133812";
chr11	StringTie	transcript	9784933	9789204	1000	-	.	gene_id "MSTRG.28393"; transcript_id "ENST00000532095"; gene_name "SBF2"; ref_gene_id "ENSG00000133812";
chr11	StringTie	exon	9784933	9785318	1000	-	.	gene_id "MSTRG.28393"; transcript_id "ENST00000532095"; exon_number "1"; gene_name "SBF2"; ref_gene_id "ENSG00000133812";
chr11	StringTie	exon	9787634	9787738	1000	-	.	gene_id "MSTRG.28393"; transcript_id "ENST00000532095"; exon_number "2"; gene_name "SBF2"; ref_gene_id "ENSG00000133812";
chr11	StringTie	exon	9789109	9789204	1000	-	.	gene_id "MSTRG.28393"; transcript_id "ENST00000532095"; exon_number "3"; gene_name "SBF2"; ref_gene_id "ENSG00000133812";
chr11	StringTie	transcript	10272052	10272259	1000	-	.	gene_id "MSTRG.28393"; transcript_id "ENST00000532615"; gene_name "RP11-351I24.3"; ref_gene_id "ENSG00000254719";
chr11	StringTie	exon	10272052	10272259	1000	-	.	gene_id "MSTRG.28393"; transcript_id "ENST00000532615"; exon_number "1"; gene_name "RP11-351I24.3"; ref_gene_id "ENSG00000254719";
chr11	StringTie	transcript	9958744	9959790	1000	-	.	gene_id "MSTRG.28393"; transcript_id "ENST00000533128"; gene_name "RP11-1H15.1"; ref_gene_id "ENSG00000254765";
chr11	StringTie	exon	9958744	9959790	1000	-	.	gene_id "MSTRG.28393"; transcript_id "ENST00000533128"; exon_number "1"; gene_name "RP11-1H15.1"; ref_gene_id "ENSG00000254765";
chr11	StringTie	transcript	9812635	9829668	1000	-	.	gene_id "MSTRG.28393"; transcript_id "ENST00000533584"; gene_name "SBF2"; ref_gene_id "ENSG00000133812";
chr11	StringTie	exon	9812635	9812708	1000	-	.	gene_id "MSTRG.28393"; transcript_id "ENST00000533584"; exon_number "1"; gene_name "SBF2"; ref_gene_id "ENSG00000133812";
chr11	StringTie	exon	9816840	9817024	1000	-	.	gene_id "MSTRG.28393"; transcript_id "ENST00000533584"; exon_number "2"; gene_name "SBF2"; ref_gene_id "ENSG00000133812";
chr11	StringTie	exon	9829356	9829668	1000	-	.	gene_id "MSTRG.28393"; transcript_id "ENST00000533584"; exon_number "3"; gene_name "SBF2"; ref_gene_id "ENSG00000133812";
chr11	StringTie	transcript	10016468	10042990	1000	-	.	gene_id "MSTRG.28393"; transcript_id "ENST00000533661"; gene_name "SBF2"; ref_gene_id "ENSG00000133812";
chr11	StringTie	exon	10016468	10016979	1000	-	.	gene_id "MSTRG.28393"; transcript_id "ENST00000533661"; exon_number "1"; gene_name "SBF2"; ref_gene_id "ENSG00000133812";
chr11	StringTie	exon	10028452	10028557	1000	-	.	gene_id "MSTRG.28393"; transcript_id "ENST00000533661"; exon_number "2"; gene_name "SBF2"; ref_gene_id "ENSG00000133812";
chr11	StringTie	exon	10029765	10029875	1000	-	.	gene_id "MSTRG.28393"; transcript_id "ENST00000533661"; exon_number "3"; gene_name "SBF2"; ref_gene_id "ENSG00000133812";
chr11	StringTie	exon	10031048	10031170	1000	-	.	gene_id "MSTRG.28393"; transcript_id "ENST00000533661"; exon_number "4"; gene_name "SBF2"; ref_gene_id "ENSG00000133812";
chr11	StringTie	exon	10042844	10042990	1000	-	.	gene_id "MSTRG.28393"; transcript_id "ENST00000533661"; exon_number "5"; gene_name "SBF2"; ref_gene_id "ENSG00000133812";
chr11	StringTie	transcript	9838039	10193957	1000	-	.	gene_id "MSTRG.28393"; transcript_id "ENST00000533770"; gene_name "SBF2"; ref_gene_id "ENSG00000133812";
chr11	StringTie	exon	9838039	9839696	1000	-	.	gene_id "MSTRG.28393"; transcript_id "ENST00000533770"; exon_number "1"; gene_name "SBF2"; ref_gene_id "ENSG00000133812";
chr11	StringTie	exon	9842625	9842770	1000	-	.	gene_id "MSTRG.28393"; transcript_id "ENST00000533770"; exon_number "2"; gene_name "SBF2"; ref_gene_id "ENSG00000133812";
chr11	StringTie	exon	9845565	9845740	1000	-	.	gene_id "MSTRG.28393"; transcript_id "ENST00000533770"; exon_number "3"; gene_name "SBF2"; ref_gene_id "ENSG00000133812";
chr11	StringTie	exon	9846956	9847083	1000	-	.	gene_id "MSTRG.28393"; transcript_id "ENST00000533770"; exon_number "4"; gene_name "SBF2"; ref_gene_id "ENSG00000133812";
chr11	StringTie	exon	9850023	9850218	1000	-	.	gene_id "MSTRG.28393"; transcript_id "ENST00000533770"; exon_number "5"; gene_name "SBF2"; ref_gene_id "ENSG00000133812";
chr11	StringTie	exon	9852676	9852749	1000	-	.	gene_id "MSTRG.28393"; transcript_id "ENST00000533770"; exon_number "6"; gene_name "SBF2"; ref_gene_id "ENSG00000133812";
chr11	StringTie	exon	9853540	9853712	1000	-	.	gene_id "MSTRG.28393"; transcript_id "ENST00000533770"; exon_number "7"; gene_name "SBF2"; ref_gene_id "ENSG00000133812";
chr11	StringTie	exon	9856458	9856720	1000	-	.	gene_id "MSTRG.28393"; transcript_id "ENST00000533770"; exon_number "8"; gene_name "SBF2"; ref_gene_id "ENSG00000133812";
chr11	StringTie	exon	9858226	9858396	1000	-	.	gene_id "MSTRG.28393"; transcript_id "ENST00000533770"; exon_number "9"; gene_name "SBF2"; ref_gene_id "ENSG00000133812";
chr11	StringTie	exon	9895943	9896011	1000	-	.	gene_id "MSTRG.28393"; transcript_id "ENST00000533770"; exon_number "10"; gene_name "SBF2"; ref_gene_id "ENSG00000133812";
chr11	StringTie	exon	9961957	9962106	1000	-	.	gene_id "MSTRG.28393"; transcript_id "ENST00000533770"; exon_number "11"; gene_name "SBF2"; ref_gene_id "ENSG00000133812";
chr11	StringTie	exon	9963773	9963882	1000	-	.	gene_id "MSTRG.28393"; transcript_id "ENST00000533770"; exon_number "12"; gene_name "SBF2"; ref_gene_id "ENSG00000133812";
chr11	StringTie	exon	9968341	9968545	1000	-	.	gene_id "MSTRG.28393"; transcript_id "ENST00000533770"; exon_number "13"; gene_name "SBF2"; ref_gene_id "ENSG00000133812";
chr11	StringTie	exon	9989497	9989595	1000	-	.	gene_id "MSTRG.28393"; transcript_id "ENST00000533770"; exon_number "14"; gene_name "SBF2"; ref_gene_id "ENSG00000133812";
chr11	StringTie	exon	9992415	9992543	1000	-	.	gene_id "MSTRG.28393"; transcript_id "ENST00000533770"; exon_number "15"; gene_name "SBF2"; ref_gene_id "ENSG00000133812";
chr11	StringTie	exon	9992990	9993103	1000	-	.	gene_id "MSTRG.28393"; transcript_id "ENST00000533770"; exon_number "16"; gene_name "SBF2"; ref_gene_id "ENSG00000133812";
chr11	StringTie	exon	9993921	9993998	1000	-	.	gene_id "MSTRG.28393"; transcript_id "ENST00000533770"; exon_number "17"; gene_name "SBF2"; ref_gene_id "ENSG00000133812";
chr11	StringTie	exon	9998266	9998379	1000	-	.	gene_id "MSTRG.28393"; transcript_id "ENST00000533770"; exon_number "18"; gene_name "SBF2"; ref_gene_id "ENSG00000133812";
chr11	StringTie	exon	10000914	10001022	1000	-	.	gene_id "MSTRG.28393"; transcript_id "ENST00000533770"; exon_number "19"; gene_name "SBF2"; ref_gene_id "ENSG00000133812";
chr11	StringTie	exon	10002557	10002689	1000	-	.	gene_id "MSTRG.28393"; transcript_id "ENST00000533770"; exon_number "20"; gene_name "SBF2"; ref_gene_id "ENSG00000133812";
chr11	StringTie	exon	10028452	10028557	1000	-	.	gene_id "MSTRG.28393"; transcript_id "ENST00000533770"; exon_number "21"; gene_name "SBF2"; ref_gene_id "ENSG00000133812";
chr11	StringTie	exon	10029765	10029875	1000	-	.	gene_id "MSTRG.28393"; transcript_id "ENST00000533770"; exon_number "22"; gene_name "SBF2"; ref_gene_id "ENSG00000133812";
chr11	StringTie	exon	10031048	10031170	1000	-	.	gene_id "MSTRG.28393"; transcript_id "ENST00000533770"; exon_number "23"; gene_name "SBF2"; ref_gene_id "ENSG00000133812";
chr11	StringTie	exon	10042844	10042981	1000	-	.	gene_id "MSTRG.28393"; transcript_id "ENST00000533770"; exon_number "24"; gene_name "SBF2"; ref_gene_id "ENSG00000133812";
chr11	StringTie	exon	10193902	10193957	1000	-	.	gene_id "MSTRG.28393"; transcript_id "ENST00000533770"; exon_number "25"; gene_name "SBF2"; ref_gene_id "ENSG00000133812";
chr11	StringTie	transcript	9754646	9759661	1000	-	.	gene_id "MSTRG.28393"; transcript_id "MSTRG.28393.1";
chr11	StringTie	exon	9754646	9756898	1000	-	.	gene_id "MSTRG.28393"; transcript_id "MSTRG.28393.1"; exon_number "1";
chr11	StringTie	exon	9757767	9757843	1000	-	.	gene_id "MSTRG.28393"; transcript_id "MSTRG.28393.1"; exon_number "2";
chr11	StringTie	exon	9759455	9759661	1000	-	.	gene_id "MSTRG.28393"; transcript_id "MSTRG.28393.1"; exon_number "3";
chr11	StringTie	transcript	9754780	10052631	1000	-	.	gene_id "MSTRG.28393"; transcript_id "MSTRG.28393.10";
chr11	StringTie	exon	9754780	9756383	1000	-	.	gene_id "MSTRG.28393"; transcript_id "MSTRG.28393.10"; exon_number "1";
chr11	StringTie	exon	9756570	9756898	1000	-	.	gene_id "MSTRG.28393"; transcript_id "MSTRG.28393.10"; exon_number "2";
chr11	StringTie	exon	9757767	9757843	1000	-	.	gene_id "MSTRG.28393"; transcript_id "MSTRG.28393.10"; exon_number "3";
chr11	StringTie	exon	9779463	9780516	1000	-	.	gene_id "MSTRG.28393"; transcript_id "MSTRG.28393.10"; exon_number "4";
chr11	StringTie	exon	9781507	9781638	1000	-	.	gene_id "MSTRG.28393"; transcript_id "MSTRG.28393.10"; exon_number "5";
chr11	StringTie	exon	9784351	9784438	1000	-	.	gene_id "MSTRG.28393"; transcript_id "MSTRG.28393.10"; exon_number "6";
chr11	StringTie	exon	9785125	9785318	1000	-	.	gene_id "MSTRG.28393"; transcript_id "MSTRG.28393.10"; exon_number "7";
chr11	StringTie	exon	9787634	9787738	1000	-	.	gene_id "MSTRG.28393"; transcript_id "MSTRG.28393.10"; exon_number "8";
chr11	StringTie	exon	9789109	9789342	1000	-	.	gene_id "MSTRG.28393"; transcript_id "MSTRG.28393.10"; exon_number "9";
chr11	StringTie	exon	9790556	9790683	1000	-	.	gene_id "MSTRG.28393"; transcript_id "MSTRG.28393.10"; exon_number "10";
chr11	StringTie	exon	9795831	9795957	1000	-	.	gene_id "MSTRG.28393"; transcript_id "MSTRG.28393.10"; exon_number "11";
chr11	StringTie	exon	9808000	9808185	1000	-	.	gene_id "MSTRG.28393"; transcript_id "MSTRG.28393.10"; exon_number "12";
chr11	StringTie	exon	9808901	9809002	1000	-	.	gene_id "MSTRG.28393"; transcript_id "MSTRG.28393.10"; exon_number "13";
chr11	StringTie	exon	9812532	9812708	1000	-	.	gene_id "MSTRG.28393"; transcript_id "MSTRG.28393.10"; exon_number "14";
chr11	StringTie	exon	9816840	9817024	1000	-	.	gene_id "MSTRG.28393"; transcript_id "MSTRG.28393.10"; exon_number "15";
chr11	StringTie	exon	9829356	9829496	1000	-	.	gene_id "MSTRG.28393"; transcript_id "MSTRG.28393.10"; exon_number "16";
chr11	StringTie	exon	9832224	9832420	1000	-	.	gene_id "MSTRG.28393"; transcript_id "MSTRG.28393.10"; exon_number "17";
chr11	StringTie	exon	9839498	9839696	1000	-	.	gene_id "MSTRG.28393"; transcript_id "MSTRG.28393.10"; exon_number "18";
chr11	StringTie	exon	9842625	9842770	1000	-	.	gene_id "MSTRG.28393"; transcript_id "MSTRG.28393.10"; exon_number "19";
chr11	StringTie	exon	9845565	9845740	1000	-	.	gene_id "MSTRG.28393"; transcript_id "MSTRG.28393.10"; exon_number "20";
chr11	StringTie	exon	9846956	9847083	1000	-	.	gene_id "MSTRG.28393"; transcript_id "MSTRG.28393.10"; exon_number "21";
chr11	StringTie	exon	9850023	9850218	1000	-	.	gene_id "MSTRG.28393"; transcript_id "MSTRG.28393.10"; exon_number "22";
chr11	StringTie	exon	9852676	9852749	1000	-	.	gene_id "MSTRG.28393"; transcript_id "MSTRG.28393.10"; exon_number "23";
chr11	StringTie	exon	9853540	9853712	1000	-	.	gene_id "MSTRG.28393"; transcript_id "MSTRG.28393.10"; exon_number "24";
chr11	StringTie	exon	9856458	9856720	1000	-	.	gene_id "MSTRG.28393"; transcript_id "MSTRG.28393.10"; exon_number "25";
chr11	StringTie	exon	9858226	9858396	1000	-	.	gene_id "MSTRG.28393"; transcript_id "MSTRG.28393.10"; exon_number "26";
chr11	StringTie	exon	9877625	9877708	1000	-	.	gene_id "MSTRG.28393"; transcript_id "MSTRG.28393.10"; exon_number "27";
chr11	StringTie	exon	9895943	9896011	1000	-	.	gene_id "MSTRG.28393"; transcript_id "MSTRG.28393.10"; exon_number "28";
chr11	StringTie	exon	9961957	9962106	1000	-	.	gene_id "MSTRG.28393"; transcript_id "MSTRG.28393.10"; exon_number "29";
chr11	StringTie	exon	9963773	9963882	1000	-	.	gene_id "MSTRG.28393"; transcript_id "MSTRG.28393.10"; exon_number "30";
chr11	StringTie	exon	9968341	9968545	1000	-	.	gene_id "MSTRG.28393"; transcript_id "MSTRG.28393.10"; exon_number "31";
chr11	StringTie	exon	9989497	9989595	1000	-	.	gene_id "MSTRG.28393"; transcript_id "MSTRG.28393.10"; exon_number "32";
chr11	StringTie	exon	9992415	9992543	1000	-	.	gene_id "MSTRG.28393"; transcript_id "MSTRG.28393.10"; exon_number "33";
chr11	StringTie	exon	9992990	9993103	1000	-	.	gene_id "MSTRG.28393"; transcript_id "MSTRG.28393.10"; exon_number "34";
chr11	StringTie	exon	9993921	9993998	1000	-	.	gene_id "MSTRG.28393"; transcript_id "MSTRG.28393.10"; exon_number "35";
chr11	StringTie	exon	9998266	9998379	1000	-	.	gene_id "MSTRG.28393"; transcript_id "MSTRG.28393.10"; exon_number "36";
chr11	StringTie	exon	10000914	10001022	1000	-	.	gene_id "MSTRG.28393"; transcript_id "MSTRG.28393.10"; exon_number "37";
chr11	StringTie	exon	10002557	10002689	1000	-	.	gene_id "MSTRG.28393"; transcript_id "MSTRG.28393.10"; exon_number "38";
chr11	StringTie	exon	10028452	10028557	1000	-	.	gene_id "MSTRG.28393"; transcript_id "MSTRG.28393.10"; exon_number "39";
chr11	StringTie	exon	10029765	10029875	1000	-	.	gene_id "MSTRG.28393"; transcript_id "MSTRG.28393.10"; exon_number "40";
chr11	StringTie	exon	10031048	10031170	1000	-	.	gene_id "MSTRG.28393"; transcript_id "MSTRG.28393.10"; exon_number "41";
chr11	StringTie	exon	10042844	10042981	1000	-	.	gene_id "MSTRG.28393"; transcript_id "MSTRG.28393.10"; exon_number "42";
chr11	StringTie	exon	10052608	10052631	1000	-	.	gene_id "MSTRG.28393"; transcript_id "MSTRG.28393.10"; exon_number "43";
chr11	StringTie	transcript	9758355	10294212	1000	-	.	gene_id "MSTRG.28393"; transcript_id "MSTRG.28393.12";
chr11	StringTie	exon	9758355	9758503	1000	-	.	gene_id "MSTRG.28393"; transcript_id "MSTRG.28393.12"; exon_number "1";
chr11	StringTie	exon	9780379	9780516	1000	-	.	gene_id "MSTRG.28393"; transcript_id "MSTRG.28393.12"; exon_number "2";
chr11	StringTie	exon	9781507	9781638	1000	-	.	gene_id "MSTRG.28393"; transcript_id "MSTRG.28393.12"; exon_number "3";
chr11	StringTie	exon	9784351	9784438	1000	-	.	gene_id "MSTRG.28393"; transcript_id "MSTRG.28393.12"; exon_number "4";
chr11	StringTie	exon	9785125	9785318	1000	-	.	gene_id "MSTRG.28393"; transcript_id "MSTRG.28393.12"; exon_number "5";
chr11	StringTie	exon	9787634	9787738	1000	-	.	gene_id "MSTRG.28393"; transcript_id "MSTRG.28393.12"; exon_number "6";
chr11	StringTie	exon	9789109	9789342	1000	-	.	gene_id "MSTRG.28393"; transcript_id "MSTRG.28393.12"; exon_number "7";
chr11	StringTie	exon	9790556	9790683	1000	-	.	gene_id "MSTRG.28393"; transcript_id "MSTRG.28393.12"; exon_number "8";
chr11	StringTie	exon	9795831	9795957	1000	-	.	gene_id "MSTRG.28393"; transcript_id "MSTRG.28393.12"; exon_number "9";
chr11	StringTie	exon	9808000	9808185	1000	-	.	gene_id "MSTRG.28393"; transcript_id "MSTRG.28393.12"; exon_number "10";
chr11	StringTie	exon	9808901	9809002	1000	-	.	gene_id "MSTRG.28393"; transcript_id "MSTRG.28393.12"; exon_number "11";
chr11	StringTie	exon	9812532	9812708	1000	-	.	gene_id "MSTRG.28393"; transcript_id "MSTRG.28393.12"; exon_number "12";
chr11	StringTie	exon	9816840	9817024	1000	-	.	gene_id "MSTRG.28393"; transcript_id "MSTRG.28393.12"; exon_number "13";
chr11	StringTie	exon	9828126	9828221	1000	-	.	gene_id "MSTRG.28393"; transcript_id "MSTRG.28393.12"; exon_number "14";
chr11	StringTie	exon	9829356	9829496	1000	-	.	gene_id "MSTRG.28393"; transcript_id "MSTRG.28393.12"; exon_number "15";
chr11	StringTie	exon	9832224	9832420	1000	-	.	gene_id "MSTRG.28393"; transcript_id "MSTRG.28393.12"; exon_number "16";
chr11	StringTie	exon	9839498	9839696	1000	-	.	gene_id "MSTRG.28393"; transcript_id "MSTRG.28393.12"; exon_number "17";
chr11	StringTie	exon	9842625	9842770	1000	-	.	gene_id "MSTRG.28393"; transcript_id "MSTRG.28393.12"; exon_number "18";
chr11	StringTie	exon	9845565	9845740	1000	-	.	gene_id "MSTRG.28393"; transcript_id "MSTRG.28393.12"; exon_number "19";
chr11	StringTie	exon	9846956	9847083	1000	-	.	gene_id "MSTRG.28393"; transcript_id "MSTRG.28393.12"; exon_number "20";
chr11	StringTie	exon	9850023	9850218	1000	-	.	gene_id "MSTRG.28393"; transcript_id "MSTRG.28393.12"; exon_number "21";
chr11	StringTie	exon	9852676	9852749	1000	-	.	gene_id "MSTRG.28393"; transcript_id "MSTRG.28393.12"; exon_number "22";
chr11	StringTie	exon	9853540	9853712	1000	-	.	gene_id "MSTRG.28393"; transcript_id "MSTRG.28393.12"; exon_number "23";
chr11	StringTie	exon	9856458	9856720	1000	-	.	gene_id "MSTRG.28393"; transcript_id "MSTRG.28393.12"; exon_number "24";
chr11	StringTie	exon	9858226	9858396	1000	-	.	gene_id "MSTRG.28393"; transcript_id "MSTRG.28393.12"; exon_number "25";
chr11	StringTie	exon	9895943	9896011	1000	-	.	gene_id "MSTRG.28393"; transcript_id "MSTRG.28393.12"; exon_number "26";
chr11	StringTie	exon	9961957	9962106	1000	-	.	gene_id "MSTRG.28393"; transcript_id "MSTRG.28393.12"; exon_number "27";
chr11	StringTie	exon	9963773	9963882	1000	-	.	gene_id "MSTRG.28393"; transcript_id "MSTRG.28393.12"; exon_number "28";
chr11	StringTie	exon	9968341	9968545	1000	-	.	gene_id "MSTRG.28393"; transcript_id "MSTRG.28393.12"; exon_number "29";
chr11	StringTie	exon	9989497	9989595	1000	-	.	gene_id "MSTRG.28393"; transcript_id "MSTRG.28393.12"; exon_number "30";
chr11	StringTie	exon	9992415	9992543	1000	-	.	gene_id "MSTRG.28393"; transcript_id "MSTRG.28393.12"; exon_number "31";
chr11	StringTie	exon	9992990	9993103	1000	-	.	gene_id "MSTRG.28393"; transcript_id "MSTRG.28393.12"; exon_number "32";
chr11	StringTie	exon	9993921	9993998	1000	-	.	gene_id "MSTRG.28393"; transcript_id "MSTRG.28393.12"; exon_number "33";
chr11	StringTie	exon	9998266	9998379	1000	-	.	gene_id "MSTRG.28393"; transcript_id "MSTRG.28393.12"; exon_number "34";
chr11	StringTie	exon	10000914	10001022	1000	-	.	gene_id "MSTRG.28393"; transcript_id "MSTRG.28393.12"; exon_number "35";
chr11	StringTie	exon	10002557	10002689	1000	-	.	gene_id "MSTRG.28393"; transcript_id "MSTRG.28393.12"; exon_number "36";
chr11	StringTie	exon	10028452	10028557	1000	-	.	gene_id "MSTRG.28393"; transcript_id "MSTRG.28393.12"; exon_number "37";
chr11	StringTie	exon	10029765	10029875	1000	-	.	gene_id "MSTRG.28393"; transcript_id "MSTRG.28393.12"; exon_number "38";
chr11	StringTie	exon	10031048	10031170	1000	-	.	gene_id "MSTRG.28393"; transcript_id "MSTRG.28393.12"; exon_number "39";
chr11	StringTie	exon	10042844	10042981	1000	-	.	gene_id "MSTRG.28393"; transcript_id "MSTRG.28393.12"; exon_number "40";
chr11	StringTie	exon	10193902	10193987	1000	-	.	gene_id "MSTRG.28393"; transcript_id "MSTRG.28393.12"; exon_number "41";
chr11	StringTie	exon	10294015	10294212	1000	-	.	gene_id "MSTRG.28393"; transcript_id "MSTRG.28393.12"; exon_number "42";
chr11	StringTie	transcript	9758372	9913415	1000	-	.	gene_id "MSTRG.28393"; transcript_id "MSTRG.28393.13";
chr11	StringTie	exon	9758372	9758503	1000	-	.	gene_id "MSTRG.28393"; transcript_id "MSTRG.28393.13"; exon_number "1";
chr11	StringTie	exon	9780379	9780516	1000	-	.	gene_id "MSTRG.28393"; transcript_id "MSTRG.28393.13"; exon_number "2";
chr11	StringTie	exon	9781507	9781638	1000	-	.	gene_id "MSTRG.28393"; transcript_id "MSTRG.28393.13"; exon_number "3";
chr11	StringTie	exon	9784351	9784438	1000	-	.	gene_id "MSTRG.28393"; transcript_id "MSTRG.28393.13"; exon_number "4";
chr11	StringTie	exon	9785125	9785318	1000	-	.	gene_id "MSTRG.28393"; transcript_id "MSTRG.28393.13"; exon_number "5";
chr11	StringTie	exon	9787634	9787738	1000	-	.	gene_id "MSTRG.28393"; transcript_id "MSTRG.28393.13"; exon_number "6";
chr11	StringTie	exon	9789109	9789342	1000	-	.	gene_id "MSTRG.28393"; transcript_id "MSTRG.28393.13"; exon_number "7";
chr11	StringTie	exon	9790556	9790683	1000	-	.	gene_id "MSTRG.28393"; transcript_id "MSTRG.28393.13"; exon_number "8";
chr11	StringTie	exon	9795831	9795957	1000	-	.	gene_id "MSTRG.28393"; transcript_id "MSTRG.28393.13"; exon_number "9";
chr11	StringTie	exon	9808000	9808185	1000	-	.	gene_id "MSTRG.28393"; transcript_id "MSTRG.28393.13"; exon_number "10";
chr11	StringTie	exon	9808901	9809002	1000	-	.	gene_id "MSTRG.28393"; transcript_id "MSTRG.28393.13"; exon_number "11";
chr11	StringTie	exon	9812532	9812708	1000	-	.	gene_id "MSTRG.28393"; transcript_id "MSTRG.28393.13"; exon_number "12";
chr11	StringTie	exon	9816840	9817024	1000	-	.	gene_id "MSTRG.28393"; transcript_id "MSTRG.28393.13"; exon_number "13";
chr11	StringTie	exon	9829356	9829496	1000	-	.	gene_id "MSTRG.28393"; transcript_id "MSTRG.28393.13"; exon_number "14";
chr11	StringTie	exon	9832224	9832420	1000	-	.	gene_id "MSTRG.28393"; transcript_id "MSTRG.28393.13"; exon_number "15";
chr11	StringTie	exon	9839498	9839696	1000	-	.	gene_id "MSTRG.28393"; transcript_id "MSTRG.28393.13"; exon_number "16";
chr11	StringTie	exon	9842625	9842770	1000	-	.	gene_id "MSTRG.28393"; transcript_id "MSTRG.28393.13"; exon_number "17";
chr11	StringTie	exon	9845565	9845740	1000	-	.	gene_id "MSTRG.28393"; transcript_id "MSTRG.28393.13"; exon_number "18";
chr11	StringTie	exon	9846956	9847083	1000	-	.	gene_id "MSTRG.28393"; transcript_id "MSTRG.28393.13"; exon_number "19";
chr11	StringTie	exon	9850023	9850218	1000	-	.	gene_id "MSTRG.28393"; transcript_id "MSTRG.28393.13"; exon_number "20";
chr11	StringTie	exon	9852676	9852749	1000	-	.	gene_id "MSTRG.28393"; transcript_id "MSTRG.28393.13"; exon_number "21";
chr11	StringTie	exon	9853540	9853712	1000	-	.	gene_id "MSTRG.28393"; transcript_id "MSTRG.28393.13"; exon_number "22";
chr11	StringTie	exon	9856458	9856720	1000	-	.	gene_id "MSTRG.28393"; transcript_id "MSTRG.28393.13"; exon_number "23";
chr11	StringTie	exon	9858226	9858396	1000	-	.	gene_id "MSTRG.28393"; transcript_id "MSTRG.28393.13"; exon_number "24";
chr11	StringTie	exon	9877625	9877708	1000	-	.	gene_id "MSTRG.28393"; transcript_id "MSTRG.28393.13"; exon_number "25";
chr11	StringTie	exon	9895943	9896011	1000	-	.	gene_id "MSTRG.28393"; transcript_id "MSTRG.28393.13"; exon_number "26";
chr11	StringTie	exon	9913139	9913415	1000	-	.	gene_id "MSTRG.28393"; transcript_id "MSTRG.28393.13"; exon_number "27";
chr11	StringTie	transcript	9758477	10193982	1000	-	.	gene_id "MSTRG.28393"; transcript_id "MSTRG.28393.14";
chr11	StringTie	exon	9758477	9758503	1000	-	.	gene_id "MSTRG.28393"; transcript_id "MSTRG.28393.14"; exon_number "1";
chr11	StringTie	exon	9780379	9780516	1000	-	.	gene_id "MSTRG.28393"; transcript_id "MSTRG.28393.14"; exon_number "2";
chr11	StringTie	exon	9781507	9781638	1000	-	.	gene_id "MSTRG.28393"; transcript_id "MSTRG.28393.14"; exon_number "3";
chr11	StringTie	exon	9784351	9784438	1000	-	.	gene_id "MSTRG.28393"; transcript_id "MSTRG.28393.14"; exon_number "4";
chr11	StringTie	exon	9785125	9785318	1000	-	.	gene_id "MSTRG.28393"; transcript_id "MSTRG.28393.14"; exon_number "5";
chr11	StringTie	exon	9787634	9787738	1000	-	.	gene_id "MSTRG.28393"; transcript_id "MSTRG.28393.14"; exon_number "6";
chr11	StringTie	exon	9789109	9789342	1000	-	.	gene_id "MSTRG.28393"; transcript_id "MSTRG.28393.14"; exon_number "7";
chr11	StringTie	exon	9790556	9790683	1000	-	.	gene_id "MSTRG.28393"; transcript_id "MSTRG.28393.14"; exon_number "8";
chr11	StringTie	exon	9795831	9795957	1000	-	.	gene_id "MSTRG.28393"; transcript_id "MSTRG.28393.14"; exon_number "9";
chr11	StringTie	exon	9808000	9808185	1000	-	.	gene_id "MSTRG.28393"; transcript_id "MSTRG.28393.14"; exon_number "10";
chr11	StringTie	exon	9808901	9809002	1000	-	.	gene_id "MSTRG.28393"; transcript_id "MSTRG.28393.14"; exon_number "11";
chr11	StringTie	exon	9812532	9812708	1000	-	.	gene_id "MSTRG.28393"; transcript_id "MSTRG.28393.14"; exon_number "12";
chr11	StringTie	exon	9816840	9817024	1000	-	.	gene_id "MSTRG.28393"; transcript_id "MSTRG.28393.14"; exon_number "13";
chr11	StringTie	exon	9829356	9829496	1000	-	.	gene_id "MSTRG.28393"; transcript_id "MSTRG.28393.14"; exon_number "14";
chr11	StringTie	exon	9832224	9832420	1000	-	.	gene_id "MSTRG.28393"; transcript_id "MSTRG.28393.14"; exon_number "15";
chr11	StringTie	exon	9839498	9839696	1000	-	.	gene_id "MSTRG.28393"; transcript_id "MSTRG.28393.14"; exon_number "16";
chr11	StringTie	exon	9842625	9842770	1000	-	.	gene_id "MSTRG.28393"; transcript_id "MSTRG.28393.14"; exon_number "17";
chr11	StringTie	exon	9845565	9845740	1000	-	.	gene_id "MSTRG.28393"; transcript_id "MSTRG.28393.14"; exon_number "18";
chr11	StringTie	exon	9846956	9847083	1000	-	.	gene_id "MSTRG.28393"; transcript_id "MSTRG.28393.14"; exon_number "19";
chr11	StringTie	exon	9850023	9850218	1000	-	.	gene_id "MSTRG.28393"; transcript_id "MSTRG.28393.14"; exon_number "20";
chr11	StringTie	exon	9852676	9852749	1000	-	.	gene_id "MSTRG.28393"; transcript_id "MSTRG.28393.14"; exon_number "21";
chr11	StringTie	exon	9853540	9853712	1000	-	.	gene_id "MSTRG.28393"; transcript_id "MSTRG.28393.14"; exon_number "22";
chr11	StringTie	exon	9856458	9856720	1000	-	.	gene_id "MSTRG.28393"; transcript_id "MSTRG.28393.14"; exon_number "23";
chr11	StringTie	exon	9858226	9858396	1000	-	.	gene_id "MSTRG.28393"; transcript_id "MSTRG.28393.14"; exon_number "24";
chr11	StringTie	exon	9877625	9877708	1000	-	.	gene_id "MSTRG.28393"; transcript_id "MSTRG.28393.14"; exon_number "25";
chr11	StringTie	exon	9895943	9896011	1000	-	.	gene_id "MSTRG.28393"; transcript_id "MSTRG.28393.14"; exon_number "26";
chr11	StringTie	exon	9961957	9962106	1000	-	.	gene_id "MSTRG.28393"; transcript_id "MSTRG.28393.14"; exon_number "27";
chr11	StringTie	exon	9963773	9963882	1000	-	.	gene_id "MSTRG.28393"; transcript_id "MSTRG.28393.14"; exon_number "28";
chr11	StringTie	exon	9968341	9968545	1000	-	.	gene_id "MSTRG.28393"; transcript_id "MSTRG.28393.14"; exon_number "29";
chr11	StringTie	exon	9989497	9989595	1000	-	.	gene_id "MSTRG.28393"; transcript_id "MSTRG.28393.14"; exon_number "30";
chr11	StringTie	exon	9992415	9992543	1000	-	.	gene_id "MSTRG.28393"; transcript_id "MSTRG.28393.14"; exon_number "31";
chr11	StringTie	exon	9992990	9993103	1000	-	.	gene_id "MSTRG.28393"; transcript_id "MSTRG.28393.14"; exon_number "32";
chr11	StringTie	exon	9993921	9993998	1000	-	.	gene_id "MSTRG.28393"; transcript_id "MSTRG.28393.14"; exon_number "33";
chr11	StringTie	exon	9998266	9998379	1000	-	.	gene_id "MSTRG.28393"; transcript_id "MSTRG.28393.14"; exon_number "34";
chr11	StringTie	exon	10000914	10001022	1000	-	.	gene_id "MSTRG.28393"; transcript_id "MSTRG.28393.14"; exon_number "35";
chr11	StringTie	exon	10002557	10002689	1000	-	.	gene_id "MSTRG.28393"; transcript_id "MSTRG.28393.14"; exon_number "36";
chr11	StringTie	exon	10028452	10028557	1000	-	.	gene_id "MSTRG.28393"; transcript_id "MSTRG.28393.14"; exon_number "37";
chr11	StringTie	exon	10029765	10029875	1000	-	.	gene_id "MSTRG.28393"; transcript_id "MSTRG.28393.14"; exon_number "38";
chr11	StringTie	exon	10031048	10031170	1000	-	.	gene_id "MSTRG.28393"; transcript_id "MSTRG.28393.14"; exon_number "39";
chr11	StringTie	exon	10042844	10042981	1000	-	.	gene_id "MSTRG.28393"; transcript_id "MSTRG.28393.14"; exon_number "40";
chr11	StringTie	exon	10193902	10193982	1000	-	.	gene_id "MSTRG.28393"; transcript_id "MSTRG.28393.14"; exon_number "41";
chr11	StringTie	transcript	9775860	10042978	1000	-	.	gene_id "MSTRG.28393"; transcript_id "MSTRG.28393.15";
chr11	StringTie	exon	9775860	9780516	1000	-	.	gene_id "MSTRG.28393"; transcript_id "MSTRG.28393.15"; exon_number "1";
chr11	StringTie	exon	9781507	9781638	1000	-	.	gene_id "MSTRG.28393"; transcript_id "MSTRG.28393.15"; exon_number "2";
chr11	StringTie	exon	9784351	9784438	1000	-	.	gene_id "MSTRG.28393"; transcript_id "MSTRG.28393.15"; exon_number "3";
chr11	StringTie	exon	9785125	9785318	1000	-	.	gene_id "MSTRG.28393"; transcript_id "MSTRG.28393.15"; exon_number "4";
chr11	StringTie	exon	9787634	9787738	1000	-	.	gene_id "MSTRG.28393"; transcript_id "MSTRG.28393.15"; exon_number "5";
chr11	StringTie	exon	9789109	9789342	1000	-	.	gene_id "MSTRG.28393"; transcript_id "MSTRG.28393.15"; exon_number "6";
chr11	StringTie	exon	9790556	9790683	1000	-	.	gene_id "MSTRG.28393"; transcript_id "MSTRG.28393.15"; exon_number "7";
chr11	StringTie	exon	9795831	9795957	1000	-	.	gene_id "MSTRG.28393"; transcript_id "MSTRG.28393.15"; exon_number "8";
chr11	StringTie	exon	9808000	9808185	1000	-	.	gene_id "MSTRG.28393"; transcript_id "MSTRG.28393.15"; exon_number "9";
chr11	StringTie	exon	9808901	9809002	1000	-	.	gene_id "MSTRG.28393"; transcript_id "MSTRG.28393.15"; exon_number "10";
chr11	StringTie	exon	9812532	9812708	1000	-	.	gene_id "MSTRG.28393"; transcript_id "MSTRG.28393.15"; exon_number "11";
chr11	StringTie	exon	9816840	9817024	1000	-	.	gene_id "MSTRG.28393"; transcript_id "MSTRG.28393.15"; exon_number "12";
chr11	StringTie	exon	9828126	9828221	1000	-	.	gene_id "MSTRG.28393"; transcript_id "MSTRG.28393.15"; exon_number "13";
chr11	StringTie	exon	9829356	9829496	1000	-	.	gene_id "MSTRG.28393"; transcript_id "MSTRG.28393.15"; exon_number "14";
chr11	StringTie	exon	9832224	9832420	1000	-	.	gene_id "MSTRG.28393"; transcript_id "MSTRG.28393.15"; exon_number "15";
chr11	StringTie	exon	9839498	9839696	1000	-	.	gene_id "MSTRG.28393"; transcript_id "MSTRG.28393.15"; exon_number "16";
chr11	StringTie	exon	9842625	9842770	1000	-	.	gene_id "MSTRG.28393"; transcript_id "MSTRG.28393.15"; exon_number "17";
chr11	StringTie	exon	9845565	9845740	1000	-	.	gene_id "MSTRG.28393"; transcript_id "MSTRG.28393.15"; exon_number "18";
chr11	StringTie	exon	9846956	9847083	1000	-	.	gene_id "MSTRG.28393"; transcript_id "MSTRG.28393.15"; exon_number "19";
chr11	StringTie	exon	9850023	9850218	1000	-	.	gene_id "MSTRG.28393"; transcript_id "MSTRG.28393.15"; exon_number "20";
chr11	StringTie	exon	9852676	9852749	1000	-	.	gene_id "MSTRG.28393"; transcript_id "MSTRG.28393.15"; exon_number "21";
chr11	StringTie	exon	9853540	9853712	1000	-	.	gene_id "MSTRG.28393"; transcript_id "MSTRG.28393.15"; exon_number "22";
chr11	StringTie	exon	9856458	9856720	1000	-	.	gene_id "MSTRG.28393"; transcript_id "MSTRG.28393.15"; exon_number "23";
chr11	StringTie	exon	9858226	9858396	1000	-	.	gene_id "MSTRG.28393"; transcript_id "MSTRG.28393.15"; exon_number "24";
chr11	StringTie	exon	9877625	9877708	1000	-	.	gene_id "MSTRG.28393"; transcript_id "MSTRG.28393.15"; exon_number "25";
chr11	StringTie	exon	9895943	9896011	1000	-	.	gene_id "MSTRG.28393"; transcript_id "MSTRG.28393.15"; exon_number "26";
chr11	StringTie	exon	9901058	9901094	1000	-	.	gene_id "MSTRG.28393"; transcript_id "MSTRG.28393.15"; exon_number "27";
chr11	StringTie	exon	9961957	9962106	1000	-	.	gene_id "MSTRG.28393"; transcript_id "MSTRG.28393.15"; exon_number "28";
chr11	StringTie	exon	9963773	9963882	1000	-	.	gene_id "MSTRG.28393"; transcript_id "MSTRG.28393.15"; exon_number "29";
chr11	StringTie	exon	9968341	9968545	1000	-	.	gene_id "MSTRG.28393"; transcript_id "MSTRG.28393.15"; exon_number "30";
chr11	StringTie	exon	9989497	9989595	1000	-	.	gene_id "MSTRG.28393"; transcript_id "MSTRG.28393.15"; exon_number "31";
chr11	StringTie	exon	9992415	9992543	1000	-	.	gene_id "MSTRG.28393"; transcript_id "MSTRG.28393.15"; exon_number "32";
chr11	StringTie	exon	9992990	9993103	1000	-	.	gene_id "MSTRG.28393"; transcript_id "MSTRG.28393.15"; exon_number "33";
chr11	StringTie	exon	9993921	9993998	1000	-	.	gene_id "MSTRG.28393"; transcript_id "MSTRG.28393.15"; exon_number "34";
chr11	StringTie	exon	9998266	9998379	1000	-	.	gene_id "MSTRG.28393"; transcript_id "MSTRG.28393.15"; exon_number "35";
chr11	StringTie	exon	10000914	10001022	1000	-	.	gene_id "MSTRG.28393"; transcript_id "MSTRG.28393.15"; exon_number "36";
chr11	StringTie	exon	10002557	10002689	1000	-	.	gene_id "MSTRG.28393"; transcript_id "MSTRG.28393.15"; exon_number "37";
chr11	StringTie	exon	10028452	10028557	1000	-	.	gene_id "MSTRG.28393"; transcript_id "MSTRG.28393.15"; exon_number "38";
chr11	StringTie	exon	10029765	10029875	1000	-	.	gene_id "MSTRG.28393"; transcript_id "MSTRG.28393.15"; exon_number "39";
chr11	StringTie	exon	10031048	10031170	1000	-	.	gene_id "MSTRG.28393"; transcript_id "MSTRG.28393.15"; exon_number "40";
chr11	StringTie	exon	10042844	10042978	1000	-	.	gene_id "MSTRG.28393"; transcript_id "MSTRG.28393.15"; exon_number "41";
chr11	StringTie	transcript	9776552	9859136	1000	-	.	gene_id "MSTRG.28393"; transcript_id "MSTRG.28393.16";
chr11	StringTie	exon	9776552	9780516	1000	-	.	gene_id "MSTRG.28393"; transcript_id "MSTRG.28393.16"; exon_number "1";
chr11	StringTie	exon	9781507	9781638	1000	-	.	gene_id "MSTRG.28393"; transcript_id "MSTRG.28393.16"; exon_number "2";
chr11	StringTie	exon	9784351	9784438	1000	-	.	gene_id "MSTRG.28393"; transcript_id "MSTRG.28393.16"; exon_number "3";
chr11	StringTie	exon	9785125	9785318	1000	-	.	gene_id "MSTRG.28393"; transcript_id "MSTRG.28393.16"; exon_number "4";
chr11	StringTie	exon	9787634	9787738	1000	-	.	gene_id "MSTRG.28393"; transcript_id "MSTRG.28393.16"; exon_number "5";
chr11	StringTie	exon	9789109	9789342	1000	-	.	gene_id "MSTRG.28393"; transcript_id "MSTRG.28393.16"; exon_number "6";
chr11	StringTie	exon	9790556	9790683	1000	-	.	gene_id "MSTRG.28393"; transcript_id "MSTRG.28393.16"; exon_number "7";
chr11	StringTie	exon	9795831	9795957	1000	-	.	gene_id "MSTRG.28393"; transcript_id "MSTRG.28393.16"; exon_number "8";
chr11	StringTie	exon	9808000	9808185	1000	-	.	gene_id "MSTRG.28393"; transcript_id "MSTRG.28393.16"; exon_number "9";
chr11	StringTie	exon	9808901	9809002	1000	-	.	gene_id "MSTRG.28393"; transcript_id "MSTRG.28393.16"; exon_number "10";
chr11	StringTie	exon	9812532	9812708	1000	-	.	gene_id "MSTRG.28393"; transcript_id "MSTRG.28393.16"; exon_number "11";
chr11	StringTie	exon	9816840	9817024	1000	-	.	gene_id "MSTRG.28393"; transcript_id "MSTRG.28393.16"; exon_number "12";
chr11	StringTie	exon	9829356	9829496	1000	-	.	gene_id "MSTRG.28393"; transcript_id "MSTRG.28393.16"; exon_number "13";
chr11	StringTie	exon	9832224	9832420	1000	-	.	gene_id "MSTRG.28393"; transcript_id "MSTRG.28393.16"; exon_number "14";
chr11	StringTie	exon	9839498	9839696	1000	-	.	gene_id "MSTRG.28393"; transcript_id "MSTRG.28393.16"; exon_number "15";
chr11	StringTie	exon	9842625	9842770	1000	-	.	gene_id "MSTRG.28393"; transcript_id "MSTRG.28393.16"; exon_number "16";
chr11	StringTie	exon	9845565	9845740	1000	-	.	gene_id "MSTRG.28393"; transcript_id "MSTRG.28393.16"; exon_number "17";
chr11	StringTie	exon	9846956	9847083	1000	-	.	gene_id "MSTRG.28393"; transcript_id "MSTRG.28393.16"; exon_number "18";
chr11	StringTie	exon	9850023	9850218	1000	-	.	gene_id "MSTRG.28393"; transcript_id "MSTRG.28393.16"; exon_number "19";
chr11	StringTie	exon	9852676	9852749	1000	-	.	gene_id "MSTRG.28393"; transcript_id "MSTRG.28393.16"; exon_number "20";
chr11	StringTie	exon	9853540	9853712	1000	-	.	gene_id "MSTRG.28393"; transcript_id "MSTRG.28393.16"; exon_number "21";
chr11	StringTie	exon	9856458	9856720	1000	-	.	gene_id "MSTRG.28393"; transcript_id "MSTRG.28393.16"; exon_number "22";
chr11	StringTie	exon	9858226	9858396	1000	-	.	gene_id "MSTRG.28393"; transcript_id "MSTRG.28393.16"; exon_number "23";
chr11	StringTie	exon	9858548	9859136	1000	-	.	gene_id "MSTRG.28393"; transcript_id "MSTRG.28393.16"; exon_number "24";
chr11	StringTie	transcript	9776702	9858575	1000	-	.	gene_id "MSTRG.28393"; transcript_id "MSTRG.28393.17";
chr11	StringTie	exon	9776702	9780516	1000	-	.	gene_id "MSTRG.28393"; transcript_id "MSTRG.28393.17"; exon_number "1";
chr11	StringTie	exon	9781507	9781638	1000	-	.	gene_id "MSTRG.28393"; transcript_id "MSTRG.28393.17"; exon_number "2";
chr11	StringTie	exon	9784351	9784438	1000	-	.	gene_id "MSTRG.28393"; transcript_id "MSTRG.28393.17"; exon_number "3";
chr11	StringTie	exon	9785125	9785318	1000	-	.	gene_id "MSTRG.28393"; transcript_id "MSTRG.28393.17"; exon_number "4";
chr11	StringTie	exon	9787634	9787738	1000	-	.	gene_id "MSTRG.28393"; transcript_id "MSTRG.28393.17"; exon_number "5";
chr11	StringTie	exon	9789109	9789342	1000	-	.	gene_id "MSTRG.28393"; transcript_id "MSTRG.28393.17"; exon_number "6";
chr11	StringTie	exon	9790556	9790683	1000	-	.	gene_id "MSTRG.28393"; transcript_id "MSTRG.28393.17"; exon_number "7";
chr11	StringTie	exon	9795831	9795957	1000	-	.	gene_id "MSTRG.28393"; transcript_id "MSTRG.28393.17"; exon_number "8";
chr11	StringTie	exon	9808000	9808185	1000	-	.	gene_id "MSTRG.28393"; transcript_id "MSTRG.28393.17"; exon_number "9";
chr11	StringTie	exon	9808901	9809002	1000	-	.	gene_id "MSTRG.28393"; transcript_id "MSTRG.28393.17"; exon_number "10";
chr11	StringTie	exon	9812532	9812708	1000	-	.	gene_id "MSTRG.28393"; transcript_id "MSTRG.28393.17"; exon_number "11";
chr11	StringTie	exon	9816840	9817024	1000	-	.	gene_id "MSTRG.28393"; transcript_id "MSTRG.28393.17"; exon_number "12";
chr11	StringTie	exon	9828126	9828221	1000	-	.	gene_id "MSTRG.28393"; transcript_id "MSTRG.28393.17"; exon_number "13";
chr11	StringTie	exon	9829356	9829496	1000	-	.	gene_id "MSTRG.28393"; transcript_id "MSTRG.28393.17"; exon_number "14";
chr11	StringTie	exon	9832224	9832420	1000	-	.	gene_id "MSTRG.28393"; transcript_id "MSTRG.28393.17"; exon_number "15";
chr11	StringTie	exon	9839498	9839696	1000	-	.	gene_id "MSTRG.28393"; transcript_id "MSTRG.28393.17"; exon_number "16";
chr11	StringTie	exon	9842625	9842770	1000	-	.	gene_id "MSTRG.28393"; transcript_id "MSTRG.28393.17"; exon_number "17";
chr11	StringTie	exon	9845565	9845740	1000	-	.	gene_id "MSTRG.28393"; transcript_id "MSTRG.28393.17"; exon_number "18";
chr11	StringTie	exon	9846956	9847083	1000	-	.	gene_id "MSTRG.28393"; transcript_id "MSTRG.28393.17"; exon_number "19";
chr11	StringTie	exon	9850023	9850218	1000	-	.	gene_id "MSTRG.28393"; transcript_id "MSTRG.28393.17"; exon_number "20";
chr11	StringTie	exon	9852676	9852749	1000	-	.	gene_id "MSTRG.28393"; transcript_id "MSTRG.28393.17"; exon_number "21";
chr11	StringTie	exon	9853540	9853712	1000	-	.	gene_id "MSTRG.28393"; transcript_id "MSTRG.28393.17"; exon_number "22";
chr11	StringTie	exon	9856458	9856720	1000	-	.	gene_id "MSTRG.28393"; transcript_id "MSTRG.28393.17"; exon_number "23";
chr11	StringTie	exon	9858226	9858396	1000	-	.	gene_id "MSTRG.28393"; transcript_id "MSTRG.28393.17"; exon_number "24";
chr11	StringTie	exon	9858548	9858575	1000	-	.	gene_id "MSTRG.28393"; transcript_id "MSTRG.28393.17"; exon_number "25";
chr11	StringTie	transcript	9776797	10304615	1000	-	.	gene_id "MSTRG.28393"; transcript_id "MSTRG.28393.18";
chr11	StringTie	exon	9776797	9780516	1000	-	.	gene_id "MSTRG.28393"; transcript_id "MSTRG.28393.18"; exon_number "1";
chr11	StringTie	exon	9781507	9781638	1000	-	.	gene_id "MSTRG.28393"; transcript_id "MSTRG.28393.18"; exon_number "2";
chr11	StringTie	exon	9784351	9784438	1000	-	.	gene_id "MSTRG.28393"; transcript_id "MSTRG.28393.18"; exon_number "3";
chr11	StringTie	exon	9785125	9785318	1000	-	.	gene_id "MSTRG.28393"; transcript_id "MSTRG.28393.18"; exon_number "4";
chr11	StringTie	exon	9787634	9787738	1000	-	.	gene_id "MSTRG.28393"; transcript_id "MSTRG.28393.18"; exon_number "5";
chr11	StringTie	exon	9789109	9789342	1000	-	.	gene_id "MSTRG.28393"; transcript_id "MSTRG.28393.18"; exon_number "6";
chr11	StringTie	exon	9790556	9790683	1000	-	.	gene_id "MSTRG.28393"; transcript_id "MSTRG.28393.18"; exon_number "7";
chr11	StringTie	exon	9795831	9795957	1000	-	.	gene_id "MSTRG.28393"; transcript_id "MSTRG.28393.18"; exon_number "8";
chr11	StringTie	exon	9808000	9808185	1000	-	.	gene_id "MSTRG.28393"; transcript_id "MSTRG.28393.18"; exon_number "9";
chr11	StringTie	exon	9808901	9809002	1000	-	.	gene_id "MSTRG.28393"; transcript_id "MSTRG.28393.18"; exon_number "10";
chr11	StringTie	exon	9812532	9812708	1000	-	.	gene_id "MSTRG.28393"; transcript_id "MSTRG.28393.18"; exon_number "11";
chr11	StringTie	exon	9816840	9817024	1000	-	.	gene_id "MSTRG.28393"; transcript_id "MSTRG.28393.18"; exon_number "12";
chr11	StringTie	exon	9829356	9829496	1000	-	.	gene_id "MSTRG.28393"; transcript_id "MSTRG.28393.18"; exon_number "13";
chr11	StringTie	exon	9832224	9832420	1000	-	.	gene_id "MSTRG.28393"; transcript_id "MSTRG.28393.18"; exon_number "14";
chr11	StringTie	exon	9839498	9839696	1000	-	.	gene_id "MSTRG.28393"; transcript_id "MSTRG.28393.18"; exon_number "15";
chr11	StringTie	exon	9842625	9842770	1000	-	.	gene_id "MSTRG.28393"; transcript_id "MSTRG.28393.18"; exon_number "16";
chr11	StringTie	exon	9845565	9845740	1000	-	.	gene_id "MSTRG.28393"; transcript_id "MSTRG.28393.18"; exon_number "17";
chr11	StringTie	exon	9846956	9847083	1000	-	.	gene_id "MSTRG.28393"; transcript_id "MSTRG.28393.18"; exon_number "18";
chr11	StringTie	exon	9850023	9850218	1000	-	.	gene_id "MSTRG.28393"; transcript_id "MSTRG.28393.18"; exon_number "19";
chr11	StringTie	exon	9852676	9852749	1000	-	.	gene_id "MSTRG.28393"; transcript_id "MSTRG.28393.18"; exon_number "20";
chr11	StringTie	exon	9853540	9853712	1000	-	.	gene_id "MSTRG.28393"; transcript_id "MSTRG.28393.18"; exon_number "21";
chr11	StringTie	exon	9856458	9856720	1000	-	.	gene_id "MSTRG.28393"; transcript_id "MSTRG.28393.18"; exon_number "22";
chr11	StringTie	exon	9858226	9858396	1000	-	.	gene_id "MSTRG.28393"; transcript_id "MSTRG.28393.18"; exon_number "23";
chr11	StringTie	exon	9895943	9896011	1000	-	.	gene_id "MSTRG.28393"; transcript_id "MSTRG.28393.18"; exon_number "24";
chr11	StringTie	exon	9961957	9962106	1000	-	.	gene_id "MSTRG.28393"; transcript_id "MSTRG.28393.18"; exon_number "25";
chr11	StringTie	exon	9963773	9963882	1000	-	.	gene_id "MSTRG.28393"; transcript_id "MSTRG.28393.18"; exon_number "26";
chr11	StringTie	exon	9968341	9968545	1000	-	.	gene_id "MSTRG.28393"; transcript_id "MSTRG.28393.18"; exon_number "27";
chr11	StringTie	exon	9989497	9989595	1000	-	.	gene_id "MSTRG.28393"; transcript_id "MSTRG.28393.18"; exon_number "28";
chr11	StringTie	exon	9992415	9992543	1000	-	.	gene_id "MSTRG.28393"; transcript_id "MSTRG.28393.18"; exon_number "29";
chr11	StringTie	exon	9992990	9993103	1000	-	.	gene_id "MSTRG.28393"; transcript_id "MSTRG.28393.18"; exon_number "30";
chr11	StringTie	exon	9993921	9993998	1000	-	.	gene_id "MSTRG.28393"; transcript_id "MSTRG.28393.18"; exon_number "31";
chr11	StringTie	exon	9998266	9998379	1000	-	.	gene_id "MSTRG.28393"; transcript_id "MSTRG.28393.18"; exon_number "32";
chr11	StringTie	exon	10000914	10001022	1000	-	.	gene_id "MSTRG.28393"; transcript_id "MSTRG.28393.18"; exon_number "33";
chr11	StringTie	exon	10002557	10002689	1000	-	.	gene_id "MSTRG.28393"; transcript_id "MSTRG.28393.18"; exon_number "34";
chr11	StringTie	exon	10028452	10028557	1000	-	.	gene_id "MSTRG.28393"; transcript_id "MSTRG.28393.18"; exon_number "35";
chr11	StringTie	exon	10029765	10029875	1000	-	.	gene_id "MSTRG.28393"; transcript_id "MSTRG.28393.18"; exon_number "36";
chr11	StringTie	exon	10031048	10031170	1000	-	.	gene_id "MSTRG.28393"; transcript_id "MSTRG.28393.18"; exon_number "37";
chr11	StringTie	exon	10042844	10042981	1000	-	.	gene_id "MSTRG.28393"; transcript_id "MSTRG.28393.18"; exon_number "38";
chr11	StringTie	exon	10193902	10193987	1000	-	.	gene_id "MSTRG.28393"; transcript_id "MSTRG.28393.18"; exon_number "39";
chr11	StringTie	exon	10294015	10304204	1000	-	.	gene_id "MSTRG.28393"; transcript_id "MSTRG.28393.18"; exon_number "40";
chr11	StringTie	exon	10304500	10304615	1000	-	.	gene_id "MSTRG.28393"; transcript_id "MSTRG.28393.18"; exon_number "41";
chr11	StringTie	transcript	9776800	10294110	1000	-	.	gene_id "MSTRG.28393"; transcript_id "MSTRG.28393.19";
chr11	StringTie	exon	9776800	9780516	1000	-	.	gene_id "MSTRG.28393"; transcript_id "MSTRG.28393.19"; exon_number "1";
chr11	StringTie	exon	9781507	9781638	1000	-	.	gene_id "MSTRG.28393"; transcript_id "MSTRG.28393.19"; exon_number "2";
chr11	StringTie	exon	9784351	9784438	1000	-	.	gene_id "MSTRG.28393"; transcript_id "MSTRG.28393.19"; exon_number "3";
chr11	StringTie	exon	9785125	9785318	1000	-	.	gene_id "MSTRG.28393"; transcript_id "MSTRG.28393.19"; exon_number "4";
chr11	StringTie	exon	9787634	9787738	1000	-	.	gene_id "MSTRG.28393"; transcript_id "MSTRG.28393.19"; exon_number "5";
chr11	StringTie	exon	9789109	9789342	1000	-	.	gene_id "MSTRG.28393"; transcript_id "MSTRG.28393.19"; exon_number "6";
chr11	StringTie	exon	9790556	9790683	1000	-	.	gene_id "MSTRG.28393"; transcript_id "MSTRG.28393.19"; exon_number "7";
chr11	StringTie	exon	9795831	9795957	1000	-	.	gene_id "MSTRG.28393"; transcript_id "MSTRG.28393.19"; exon_number "8";
chr11	StringTie	exon	9808000	9808185	1000	-	.	gene_id "MSTRG.28393"; transcript_id "MSTRG.28393.19"; exon_number "9";
chr11	StringTie	exon	9808901	9809002	1000	-	.	gene_id "MSTRG.28393"; transcript_id "MSTRG.28393.19"; exon_number "10";
chr11	StringTie	exon	9812532	9812708	1000	-	.	gene_id "MSTRG.28393"; transcript_id "MSTRG.28393.19"; exon_number "11";
chr11	StringTie	exon	9816840	9817024	1000	-	.	gene_id "MSTRG.28393"; transcript_id "MSTRG.28393.19"; exon_number "12";
chr11	StringTie	exon	9829356	9829496	1000	-	.	gene_id "MSTRG.28393"; transcript_id "MSTRG.28393.19"; exon_number "13";
chr11	StringTie	exon	9832224	9832420	1000	-	.	gene_id "MSTRG.28393"; transcript_id "MSTRG.28393.19"; exon_number "14";
chr11	StringTie	exon	9839498	9839696	1000	-	.	gene_id "MSTRG.28393"; transcript_id "MSTRG.28393.19"; exon_number "15";
chr11	StringTie	exon	9842625	9842770	1000	-	.	gene_id "MSTRG.28393"; transcript_id "MSTRG.28393.19"; exon_number "16";
chr11	StringTie	exon	9845565	9845740	1000	-	.	gene_id "MSTRG.28393"; transcript_id "MSTRG.28393.19"; exon_number "17";
chr11	StringTie	exon	9846956	9847083	1000	-	.	gene_id "MSTRG.28393"; transcript_id "MSTRG.28393.19"; exon_number "18";
chr11	StringTie	exon	9850023	9850218	1000	-	.	gene_id "MSTRG.28393"; transcript_id "MSTRG.28393.19"; exon_number "19";
chr11	StringTie	exon	9852676	9852749	1000	-	.	gene_id "MSTRG.28393"; transcript_id "MSTRG.28393.19"; exon_number "20";
chr11	StringTie	exon	9853540	9853712	1000	-	.	gene_id "MSTRG.28393"; transcript_id "MSTRG.28393.19"; exon_number "21";
chr11	StringTie	exon	9856458	9856720	1000	-	.	gene_id "MSTRG.28393"; transcript_id "MSTRG.28393.19"; exon_number "22";
chr11	StringTie	exon	9858226	9858396	1000	-	.	gene_id "MSTRG.28393"; transcript_id "MSTRG.28393.19"; exon_number "23";
chr11	StringTie	exon	9895943	9896011	1000	-	.	gene_id "MSTRG.28393"; transcript_id "MSTRG.28393.19"; exon_number "24";
chr11	StringTie	exon	9961957	9962106	1000	-	.	gene_id "MSTRG.28393"; transcript_id "MSTRG.28393.19"; exon_number "25";
chr11	StringTie	exon	9963773	9963882	1000	-	.	gene_id "MSTRG.28393"; transcript_id "MSTRG.28393.19"; exon_number "26";
chr11	StringTie	exon	9968341	9968545	1000	-	.	gene_id "MSTRG.28393"; transcript_id "MSTRG.28393.19"; exon_number "27";
chr11	StringTie	exon	9989497	9989595	1000	-	.	gene_id "MSTRG.28393"; transcript_id "MSTRG.28393.19"; exon_number "28";
chr11	StringTie	exon	9992990	9993103	1000	-	.	gene_id "MSTRG.28393"; transcript_id "MSTRG.28393.19"; exon_number "29";
chr11	StringTie	exon	9993921	9993998	1000	-	.	gene_id "MSTRG.28393"; transcript_id "MSTRG.28393.19"; exon_number "30";
chr11	StringTie	exon	9998266	9998379	1000	-	.	gene_id "MSTRG.28393"; transcript_id "MSTRG.28393.19"; exon_number "31";
chr11	StringTie	exon	10000914	10001022	1000	-	.	gene_id "MSTRG.28393"; transcript_id "MSTRG.28393.19"; exon_number "32";
chr11	StringTie	exon	10002557	10002689	1000	-	.	gene_id "MSTRG.28393"; transcript_id "MSTRG.28393.19"; exon_number "33";
chr11	StringTie	exon	10028452	10028557	1000	-	.	gene_id "MSTRG.28393"; transcript_id "MSTRG.28393.19"; exon_number "34";
chr11	StringTie	exon	10029765	10029875	1000	-	.	gene_id "MSTRG.28393"; transcript_id "MSTRG.28393.19"; exon_number "35";
chr11	StringTie	exon	10031048	10031170	1000	-	.	gene_id "MSTRG.28393"; transcript_id "MSTRG.28393.19"; exon_number "36";
chr11	StringTie	exon	10042844	10042981	1000	-	.	gene_id "MSTRG.28393"; transcript_id "MSTRG.28393.19"; exon_number "37";
chr11	StringTie	exon	10193902	10193987	1000	-	.	gene_id "MSTRG.28393"; transcript_id "MSTRG.28393.19"; exon_number "38";
chr11	StringTie	exon	10294015	10294110	1000	-	.	gene_id "MSTRG.28393"; transcript_id "MSTRG.28393.19"; exon_number "39";
chr11	StringTie	transcript	9754681	9758179	1000	-	.	gene_id "MSTRG.28393"; transcript_id "MSTRG.28393.2";
chr11	StringTie	exon	9754681	9756898	1000	-	.	gene_id "MSTRG.28393"; transcript_id "MSTRG.28393.2"; exon_number "1";
chr11	StringTie	exon	9757767	9757843	1000	-	.	gene_id "MSTRG.28393"; transcript_id "MSTRG.28393.2"; exon_number "2";
chr11	StringTie	exon	9758058	9758179	1000	-	.	gene_id "MSTRG.28393"; transcript_id "MSTRG.28393.2"; exon_number "3";
chr11	StringTie	transcript	9778653	9839675	1000	-	.	gene_id "MSTRG.28393"; transcript_id "MSTRG.28393.20";
chr11	StringTie	exon	9778653	9780516	1000	-	.	gene_id "MSTRG.28393"; transcript_id "MSTRG.28393.20"; exon_number "1";
chr11	StringTie	exon	9781507	9781638	1000	-	.	gene_id "MSTRG.28393"; transcript_id "MSTRG.28393.20"; exon_number "2";
chr11	StringTie	exon	9784351	9784438	1000	-	.	gene_id "MSTRG.28393"; transcript_id "MSTRG.28393.20"; exon_number "3";
chr11	StringTie	exon	9785125	9785318	1000	-	.	gene_id "MSTRG.28393"; transcript_id "MSTRG.28393.20"; exon_number "4";
chr11	StringTie	exon	9787634	9787738	1000	-	.	gene_id "MSTRG.28393"; transcript_id "MSTRG.28393.20"; exon_number "5";
chr11	StringTie	exon	9789109	9789342	1000	-	.	gene_id "MSTRG.28393"; transcript_id "MSTRG.28393.20"; exon_number "6";
chr11	StringTie	exon	9790556	9790683	1000	-	.	gene_id "MSTRG.28393"; transcript_id "MSTRG.28393.20"; exon_number "7";
chr11	StringTie	exon	9795831	9795957	1000	-	.	gene_id "MSTRG.28393"; transcript_id "MSTRG.28393.20"; exon_number "8";
chr11	StringTie	exon	9808000	9808185	1000	-	.	gene_id "MSTRG.28393"; transcript_id "MSTRG.28393.20"; exon_number "9";
chr11	StringTie	exon	9808901	9809002	1000	-	.	gene_id "MSTRG.28393"; transcript_id "MSTRG.28393.20"; exon_number "10";
chr11	StringTie	exon	9812532	9812708	1000	-	.	gene_id "MSTRG.28393"; transcript_id "MSTRG.28393.20"; exon_number "11";
chr11	StringTie	exon	9816840	9817024	1000	-	.	gene_id "MSTRG.28393"; transcript_id "MSTRG.28393.20"; exon_number "12";
chr11	StringTie	exon	9829356	9829496	1000	-	.	gene_id "MSTRG.28393"; transcript_id "MSTRG.28393.20"; exon_number "13";
chr11	StringTie	exon	9832224	9832420	1000	-	.	gene_id "MSTRG.28393"; transcript_id "MSTRG.28393.20"; exon_number "14";
chr11	StringTie	exon	9839305	9839414	1000	-	.	gene_id "MSTRG.28393"; transcript_id "MSTRG.28393.20"; exon_number "15";
chr11	StringTie	exon	9839498	9839675	1000	-	.	gene_id "MSTRG.28393"; transcript_id "MSTRG.28393.20"; exon_number "16";
chr11	StringTie	transcript	9778769	10294112	1000	-	.	gene_id "MSTRG.28393"; transcript_id "MSTRG.28393.22";
chr11	StringTie	exon	9778769	9780516	1000	-	.	gene_id "MSTRG.28393"; transcript_id "MSTRG.28393.22"; exon_number "1";
chr11	StringTie	exon	9781507	9781638	1000	-	.	gene_id "MSTRG.28393"; transcript_id "MSTRG.28393.22"; exon_number "2";
chr11	StringTie	exon	9784351	9784438	1000	-	.	gene_id "MSTRG.28393"; transcript_id "MSTRG.28393.22"; exon_number "3";
chr11	StringTie	exon	9785125	9785318	1000	-	.	gene_id "MSTRG.28393"; transcript_id "MSTRG.28393.22"; exon_number "4";
chr11	StringTie	exon	9787634	9787738	1000	-	.	gene_id "MSTRG.28393"; transcript_id "MSTRG.28393.22"; exon_number "5";
chr11	StringTie	exon	9789109	9789342	1000	-	.	gene_id "MSTRG.28393"; transcript_id "MSTRG.28393.22"; exon_number "6";
chr11	StringTie	exon	9790556	9790683	1000	-	.	gene_id "MSTRG.28393"; transcript_id "MSTRG.28393.22"; exon_number "7";
chr11	StringTie	exon	9795831	9795957	1000	-	.	gene_id "MSTRG.28393"; transcript_id "MSTRG.28393.22"; exon_number "8";
chr11	StringTie	exon	9808000	9808185	1000	-	.	gene_id "MSTRG.28393"; transcript_id "MSTRG.28393.22"; exon_number "9";
chr11	StringTie	exon	9808901	9809002	1000	-	.	gene_id "MSTRG.28393"; transcript_id "MSTRG.28393.22"; exon_number "10";
chr11	StringTie	exon	9812532	9812708	1000	-	.	gene_id "MSTRG.28393"; transcript_id "MSTRG.28393.22"; exon_number "11";
chr11	StringTie	exon	9816840	9817024	1000	-	.	gene_id "MSTRG.28393"; transcript_id "MSTRG.28393.22"; exon_number "12";
chr11	StringTie	exon	9828126	9828221	1000	-	.	gene_id "MSTRG.28393"; transcript_id "MSTRG.28393.22"; exon_number "13";
chr11	StringTie	exon	9829356	9829496	1000	-	.	gene_id "MSTRG.28393"; transcript_id "MSTRG.28393.22"; exon_number "14";
chr11	StringTie	exon	9832224	9832420	1000	-	.	gene_id "MSTRG.28393"; transcript_id "MSTRG.28393.22"; exon_number "15";
chr11	StringTie	exon	9839498	9839696	1000	-	.	gene_id "MSTRG.28393"; transcript_id "MSTRG.28393.22"; exon_number "16";
chr11	StringTie	exon	9842625	9842770	1000	-	.	gene_id "MSTRG.28393"; transcript_id "MSTRG.28393.22"; exon_number "17";
chr11	StringTie	exon	9845565	9845740	1000	-	.	gene_id "MSTRG.28393"; transcript_id "MSTRG.28393.22"; exon_number "18";
chr11	StringTie	exon	9846956	9847083	1000	-	.	gene_id "MSTRG.28393"; transcript_id "MSTRG.28393.22"; exon_number "19";
chr11	StringTie	exon	9850023	9850218	1000	-	.	gene_id "MSTRG.28393"; transcript_id "MSTRG.28393.22"; exon_number "20";
chr11	StringTie	exon	9852676	9852749	1000	-	.	gene_id "MSTRG.28393"; transcript_id "MSTRG.28393.22"; exon_number "21";
chr11	StringTie	exon	9853540	9853712	1000	-	.	gene_id "MSTRG.28393"; transcript_id "MSTRG.28393.22"; exon_number "22";
chr11	StringTie	exon	9856458	9856720	1000	-	.	gene_id "MSTRG.28393"; transcript_id "MSTRG.28393.22"; exon_number "23";
chr11	StringTie	exon	9858226	9858396	1000	-	.	gene_id "MSTRG.28393"; transcript_id "MSTRG.28393.22"; exon_number "24";
chr11	StringTie	exon	9895943	9896011	1000	-	.	gene_id "MSTRG.28393"; transcript_id "MSTRG.28393.22"; exon_number "25";
chr11	StringTie	exon	9961957	9962106	1000	-	.	gene_id "MSTRG.28393"; transcript_id "MSTRG.28393.22"; exon_number "26";
chr11	StringTie	exon	9963773	9963882	1000	-	.	gene_id "MSTRG.28393"; transcript_id "MSTRG.28393.22"; exon_number "27";
chr11	StringTie	exon	9968341	9968545	1000	-	.	gene_id "MSTRG.28393"; transcript_id "MSTRG.28393.22"; exon_number "28";
chr11	StringTie	exon	9989497	9989595	1000	-	.	gene_id "MSTRG.28393"; transcript_id "MSTRG.28393.22"; exon_number "29";
chr11	StringTie	exon	9992415	9992539	1000	-	.	gene_id "MSTRG.28393"; transcript_id "MSTRG.28393.22"; exon_number "30";
chr11	StringTie	exon	9992990	9993103	1000	-	.	gene_id "MSTRG.28393"; transcript_id "MSTRG.28393.22"; exon_number "31";
chr11	StringTie	exon	9993921	9993998	1000	-	.	gene_id "MSTRG.28393"; transcript_id "MSTRG.28393.22"; exon_number "32";
chr11	StringTie	exon	9998266	9998379	1000	-	.	gene_id "MSTRG.28393"; transcript_id "MSTRG.28393.22"; exon_number "33";
chr11	StringTie	exon	10000914	10001022	1000	-	.	gene_id "MSTRG.28393"; transcript_id "MSTRG.28393.22"; exon_number "34";
chr11	StringTie	exon	10002557	10002689	1000	-	.	gene_id "MSTRG.28393"; transcript_id "MSTRG.28393.22"; exon_number "35";
chr11	StringTie	exon	10028452	10028557	1000	-	.	gene_id "MSTRG.28393"; transcript_id "MSTRG.28393.22"; exon_number "36";
chr11	StringTie	exon	10029765	10029875	1000	-	.	gene_id "MSTRG.28393"; transcript_id "MSTRG.28393.22"; exon_number "37";
chr11	StringTie	exon	10031048	10031170	1000	-	.	gene_id "MSTRG.28393"; transcript_id "MSTRG.28393.22"; exon_number "38";
chr11	StringTie	exon	10042844	10042981	1000	-	.	gene_id "MSTRG.28393"; transcript_id "MSTRG.28393.22"; exon_number "39";
chr11	StringTie	exon	10193902	10193987	1000	-	.	gene_id "MSTRG.28393"; transcript_id "MSTRG.28393.22"; exon_number "40";
chr11	StringTie	exon	10294015	10294112	1000	-	.	gene_id "MSTRG.28393"; transcript_id "MSTRG.28393.22"; exon_number "41";
chr11	StringTie	transcript	9754682	9772693	1000	-	.	gene_id "MSTRG.28393"; transcript_id "MSTRG.28393.3";
chr11	StringTie	exon	9754682	9756898	1000	-	.	gene_id "MSTRG.28393"; transcript_id "MSTRG.28393.3"; exon_number "1";
chr11	StringTie	exon	9757767	9757843	1000	-	.	gene_id "MSTRG.28393"; transcript_id "MSTRG.28393.3"; exon_number "2";
chr11	StringTie	exon	9771572	9772693	1000	-	.	gene_id "MSTRG.28393"; transcript_id "MSTRG.28393.3"; exon_number "3";
chr11	StringTie	transcript	9881427	9896048	1000	-	.	gene_id "MSTRG.28393"; transcript_id "MSTRG.28393.33";
chr11	StringTie	exon	9881427	9881674	1000	-	.	gene_id "MSTRG.28393"; transcript_id "MSTRG.28393.33"; exon_number "1";
chr11	StringTie	exon	9895943	9896048	1000	-	.	gene_id "MSTRG.28393"; transcript_id "MSTRG.28393.33"; exon_number "2";
chr11	StringTie	transcript	9892224	10044912	1000	-	.	gene_id "MSTRG.28393"; transcript_id "MSTRG.28393.34";
chr11	StringTie	exon	9892224	9892281	1000	-	.	gene_id "MSTRG.28393"; transcript_id "MSTRG.28393.34"; exon_number "1";
chr11	StringTie	exon	9895943	9896011	1000	-	.	gene_id "MSTRG.28393"; transcript_id "MSTRG.28393.34"; exon_number "2";
chr11	StringTie	exon	9961957	9962106	1000	-	.	gene_id "MSTRG.28393"; transcript_id "MSTRG.28393.34"; exon_number "3";
chr11	StringTie	exon	9963773	9963882	1000	-	.	gene_id "MSTRG.28393"; transcript_id "MSTRG.28393.34"; exon_number "4";
chr11	StringTie	exon	9968341	9968545	1000	-	.	gene_id "MSTRG.28393"; transcript_id "MSTRG.28393.34"; exon_number "5";
chr11	StringTie	exon	9989497	9989595	1000	-	.	gene_id "MSTRG.28393"; transcript_id "MSTRG.28393.34"; exon_number "6";
chr11	StringTie	exon	9992415	9992543	1000	-	.	gene_id "MSTRG.28393"; transcript_id "MSTRG.28393.34"; exon_number "7";
chr11	StringTie	exon	9992990	9993103	1000	-	.	gene_id "MSTRG.28393"; transcript_id "MSTRG.28393.34"; exon_number "8";
chr11	StringTie	exon	9993921	9993998	1000	-	.	gene_id "MSTRG.28393"; transcript_id "MSTRG.28393.34"; exon_number "9";
chr11	StringTie	exon	9998266	9998379	1000	-	.	gene_id "MSTRG.28393"; transcript_id "MSTRG.28393.34"; exon_number "10";
chr11	StringTie	exon	10000914	10001022	1000	-	.	gene_id "MSTRG.28393"; transcript_id "MSTRG.28393.34"; exon_number "11";
chr11	StringTie	exon	10002557	10002689	1000	-	.	gene_id "MSTRG.28393"; transcript_id "MSTRG.28393.34"; exon_number "12";
chr11	StringTie	exon	10020163	10020284	1000	-	.	gene_id "MSTRG.28393"; transcript_id "MSTRG.28393.34"; exon_number "13";
chr11	StringTie	exon	10028452	10028557	1000	-	.	gene_id "MSTRG.28393"; transcript_id "MSTRG.28393.34"; exon_number "14";
chr11	StringTie	exon	10029765	10029875	1000	-	.	gene_id "MSTRG.28393"; transcript_id "MSTRG.28393.34"; exon_number "15";
chr11	StringTie	exon	10031048	10031170	1000	-	.	gene_id "MSTRG.28393"; transcript_id "MSTRG.28393.34"; exon_number "16";
chr11	StringTie	exon	10042844	10042981	1000	-	.	gene_id "MSTRG.28393"; transcript_id "MSTRG.28393.34"; exon_number "17";
chr11	StringTie	exon	10044519	10044912	1000	-	.	gene_id "MSTRG.28393"; transcript_id "MSTRG.28393.34"; exon_number "18";
chr11	StringTie	transcript	9949989	10042982	1000	-	.	gene_id "MSTRG.28393"; transcript_id "MSTRG.28393.35";
chr11	StringTie	exon	9949989	9951882	1000	-	.	gene_id "MSTRG.28393"; transcript_id "MSTRG.28393.35"; exon_number "1";
chr11	StringTie	exon	9961957	9962106	1000	-	.	gene_id "MSTRG.28393"; transcript_id "MSTRG.28393.35"; exon_number "2";
chr11	StringTie	exon	9963773	9963882	1000	-	.	gene_id "MSTRG.28393"; transcript_id "MSTRG.28393.35"; exon_number "3";
chr11	StringTie	exon	9968341	9968545	1000	-	.	gene_id "MSTRG.28393"; transcript_id "MSTRG.28393.35"; exon_number "4";
chr11	StringTie	exon	9989497	9989595	1000	-	.	gene_id "MSTRG.28393"; transcript_id "MSTRG.28393.35"; exon_number "5";
chr11	StringTie	exon	9992415	9992543	1000	-	.	gene_id "MSTRG.28393"; transcript_id "MSTRG.28393.35"; exon_number "6";
chr11	StringTie	exon	9992990	9993103	1000	-	.	gene_id "MSTRG.28393"; transcript_id "MSTRG.28393.35"; exon_number "7";
chr11	StringTie	exon	9993921	9993998	1000	-	.	gene_id "MSTRG.28393"; transcript_id "MSTRG.28393.35"; exon_number "8";
chr11	StringTie	exon	9998266	9998379	1000	-	.	gene_id "MSTRG.28393"; transcript_id "MSTRG.28393.35"; exon_number "9";
chr11	StringTie	exon	10000914	10001022	1000	-	.	gene_id "MSTRG.28393"; transcript_id "MSTRG.28393.35"; exon_number "10";
chr11	StringTie	exon	10002557	10002689	1000	-	.	gene_id "MSTRG.28393"; transcript_id "MSTRG.28393.35"; exon_number "11";
chr11	StringTie	exon	10020163	10020284	1000	-	.	gene_id "MSTRG.28393"; transcript_id "MSTRG.28393.35"; exon_number "12";
chr11	StringTie	exon	10028452	10028557	1000	-	.	gene_id "MSTRG.28393"; transcript_id "MSTRG.28393.35"; exon_number "13";
chr11	StringTie	exon	10029765	10029875	1000	-	.	gene_id "MSTRG.28393"; transcript_id "MSTRG.28393.35"; exon_number "14";
chr11	StringTie	exon	10031048	10031170	1000	-	.	gene_id "MSTRG.28393"; transcript_id "MSTRG.28393.35"; exon_number "15";
chr11	StringTie	exon	10042844	10042982	1000	-	.	gene_id "MSTRG.28393"; transcript_id "MSTRG.28393.35"; exon_number "16";
chr11	StringTie	transcript	9950986	10044818	1000	-	.	gene_id "MSTRG.28393"; transcript_id "MSTRG.28393.36";
chr11	StringTie	exon	9950986	9951882	1000	-	.	gene_id "MSTRG.28393"; transcript_id "MSTRG.28393.36"; exon_number "1";
chr11	StringTie	exon	9961957	9962106	1000	-	.	gene_id "MSTRG.28393"; transcript_id "MSTRG.28393.36"; exon_number "2";
chr11	StringTie	exon	9963773	9963882	1000	-	.	gene_id "MSTRG.28393"; transcript_id "MSTRG.28393.36"; exon_number "3";
chr11	StringTie	exon	9968341	9968545	1000	-	.	gene_id "MSTRG.28393"; transcript_id "MSTRG.28393.36"; exon_number "4";
chr11	StringTie	exon	9989497	9989595	1000	-	.	gene_id "MSTRG.28393"; transcript_id "MSTRG.28393.36"; exon_number "5";
chr11	StringTie	exon	9992415	9992543	1000	-	.	gene_id "MSTRG.28393"; transcript_id "MSTRG.28393.36"; exon_number "6";
chr11	StringTie	exon	9992990	9993103	1000	-	.	gene_id "MSTRG.28393"; transcript_id "MSTRG.28393.36"; exon_number "7";
chr11	StringTie	exon	9993921	9993998	1000	-	.	gene_id "MSTRG.28393"; transcript_id "MSTRG.28393.36"; exon_number "8";
chr11	StringTie	exon	9998266	9998379	1000	-	.	gene_id "MSTRG.28393"; transcript_id "MSTRG.28393.36"; exon_number "9";
chr11	StringTie	exon	10000914	10001022	1000	-	.	gene_id "MSTRG.28393"; transcript_id "MSTRG.28393.36"; exon_number "10";
chr11	StringTie	exon	10002557	10002689	1000	-	.	gene_id "MSTRG.28393"; transcript_id "MSTRG.28393.36"; exon_number "11";
chr11	StringTie	exon	10028452	10028557	1000	-	.	gene_id "MSTRG.28393"; transcript_id "MSTRG.28393.36"; exon_number "12";
chr11	StringTie	exon	10029765	10029875	1000	-	.	gene_id "MSTRG.28393"; transcript_id "MSTRG.28393.36"; exon_number "13";
chr11	StringTie	exon	10031048	10031170	1000	-	.	gene_id "MSTRG.28393"; transcript_id "MSTRG.28393.36"; exon_number "14";
chr11	StringTie	exon	10042844	10042981	1000	-	.	gene_id "MSTRG.28393"; transcript_id "MSTRG.28393.36"; exon_number "15";
chr11	StringTie	exon	10044519	10044818	1000	-	.	gene_id "MSTRG.28393"; transcript_id "MSTRG.28393.36"; exon_number "16";
chr11	StringTie	transcript	9951853	10052665	1000	-	.	gene_id "MSTRG.28393"; transcript_id "MSTRG.28393.37";
chr11	StringTie	exon	9951853	9951882	1000	-	.	gene_id "MSTRG.28393"; transcript_id "MSTRG.28393.37"; exon_number "1";
chr11	StringTie	exon	9961957	9962106	1000	-	.	gene_id "MSTRG.28393"; transcript_id "MSTRG.28393.37"; exon_number "2";
chr11	StringTie	exon	9963773	9963882	1000	-	.	gene_id "MSTRG.28393"; transcript_id "MSTRG.28393.37"; exon_number "3";
chr11	StringTie	exon	9968341	9968545	1000	-	.	gene_id "MSTRG.28393"; transcript_id "MSTRG.28393.37"; exon_number "4";
chr11	StringTie	exon	9989497	9989595	1000	-	.	gene_id "MSTRG.28393"; transcript_id "MSTRG.28393.37"; exon_number "5";
chr11	StringTie	exon	9992415	9992543	1000	-	.	gene_id "MSTRG.28393"; transcript_id "MSTRG.28393.37"; exon_number "6";
chr11	StringTie	exon	9992990	9993103	1000	-	.	gene_id "MSTRG.28393"; transcript_id "MSTRG.28393.37"; exon_number "7";
chr11	StringTie	exon	9993921	9993998	1000	-	.	gene_id "MSTRG.28393"; transcript_id "MSTRG.28393.37"; exon_number "8";
chr11	StringTie	exon	9998266	9998379	1000	-	.	gene_id "MSTRG.28393"; transcript_id "MSTRG.28393.37"; exon_number "9";
chr11	StringTie	exon	10000914	10001022	1000	-	.	gene_id "MSTRG.28393"; transcript_id "MSTRG.28393.37"; exon_number "10";
chr11	StringTie	exon	10002557	10002689	1000	-	.	gene_id "MSTRG.28393"; transcript_id "MSTRG.28393.37"; exon_number "11";
chr11	StringTie	exon	10028452	10028557	1000	-	.	gene_id "MSTRG.28393"; transcript_id "MSTRG.28393.37"; exon_number "12";
chr11	StringTie	exon	10029765	10029875	1000	-	.	gene_id "MSTRG.28393"; transcript_id "MSTRG.28393.37"; exon_number "13";
chr11	StringTie	exon	10031048	10031170	1000	-	.	gene_id "MSTRG.28393"; transcript_id "MSTRG.28393.37"; exon_number "14";
chr11	StringTie	exon	10042844	10042981	1000	-	.	gene_id "MSTRG.28393"; transcript_id "MSTRG.28393.37"; exon_number "15";
chr11	StringTie	exon	10052608	10052665	1000	-	.	gene_id "MSTRG.28393"; transcript_id "MSTRG.28393.37"; exon_number "16";
chr11	StringTie	transcript	9954318	10042982	1000	-	.	gene_id "MSTRG.28393"; transcript_id "MSTRG.28393.38";
chr11	StringTie	exon	9954318	9954677	1000	-	.	gene_id "MSTRG.28393"; transcript_id "MSTRG.28393.38"; exon_number "1";
chr11	StringTie	exon	9961957	9962106	1000	-	.	gene_id "MSTRG.28393"; transcript_id "MSTRG.28393.38"; exon_number "2";
chr11	StringTie	exon	9963773	9963882	1000	-	.	gene_id "MSTRG.28393"; transcript_id "MSTRG.28393.38"; exon_number "3";
chr11	StringTie	exon	9968341	9968545	1000	-	.	gene_id "MSTRG.28393"; transcript_id "MSTRG.28393.38"; exon_number "4";
chr11	StringTie	exon	9989497	9989595	1000	-	.	gene_id "MSTRG.28393"; transcript_id "MSTRG.28393.38"; exon_number "5";
chr11	StringTie	exon	9992415	9992543	1000	-	.	gene_id "MSTRG.28393"; transcript_id "MSTRG.28393.38"; exon_number "6";
chr11	StringTie	exon	9992990	9993103	1000	-	.	gene_id "MSTRG.28393"; transcript_id "MSTRG.28393.38"; exon_number "7";
chr11	StringTie	exon	9993921	9993998	1000	-	.	gene_id "MSTRG.28393"; transcript_id "MSTRG.28393.38"; exon_number "8";
chr11	StringTie	exon	9998266	9998379	1000	-	.	gene_id "MSTRG.28393"; transcript_id "MSTRG.28393.38"; exon_number "9";
chr11	StringTie	exon	10000914	10001022	1000	-	.	gene_id "MSTRG.28393"; transcript_id "MSTRG.28393.38"; exon_number "10";
chr11	StringTie	exon	10002557	10002689	1000	-	.	gene_id "MSTRG.28393"; transcript_id "MSTRG.28393.38"; exon_number "11";
chr11	StringTie	exon	10020163	10020284	1000	-	.	gene_id "MSTRG.28393"; transcript_id "MSTRG.28393.38"; exon_number "12";
chr11	StringTie	exon	10028452	10028557	1000	-	.	gene_id "MSTRG.28393"; transcript_id "MSTRG.28393.38"; exon_number "13";
chr11	StringTie	exon	10029765	10029875	1000	-	.	gene_id "MSTRG.28393"; transcript_id "MSTRG.28393.38"; exon_number "14";
chr11	StringTie	exon	10031048	10031170	1000	-	.	gene_id "MSTRG.28393"; transcript_id "MSTRG.28393.38"; exon_number "15";
chr11	StringTie	exon	10042844	10042982	1000	-	.	gene_id "MSTRG.28393"; transcript_id "MSTRG.28393.38"; exon_number "16";
chr11	StringTie	transcript	9954516	10042978	1000	-	.	gene_id "MSTRG.28393"; transcript_id "MSTRG.28393.39";
chr11	StringTie	exon	9954516	9954677	1000	-	.	gene_id "MSTRG.28393"; transcript_id "MSTRG.28393.39"; exon_number "1";
chr11	StringTie	exon	9961957	9962106	1000	-	.	gene_id "MSTRG.28393"; transcript_id "MSTRG.28393.39"; exon_number "2";
chr11	StringTie	exon	9963773	9963882	1000	-	.	gene_id "MSTRG.28393"; transcript_id "MSTRG.28393.39"; exon_number "3";
chr11	StringTie	exon	9968341	9968545	1000	-	.	gene_id "MSTRG.28393"; transcript_id "MSTRG.28393.39"; exon_number "4";
chr11	StringTie	exon	9989497	9989595	1000	-	.	gene_id "MSTRG.28393"; transcript_id "MSTRG.28393.39"; exon_number "5";
chr11	StringTie	exon	9992415	9992543	1000	-	.	gene_id "MSTRG.28393"; transcript_id "MSTRG.28393.39"; exon_number "6";
chr11	StringTie	exon	9992990	9993103	1000	-	.	gene_id "MSTRG.28393"; transcript_id "MSTRG.28393.39"; exon_number "7";
chr11	StringTie	exon	9993921	9993998	1000	-	.	gene_id "MSTRG.28393"; transcript_id "MSTRG.28393.39"; exon_number "8";
chr11	StringTie	exon	9998266	9998379	1000	-	.	gene_id "MSTRG.28393"; transcript_id "MSTRG.28393.39"; exon_number "9";
chr11	StringTie	exon	10000914	10001022	1000	-	.	gene_id "MSTRG.28393"; transcript_id "MSTRG.28393.39"; exon_number "10";
chr11	StringTie	exon	10002557	10002689	1000	-	.	gene_id "MSTRG.28393"; transcript_id "MSTRG.28393.39"; exon_number "11";
chr11	StringTie	exon	10028452	10028557	1000	-	.	gene_id "MSTRG.28393"; transcript_id "MSTRG.28393.39"; exon_number "12";
chr11	StringTie	exon	10029765	10029875	1000	-	.	gene_id "MSTRG.28393"; transcript_id "MSTRG.28393.39"; exon_number "13";
chr11	StringTie	exon	10031048	10031170	1000	-	.	gene_id "MSTRG.28393"; transcript_id "MSTRG.28393.39"; exon_number "14";
chr11	StringTie	exon	10042844	10042978	1000	-	.	gene_id "MSTRG.28393"; transcript_id "MSTRG.28393.39"; exon_number "15";
chr11	StringTie	transcript	9754700	9765382	1000	-	.	gene_id "MSTRG.28393"; transcript_id "MSTRG.28393.4";
chr11	StringTie	exon	9754700	9756898	1000	-	.	gene_id "MSTRG.28393"; transcript_id "MSTRG.28393.4"; exon_number "1";
chr11	StringTie	exon	9757767	9757843	1000	-	.	gene_id "MSTRG.28393"; transcript_id "MSTRG.28393.4"; exon_number "2";
chr11	StringTie	exon	9765357	9765382	1000	-	.	gene_id "MSTRG.28393"; transcript_id "MSTRG.28393.4"; exon_number "3";
chr11	StringTie	transcript	9955666	10042982	1000	-	.	gene_id "MSTRG.28393"; transcript_id "MSTRG.28393.40";
chr11	StringTie	exon	9955666	9958907	1000	-	.	gene_id "MSTRG.28393"; transcript_id "MSTRG.28393.40"; exon_number "1";
chr11	StringTie	exon	9961957	9962106	1000	-	.	gene_id "MSTRG.28393"; transcript_id "MSTRG.28393.40"; exon_number "2";
chr11	StringTie	exon	9963773	9963882	1000	-	.	gene_id "MSTRG.28393"; transcript_id "MSTRG.28393.40"; exon_number "3";
chr11	StringTie	exon	9968341	9968545	1000	-	.	gene_id "MSTRG.28393"; transcript_id "MSTRG.28393.40"; exon_number "4";
chr11	StringTie	exon	9989497	9989595	1000	-	.	gene_id "MSTRG.28393"; transcript_id "MSTRG.28393.40"; exon_number "5";
chr11	StringTie	exon	9992415	9992543	1000	-	.	gene_id "MSTRG.28393"; transcript_id "MSTRG.28393.40"; exon_number "6";
chr11	StringTie	exon	9992990	9993103	1000	-	.	gene_id "MSTRG.28393"; transcript_id "MSTRG.28393.40"; exon_number "7";
chr11	StringTie	exon	9993921	9993998	1000	-	.	gene_id "MSTRG.28393"; transcript_id "MSTRG.28393.40"; exon_number "8";
chr11	StringTie	exon	9998266	9998379	1000	-	.	gene_id "MSTRG.28393"; transcript_id "MSTRG.28393.40"; exon_number "9";
chr11	StringTie	exon	10000914	10001022	1000	-	.	gene_id "MSTRG.28393"; transcript_id "MSTRG.28393.40"; exon_number "10";
chr11	StringTie	exon	10002557	10002689	1000	-	.	gene_id "MSTRG.28393"; transcript_id "MSTRG.28393.40"; exon_number "11";
chr11	StringTie	exon	10028452	10028557	1000	-	.	gene_id "MSTRG.28393"; transcript_id "MSTRG.28393.40"; exon_number "12";
chr11	StringTie	exon	10029765	10029875	1000	-	.	gene_id "MSTRG.28393"; transcript_id "MSTRG.28393.40"; exon_number "13";
chr11	StringTie	exon	10031048	10031170	1000	-	.	gene_id "MSTRG.28393"; transcript_id "MSTRG.28393.40"; exon_number "14";
chr11	StringTie	exon	10042844	10042982	1000	-	.	gene_id "MSTRG.28393"; transcript_id "MSTRG.28393.40"; exon_number "15";
chr11	StringTie	transcript	9955983	10042983	1000	-	.	gene_id "MSTRG.28393"; transcript_id "MSTRG.28393.41";
chr11	StringTie	exon	9955983	9959833	1000	-	.	gene_id "MSTRG.28393"; transcript_id "MSTRG.28393.41"; exon_number "1";
chr11	StringTie	exon	9961957	9962106	1000	-	.	gene_id "MSTRG.28393"; transcript_id "MSTRG.28393.41"; exon_number "2";
chr11	StringTie	exon	9963773	9963882	1000	-	.	gene_id "MSTRG.28393"; transcript_id "MSTRG.28393.41"; exon_number "3";
chr11	StringTie	exon	9968341	9968545	1000	-	.	gene_id "MSTRG.28393"; transcript_id "MSTRG.28393.41"; exon_number "4";
chr11	StringTie	exon	9989497	9989595	1000	-	.	gene_id "MSTRG.28393"; transcript_id "MSTRG.28393.41"; exon_number "5";
chr11	StringTie	exon	9992415	9992543	1000	-	.	gene_id "MSTRG.28393"; transcript_id "MSTRG.28393.41"; exon_number "6";
chr11	StringTie	exon	9992990	9993103	1000	-	.	gene_id "MSTRG.28393"; transcript_id "MSTRG.28393.41"; exon_number "7";
chr11	StringTie	exon	9993921	9993998	1000	-	.	gene_id "MSTRG.28393"; transcript_id "MSTRG.28393.41"; exon_number "8";
chr11	StringTie	exon	9998266	9998379	1000	-	.	gene_id "MSTRG.28393"; transcript_id "MSTRG.28393.41"; exon_number "9";
chr11	StringTie	exon	10000914	10001022	1000	-	.	gene_id "MSTRG.28393"; transcript_id "MSTRG.28393.41"; exon_number "10";
chr11	StringTie	exon	10002557	10002689	1000	-	.	gene_id "MSTRG.28393"; transcript_id "MSTRG.28393.41"; exon_number "11";
chr11	StringTie	exon	10028452	10028557	1000	-	.	gene_id "MSTRG.28393"; transcript_id "MSTRG.28393.41"; exon_number "12";
chr11	StringTie	exon	10029765	10029875	1000	-	.	gene_id "MSTRG.28393"; transcript_id "MSTRG.28393.41"; exon_number "13";
chr11	StringTie	exon	10031048	10031170	1000	-	.	gene_id "MSTRG.28393"; transcript_id "MSTRG.28393.41"; exon_number "14";
chr11	StringTie	exon	10042844	10042983	1000	-	.	gene_id "MSTRG.28393"; transcript_id "MSTRG.28393.41"; exon_number "15";
chr11	StringTie	transcript	9956304	10042985	1000	-	.	gene_id "MSTRG.28393"; transcript_id "MSTRG.28393.42";
chr11	StringTie	exon	9956304	9958907	1000	-	.	gene_id "MSTRG.28393"; transcript_id "MSTRG.28393.42"; exon_number "1";
chr11	StringTie	exon	9961957	9962106	1000	-	.	gene_id "MSTRG.28393"; transcript_id "MSTRG.28393.42"; exon_number "2";
chr11	StringTie	exon	9963773	9963882	1000	-	.	gene_id "MSTRG.28393"; transcript_id "MSTRG.28393.42"; exon_number "3";
chr11	StringTie	exon	9968341	9968545	1000	-	.	gene_id "MSTRG.28393"; transcript_id "MSTRG.28393.42"; exon_number "4";
chr11	StringTie	exon	9989497	9989595	1000	-	.	gene_id "MSTRG.28393"; transcript_id "MSTRG.28393.42"; exon_number "5";
chr11	StringTie	exon	9992415	9992543	1000	-	.	gene_id "MSTRG.28393"; transcript_id "MSTRG.28393.42"; exon_number "6";
chr11	StringTie	exon	9992990	9993103	1000	-	.	gene_id "MSTRG.28393"; transcript_id "MSTRG.28393.42"; exon_number "7";
chr11	StringTie	exon	9993921	9993998	1000	-	.	gene_id "MSTRG.28393"; transcript_id "MSTRG.28393.42"; exon_number "8";
chr11	StringTie	exon	9998266	9998379	1000	-	.	gene_id "MSTRG.28393"; transcript_id "MSTRG.28393.42"; exon_number "9";
chr11	StringTie	exon	10000914	10001022	1000	-	.	gene_id "MSTRG.28393"; transcript_id "MSTRG.28393.42"; exon_number "10";
chr11	StringTie	exon	10002557	10002689	1000	-	.	gene_id "MSTRG.28393"; transcript_id "MSTRG.28393.42"; exon_number "11";
chr11	StringTie	exon	10020163	10020284	1000	-	.	gene_id "MSTRG.28393"; transcript_id "MSTRG.28393.42"; exon_number "12";
chr11	StringTie	exon	10028452	10028557	1000	-	.	gene_id "MSTRG.28393"; transcript_id "MSTRG.28393.42"; exon_number "13";
chr11	StringTie	exon	10029765	10029875	1000	-	.	gene_id "MSTRG.28393"; transcript_id "MSTRG.28393.42"; exon_number "14";
chr11	StringTie	exon	10031048	10031170	1000	-	.	gene_id "MSTRG.28393"; transcript_id "MSTRG.28393.42"; exon_number "15";
chr11	StringTie	exon	10042844	10042985	1000	-	.	gene_id "MSTRG.28393"; transcript_id "MSTRG.28393.42"; exon_number "16";
chr11	StringTie	transcript	9956531	10042981	1000	-	.	gene_id "MSTRG.28393"; transcript_id "MSTRG.28393.43";
chr11	StringTie	exon	9956531	9956725	1000	-	.	gene_id "MSTRG.28393"; transcript_id "MSTRG.28393.43"; exon_number "1";
chr11	StringTie	exon	9961957	9962106	1000	-	.	gene_id "MSTRG.28393"; transcript_id "MSTRG.28393.43"; exon_number "2";
chr11	StringTie	exon	9963773	9963882	1000	-	.	gene_id "MSTRG.28393"; transcript_id "MSTRG.28393.43"; exon_number "3";
chr11	StringTie	exon	9968341	9968545	1000	-	.	gene_id "MSTRG.28393"; transcript_id "MSTRG.28393.43"; exon_number "4";
chr11	StringTie	exon	9989497	9989595	1000	-	.	gene_id "MSTRG.28393"; transcript_id "MSTRG.28393.43"; exon_number "5";
chr11	StringTie	exon	9992415	9992543	1000	-	.	gene_id "MSTRG.28393"; transcript_id "MSTRG.28393.43"; exon_number "6";
chr11	StringTie	exon	9992990	9993103	1000	-	.	gene_id "MSTRG.28393"; transcript_id "MSTRG.28393.43"; exon_number "7";
chr11	StringTie	exon	9993921	9993998	1000	-	.	gene_id "MSTRG.28393"; transcript_id "MSTRG.28393.43"; exon_number "8";
chr11	StringTie	exon	9998266	9998379	1000	-	.	gene_id "MSTRG.28393"; transcript_id "MSTRG.28393.43"; exon_number "9";
chr11	StringTie	exon	10000914	10001022	1000	-	.	gene_id "MSTRG.28393"; transcript_id "MSTRG.28393.43"; exon_number "10";
chr11	StringTie	exon	10002557	10002689	1000	-	.	gene_id "MSTRG.28393"; transcript_id "MSTRG.28393.43"; exon_number "11";
chr11	StringTie	exon	10028452	10028557	1000	-	.	gene_id "MSTRG.28393"; transcript_id "MSTRG.28393.43"; exon_number "12";
chr11	StringTie	exon	10029765	10029875	1000	-	.	gene_id "MSTRG.28393"; transcript_id "MSTRG.28393.43"; exon_number "13";
chr11	StringTie	exon	10031048	10031170	1000	-	.	gene_id "MSTRG.28393"; transcript_id "MSTRG.28393.43"; exon_number "14";
chr11	StringTie	exon	10042844	10042981	1000	-	.	gene_id "MSTRG.28393"; transcript_id "MSTRG.28393.43"; exon_number "15";
chr11	StringTie	transcript	9961903	10006436	1000	-	.	gene_id "MSTRG.28393"; transcript_id "MSTRG.28393.46";
chr11	StringTie	exon	9961903	9962106	1000	-	.	gene_id "MSTRG.28393"; transcript_id "MSTRG.28393.46"; exon_number "1";
chr11	StringTie	exon	9963773	9963882	1000	-	.	gene_id "MSTRG.28393"; transcript_id "MSTRG.28393.46"; exon_number "2";
chr11	StringTie	exon	9968341	9968545	1000	-	.	gene_id "MSTRG.28393"; transcript_id "MSTRG.28393.46"; exon_number "3";
chr11	StringTie	exon	9989497	9989595	1000	-	.	gene_id "MSTRG.28393"; transcript_id "MSTRG.28393.46"; exon_number "4";
chr11	StringTie	exon	9992415	9992543	1000	-	.	gene_id "MSTRG.28393"; transcript_id "MSTRG.28393.46"; exon_number "5";
chr11	StringTie	exon	9992990	9993103	1000	-	.	gene_id "MSTRG.28393"; transcript_id "MSTRG.28393.46"; exon_number "6";
chr11	StringTie	exon	9993921	9993998	1000	-	.	gene_id "MSTRG.28393"; transcript_id "MSTRG.28393.46"; exon_number "7";
chr11	StringTie	exon	9998266	9998379	1000	-	.	gene_id "MSTRG.28393"; transcript_id "MSTRG.28393.46"; exon_number "8";
chr11	StringTie	exon	10000914	10001022	1000	-	.	gene_id "MSTRG.28393"; transcript_id "MSTRG.28393.46"; exon_number "9";
chr11	StringTie	exon	10002557	10002689	1000	-	.	gene_id "MSTRG.28393"; transcript_id "MSTRG.28393.46"; exon_number "10";
chr11	StringTie	exon	10006408	10006436	1000	-	.	gene_id "MSTRG.28393"; transcript_id "MSTRG.28393.46"; exon_number "11";
chr11	StringTie	transcript	9989497	10044629	1000	-	.	gene_id "MSTRG.28393"; transcript_id "MSTRG.28393.47";
chr11	StringTie	exon	9989497	9989595	1000	-	.	gene_id "MSTRG.28393"; transcript_id "MSTRG.28393.47"; exon_number "1";
chr11	StringTie	exon	9992990	9993103	1000	-	.	gene_id "MSTRG.28393"; transcript_id "MSTRG.28393.47"; exon_number "2";
chr11	StringTie	exon	9993921	9993998	1000	-	.	gene_id "MSTRG.28393"; transcript_id "MSTRG.28393.47"; exon_number "3";
chr11	StringTie	exon	10000914	10001022	1000	-	.	gene_id "MSTRG.28393"; transcript_id "MSTRG.28393.47"; exon_number "4";
chr11	StringTie	exon	10002557	10002689	1000	-	.	gene_id "MSTRG.28393"; transcript_id "MSTRG.28393.47"; exon_number "5";
chr11	StringTie	exon	10028452	10028557	1000	-	.	gene_id "MSTRG.28393"; transcript_id "MSTRG.28393.47"; exon_number "6";
chr11	StringTie	exon	10029765	10029875	1000	-	.	gene_id "MSTRG.28393"; transcript_id "MSTRG.28393.47"; exon_number "7";
chr11	StringTie	exon	10031048	10031170	1000	-	.	gene_id "MSTRG.28393"; transcript_id "MSTRG.28393.47"; exon_number "8";
chr11	StringTie	exon	10042844	10042981	1000	-	.	gene_id "MSTRG.28393"; transcript_id "MSTRG.28393.47"; exon_number "9";
chr11	StringTie	exon	10044519	10044629	1000	-	.	gene_id "MSTRG.28393"; transcript_id "MSTRG.28393.47"; exon_number "10";
chr11	StringTie	transcript	9989511	10002680	1000	-	.	gene_id "MSTRG.28393"; transcript_id "MSTRG.28393.48";
chr11	StringTie	exon	9989511	9989595	1000	-	.	gene_id "MSTRG.28393"; transcript_id "MSTRG.28393.48"; exon_number "1";
chr11	StringTie	exon	9992990	9993103	1000	-	.	gene_id "MSTRG.28393"; transcript_id "MSTRG.28393.48"; exon_number "2";
chr11	StringTie	exon	9993921	9993998	1000	-	.	gene_id "MSTRG.28393"; transcript_id "MSTRG.28393.48"; exon_number "3";
chr11	StringTie	exon	9998266	9998375	1000	-	.	gene_id "MSTRG.28393"; transcript_id "MSTRG.28393.48"; exon_number "4";
chr11	StringTie	exon	10000914	10001022	1000	-	.	gene_id "MSTRG.28393"; transcript_id "MSTRG.28393.48"; exon_number "5";
chr11	StringTie	exon	10002557	10002680	1000	-	.	gene_id "MSTRG.28393"; transcript_id "MSTRG.28393.48"; exon_number "6";
chr11	StringTie	transcript	9992420	10020283	1000	-	.	gene_id "MSTRG.28393"; transcript_id "MSTRG.28393.49";
chr11	StringTie	exon	9992420	9992539	1000	-	.	gene_id "MSTRG.28393"; transcript_id "MSTRG.28393.49"; exon_number "1";
chr11	StringTie	exon	9992990	9993103	1000	-	.	gene_id "MSTRG.28393"; transcript_id "MSTRG.28393.49"; exon_number "2";
chr11	StringTie	exon	9993921	9993998	1000	-	.	gene_id "MSTRG.28393"; transcript_id "MSTRG.28393.49"; exon_number "3";
chr11	StringTie	exon	9998266	9998379	1000	-	.	gene_id "MSTRG.28393"; transcript_id "MSTRG.28393.49"; exon_number "4";
chr11	StringTie	exon	10000914	10001022	1000	-	.	gene_id "MSTRG.28393"; transcript_id "MSTRG.28393.49"; exon_number "5";
chr11	StringTie	exon	10002557	10002689	1000	-	.	gene_id "MSTRG.28393"; transcript_id "MSTRG.28393.49"; exon_number "6";
chr11	StringTie	exon	10020163	10020283	1000	-	.	gene_id "MSTRG.28393"; transcript_id "MSTRG.28393.49"; exon_number "7";
chr11	StringTie	transcript	9754700	9765577	1000	-	.	gene_id "MSTRG.28393"; transcript_id "MSTRG.28393.5";
chr11	StringTie	exon	9754700	9756898	1000	-	.	gene_id "MSTRG.28393"; transcript_id "MSTRG.28393.5"; exon_number "1";
chr11	StringTie	exon	9765357	9765577	1000	-	.	gene_id "MSTRG.28393"; transcript_id "MSTRG.28393.5"; exon_number "2";
chr11	StringTie	transcript	9996686	10002687	1000	-	.	gene_id "MSTRG.28393"; transcript_id "MSTRG.28393.51";
chr11	StringTie	exon	9996686	9996752	1000	-	.	gene_id "MSTRG.28393"; transcript_id "MSTRG.28393.51"; exon_number "1";
chr11	StringTie	exon	9998266	9998379	1000	-	.	gene_id "MSTRG.28393"; transcript_id "MSTRG.28393.51"; exon_number "2";
chr11	StringTie	exon	10000914	10001022	1000	-	.	gene_id "MSTRG.28393"; transcript_id "MSTRG.28393.51"; exon_number "3";
chr11	StringTie	exon	10002557	10002687	1000	-	.	gene_id "MSTRG.28393"; transcript_id "MSTRG.28393.51"; exon_number "4";
chr11	StringTie	transcript	10011065	10042977	1000	-	.	gene_id "MSTRG.28393"; transcript_id "MSTRG.28393.52";
chr11	StringTie	exon	10011065	10011088	1000	-	.	gene_id "MSTRG.28393"; transcript_id "MSTRG.28393.52"; exon_number "1";
chr11	StringTie	exon	10028452	10028557	1000	-	.	gene_id "MSTRG.28393"; transcript_id "MSTRG.28393.52"; exon_number "2";
chr11	StringTie	exon	10029765	10029875	1000	-	.	gene_id "MSTRG.28393"; transcript_id "MSTRG.28393.52"; exon_number "3";
chr11	StringTie	exon	10031048	10031170	1000	-	.	gene_id "MSTRG.28393"; transcript_id "MSTRG.28393.52"; exon_number "4";
chr11	StringTie	exon	10042844	10042977	1000	-	.	gene_id "MSTRG.28393"; transcript_id "MSTRG.28393.52"; exon_number "5";
chr11	StringTie	transcript	10011626	10042982	1000	-	.	gene_id "MSTRG.28393"; transcript_id "MSTRG.28393.53";
chr11	StringTie	exon	10011626	10011718	1000	-	.	gene_id "MSTRG.28393"; transcript_id "MSTRG.28393.53"; exon_number "1";
chr11	StringTie	exon	10028452	10028557	1000	-	.	gene_id "MSTRG.28393"; transcript_id "MSTRG.28393.53"; exon_number "2";
chr11	StringTie	exon	10029765	10029875	1000	-	.	gene_id "MSTRG.28393"; transcript_id "MSTRG.28393.53"; exon_number "3";
chr11	StringTie	exon	10031048	10031170	1000	-	.	gene_id "MSTRG.28393"; transcript_id "MSTRG.28393.53"; exon_number "4";
chr11	StringTie	exon	10042844	10042982	1000	-	.	gene_id "MSTRG.28393"; transcript_id "MSTRG.28393.53"; exon_number "5";
chr11	StringTie	transcript	10015238	10044847	1000	-	.	gene_id "MSTRG.28393"; transcript_id "MSTRG.28393.54";
chr11	StringTie	exon	10015238	10016779	1000	-	.	gene_id "MSTRG.28393"; transcript_id "MSTRG.28393.54"; exon_number "1";
chr11	StringTie	exon	10028452	10028557	1000	-	.	gene_id "MSTRG.28393"; transcript_id "MSTRG.28393.54"; exon_number "2";
chr11	StringTie	exon	10029765	10029875	1000	-	.	gene_id "MSTRG.28393"; transcript_id "MSTRG.28393.54"; exon_number "3";
chr11	StringTie	exon	10031048	10031170	1000	-	.	gene_id "MSTRG.28393"; transcript_id "MSTRG.28393.54"; exon_number "4";
chr11	StringTie	exon	10042844	10042981	1000	-	.	gene_id "MSTRG.28393"; transcript_id "MSTRG.28393.54"; exon_number "5";
chr11	StringTie	exon	10044519	10044847	1000	-	.	gene_id "MSTRG.28393"; transcript_id "MSTRG.28393.54"; exon_number "6";
chr11	StringTie	transcript	10015275	10044711	1000	-	.	gene_id "MSTRG.28393"; transcript_id "MSTRG.28393.55";
chr11	StringTie	exon	10015275	10016979	1000	-	.	gene_id "MSTRG.28393"; transcript_id "MSTRG.28393.55"; exon_number "1";
chr11	StringTie	exon	10028452	10028557	1000	-	.	gene_id "MSTRG.28393"; transcript_id "MSTRG.28393.55"; exon_number "2";
chr11	StringTie	exon	10029765	10029875	1000	-	.	gene_id "MSTRG.28393"; transcript_id "MSTRG.28393.55"; exon_number "3";
chr11	StringTie	exon	10031048	10031170	1000	-	.	gene_id "MSTRG.28393"; transcript_id "MSTRG.28393.55"; exon_number "4";
chr11	StringTie	exon	10042844	10042981	1000	-	.	gene_id "MSTRG.28393"; transcript_id "MSTRG.28393.55"; exon_number "5";
chr11	StringTie	exon	10044519	10044711	1000	-	.	gene_id "MSTRG.28393"; transcript_id "MSTRG.28393.55"; exon_number "6";
chr11	StringTie	transcript	10015405	10044912	1000	-	.	gene_id "MSTRG.28393"; transcript_id "MSTRG.28393.56";
chr11	StringTie	exon	10015405	10016779	1000	-	.	gene_id "MSTRG.28393"; transcript_id "MSTRG.28393.56"; exon_number "1";
chr11	StringTie	exon	10020163	10020284	1000	-	.	gene_id "MSTRG.28393"; transcript_id "MSTRG.28393.56"; exon_number "2";
chr11	StringTie	exon	10028452	10028557	1000	-	.	gene_id "MSTRG.28393"; transcript_id "MSTRG.28393.56"; exon_number "3";
chr11	StringTie	exon	10029765	10029875	1000	-	.	gene_id "MSTRG.28393"; transcript_id "MSTRG.28393.56"; exon_number "4";
chr11	StringTie	exon	10031048	10031170	1000	-	.	gene_id "MSTRG.28393"; transcript_id "MSTRG.28393.56"; exon_number "5";
chr11	StringTie	exon	10042844	10042981	1000	-	.	gene_id "MSTRG.28393"; transcript_id "MSTRG.28393.56"; exon_number "6";
chr11	StringTie	exon	10044519	10044912	1000	-	.	gene_id "MSTRG.28393"; transcript_id "MSTRG.28393.56"; exon_number "7";
chr11	StringTie	transcript	10015937	10042982	1000	-	.	gene_id "MSTRG.28393"; transcript_id "MSTRG.28393.57";
chr11	StringTie	exon	10015937	10016106	1000	-	.	gene_id "MSTRG.28393"; transcript_id "MSTRG.28393.57"; exon_number "1";
chr11	StringTie	exon	10028452	10028557	1000	-	.	gene_id "MSTRG.28393"; transcript_id "MSTRG.28393.57"; exon_number "2";
chr11	StringTie	exon	10029765	10029875	1000	-	.	gene_id "MSTRG.28393"; transcript_id "MSTRG.28393.57"; exon_number "3";
chr11	StringTie	exon	10031048	10031170	1000	-	.	gene_id "MSTRG.28393"; transcript_id "MSTRG.28393.57"; exon_number "4";
chr11	StringTie	exon	10042844	10042982	1000	-	.	gene_id "MSTRG.28393"; transcript_id "MSTRG.28393.57"; exon_number "5";
chr11	StringTie	transcript	10016348	10043108	1000	-	.	gene_id "MSTRG.28393"; transcript_id "MSTRG.28393.58";
chr11	StringTie	exon	10016348	10016979	1000	-	.	gene_id "MSTRG.28393"; transcript_id "MSTRG.28393.58"; exon_number "1";
chr11	StringTie	exon	10028452	10028557	1000	-	.	gene_id "MSTRG.28393"; transcript_id "MSTRG.28393.58"; exon_number "2";
chr11	StringTie	exon	10029765	10029875	1000	-	.	gene_id "MSTRG.28393"; transcript_id "MSTRG.28393.58"; exon_number "3";
chr11	StringTie	exon	10031048	10031170	1000	-	.	gene_id "MSTRG.28393"; transcript_id "MSTRG.28393.58"; exon_number "4";
chr11	StringTie	exon	10042844	10042981	1000	-	.	gene_id "MSTRG.28393"; transcript_id "MSTRG.28393.58"; exon_number "5";
chr11	StringTie	exon	10043084	10043108	1000	-	.	gene_id "MSTRG.28393"; transcript_id "MSTRG.28393.58"; exon_number "6";
chr11	StringTie	transcript	10016421	10020475	1000	-	.	gene_id "MSTRG.28393"; transcript_id "MSTRG.28393.59";
chr11	StringTie	exon	10016421	10016779	1000	-	.	gene_id "MSTRG.28393"; transcript_id "MSTRG.28393.59"; exon_number "1";
chr11	StringTie	exon	10020163	10020284	1000	-	.	gene_id "MSTRG.28393"; transcript_id "MSTRG.28393.59"; exon_number "2";
chr11	StringTie	exon	10020400	10020475	1000	-	.	gene_id "MSTRG.28393"; transcript_id "MSTRG.28393.59"; exon_number "3";
chr11	StringTie	transcript	9754708	9759128	1000	-	.	gene_id "MSTRG.28393"; transcript_id "MSTRG.28393.6";
chr11	StringTie	exon	9754708	9756898	1000	-	.	gene_id "MSTRG.28393"; transcript_id "MSTRG.28393.6"; exon_number "1";
chr11	StringTie	exon	9757767	9757843	1000	-	.	gene_id "MSTRG.28393"; transcript_id "MSTRG.28393.6"; exon_number "2";
chr11	StringTie	exon	9759112	9759128	1000	-	.	gene_id "MSTRG.28393"; transcript_id "MSTRG.28393.6"; exon_number "3";
chr11	StringTie	transcript	10016421	10020474	1000	-	.	gene_id "MSTRG.28393"; transcript_id "MSTRG.28393.60";
chr11	StringTie	exon	10016421	10016779	1000	-	.	gene_id "MSTRG.28393"; transcript_id "MSTRG.28393.60"; exon_number "1";
chr11	StringTie	exon	10020163	10020284	1000	-	.	gene_id "MSTRG.28393"; transcript_id "MSTRG.28393.60"; exon_number "2";
chr11	StringTie	exon	10020453	10020474	1000	-	.	gene_id "MSTRG.28393"; transcript_id "MSTRG.28393.60"; exon_number "3";
chr11	StringTie	transcript	10016421	10294109	1000	-	.	gene_id "MSTRG.28393"; transcript_id "MSTRG.28393.61";
chr11	StringTie	exon	10016421	10016779	1000	-	.	gene_id "MSTRG.28393"; transcript_id "MSTRG.28393.61"; exon_number "1";
chr11	StringTie	exon	10028452	10028557	1000	-	.	gene_id "MSTRG.28393"; transcript_id "MSTRG.28393.61"; exon_number "2";
chr11	StringTie	exon	10029765	10029875	1000	-	.	gene_id "MSTRG.28393"; transcript_id "MSTRG.28393.61"; exon_number "3";
chr11	StringTie	exon	10031048	10031170	1000	-	.	gene_id "MSTRG.28393"; transcript_id "MSTRG.28393.61"; exon_number "4";
chr11	StringTie	exon	10042844	10042981	1000	-	.	gene_id "MSTRG.28393"; transcript_id "MSTRG.28393.61"; exon_number "5";
chr11	StringTie	exon	10193902	10193987	1000	-	.	gene_id "MSTRG.28393"; transcript_id "MSTRG.28393.61"; exon_number "6";
chr11	StringTie	exon	10294015	10294109	1000	-	.	gene_id "MSTRG.28393"; transcript_id "MSTRG.28393.61"; exon_number "7";
chr11	StringTie	transcript	10016428	10294201	1000	-	.	gene_id "MSTRG.28393"; transcript_id "MSTRG.28393.62";
chr11	StringTie	exon	10016428	10016979	1000	-	.	gene_id "MSTRG.28393"; transcript_id "MSTRG.28393.62"; exon_number "1";
chr11	StringTie	exon	10028452	10028557	1000	-	.	gene_id "MSTRG.28393"; transcript_id "MSTRG.28393.62"; exon_number "2";
chr11	StringTie	exon	10029765	10029875	1000	-	.	gene_id "MSTRG.28393"; transcript_id "MSTRG.28393.62"; exon_number "3";
chr11	StringTie	exon	10031048	10031170	1000	-	.	gene_id "MSTRG.28393"; transcript_id "MSTRG.28393.62"; exon_number "4";
chr11	StringTie	exon	10042844	10042981	1000	-	.	gene_id "MSTRG.28393"; transcript_id "MSTRG.28393.62"; exon_number "5";
chr11	StringTie	exon	10193902	10193987	1000	-	.	gene_id "MSTRG.28393"; transcript_id "MSTRG.28393.62"; exon_number "6";
chr11	StringTie	exon	10294015	10294201	1000	-	.	gene_id "MSTRG.28393"; transcript_id "MSTRG.28393.62"; exon_number "7";
chr11	StringTie	transcript	10016461	10017071	1000	-	.	gene_id "MSTRG.28393"; transcript_id "MSTRG.28393.63";
chr11	StringTie	exon	10016461	10016779	1000	-	.	gene_id "MSTRG.28393"; transcript_id "MSTRG.28393.63"; exon_number "1";
chr11	StringTie	exon	10016953	10017071	1000	-	.	gene_id "MSTRG.28393"; transcript_id "MSTRG.28393.63"; exon_number "2";
chr11	StringTie	transcript	10016461	10042982	1000	-	.	gene_id "MSTRG.28393"; transcript_id "MSTRG.28393.64";
chr11	StringTie	exon	10016461	10016649	1000	-	.	gene_id "MSTRG.28393"; transcript_id "MSTRG.28393.64"; exon_number "1";
chr11	StringTie	exon	10016953	10016979	1000	-	.	gene_id "MSTRG.28393"; transcript_id "MSTRG.28393.64"; exon_number "2";
chr11	StringTie	exon	10028452	10028557	1000	-	.	gene_id "MSTRG.28393"; transcript_id "MSTRG.28393.64"; exon_number "3";
chr11	StringTie	exon	10029765	10029875	1000	-	.	gene_id "MSTRG.28393"; transcript_id "MSTRG.28393.64"; exon_number "4";
chr11	StringTie	exon	10031048	10031170	1000	-	.	gene_id "MSTRG.28393"; transcript_id "MSTRG.28393.64"; exon_number "5";
chr11	StringTie	exon	10042844	10042982	1000	-	.	gene_id "MSTRG.28393"; transcript_id "MSTRG.28393.64"; exon_number "6";
chr11	StringTie	transcript	10016462	10020285	1000	-	.	gene_id "MSTRG.28393"; transcript_id "MSTRG.28393.65";
chr11	StringTie	exon	10016462	10016979	1000	-	.	gene_id "MSTRG.28393"; transcript_id "MSTRG.28393.65"; exon_number "1";
chr11	StringTie	exon	10020163	10020285	1000	-	.	gene_id "MSTRG.28393"; transcript_id "MSTRG.28393.65"; exon_number "2";
chr11	StringTie	transcript	10016468	10052656	1000	-	.	gene_id "MSTRG.28393"; transcript_id "MSTRG.28393.66";
chr11	StringTie	exon	10016468	10016979	1000	-	.	gene_id "MSTRG.28393"; transcript_id "MSTRG.28393.66"; exon_number "1";
chr11	StringTie	exon	10028452	10028557	1000	-	.	gene_id "MSTRG.28393"; transcript_id "MSTRG.28393.66"; exon_number "2";
chr11	StringTie	exon	10029765	10029875	1000	-	.	gene_id "MSTRG.28393"; transcript_id "MSTRG.28393.66"; exon_number "3";
chr11	StringTie	exon	10031048	10031170	1000	-	.	gene_id "MSTRG.28393"; transcript_id "MSTRG.28393.66"; exon_number "4";
chr11	StringTie	exon	10042844	10042981	1000	-	.	gene_id "MSTRG.28393"; transcript_id "MSTRG.28393.66"; exon_number "5";
chr11	StringTie	exon	10052608	10052656	1000	-	.	gene_id "MSTRG.28393"; transcript_id "MSTRG.28393.66"; exon_number "6";
chr11	StringTie	transcript	10016528	10042982	1000	-	.	gene_id "MSTRG.28393"; transcript_id "MSTRG.28393.68";
chr11	StringTie	exon	10016528	10016779	1000	-	.	gene_id "MSTRG.28393"; transcript_id "MSTRG.28393.68"; exon_number "1";
chr11	StringTie	exon	10028452	10028557	1000	-	.	gene_id "MSTRG.28393"; transcript_id "MSTRG.28393.68"; exon_number "2";
chr11	StringTie	exon	10029765	10029875	1000	-	.	gene_id "MSTRG.28393"; transcript_id "MSTRG.28393.68"; exon_number "3";
chr11	StringTie	exon	10031085	10031170	1000	-	.	gene_id "MSTRG.28393"; transcript_id "MSTRG.28393.68"; exon_number "4";
chr11	StringTie	exon	10042844	10042982	1000	-	.	gene_id "MSTRG.28393"; transcript_id "MSTRG.28393.68"; exon_number "5";
chr11	StringTie	transcript	10026605	10044722	1000	-	.	gene_id "MSTRG.28393"; transcript_id "MSTRG.28393.69";
chr11	StringTie	exon	10026605	10027884	1000	-	.	gene_id "MSTRG.28393"; transcript_id "MSTRG.28393.69"; exon_number "1";
chr11	StringTie	exon	10028452	10028557	1000	-	.	gene_id "MSTRG.28393"; transcript_id "MSTRG.28393.69"; exon_number "2";
chr11	StringTie	exon	10029765	10029875	1000	-	.	gene_id "MSTRG.28393"; transcript_id "MSTRG.28393.69"; exon_number "3";
chr11	StringTie	exon	10031048	10031170	1000	-	.	gene_id "MSTRG.28393"; transcript_id "MSTRG.28393.69"; exon_number "4";
chr11	StringTie	exon	10042844	10042981	1000	-	.	gene_id "MSTRG.28393"; transcript_id "MSTRG.28393.69"; exon_number "5";
chr11	StringTie	exon	10044519	10044722	1000	-	.	gene_id "MSTRG.28393"; transcript_id "MSTRG.28393.69"; exon_number "6";
chr11	StringTie	transcript	9754712	9758146	1000	-	.	gene_id "MSTRG.28393"; transcript_id "MSTRG.28393.7";
chr11	StringTie	exon	9754712	9756898	1000	-	.	gene_id "MSTRG.28393"; transcript_id "MSTRG.28393.7"; exon_number "1";
chr11	StringTie	exon	9757881	9758146	1000	-	.	gene_id "MSTRG.28393"; transcript_id "MSTRG.28393.7"; exon_number "2";
chr11	StringTie	transcript	10027858	10043104	1000	-	.	gene_id "MSTRG.28393"; transcript_id "MSTRG.28393.70";
chr11	StringTie	exon	10027858	10027884	1000	-	.	gene_id "MSTRG.28393"; transcript_id "MSTRG.28393.70"; exon_number "1";
chr11	StringTie	exon	10028452	10028557	1000	-	.	gene_id "MSTRG.28393"; transcript_id "MSTRG.28393.70"; exon_number "2";
chr11	StringTie	exon	10029765	10029875	1000	-	.	gene_id "MSTRG.28393"; transcript_id "MSTRG.28393.70"; exon_number "3";
chr11	StringTie	exon	10031048	10031170	1000	-	.	gene_id "MSTRG.28393"; transcript_id "MSTRG.28393.70"; exon_number "4";
chr11	StringTie	exon	10042844	10042981	1000	-	.	gene_id "MSTRG.28393"; transcript_id "MSTRG.28393.70"; exon_number "5";
chr11	StringTie	exon	10043084	10043104	1000	-	.	gene_id "MSTRG.28393"; transcript_id "MSTRG.28393.70"; exon_number "6";
chr11	StringTie	transcript	10028217	10042982	1000	-	.	gene_id "MSTRG.28393"; transcript_id "MSTRG.28393.71";
chr11	StringTie	exon	10028217	10028240	1000	-	.	gene_id "MSTRG.28393"; transcript_id "MSTRG.28393.71"; exon_number "1";
chr11	StringTie	exon	10028452	10028557	1000	-	.	gene_id "MSTRG.28393"; transcript_id "MSTRG.28393.71"; exon_number "2";
chr11	StringTie	exon	10029765	10029875	1000	-	.	gene_id "MSTRG.28393"; transcript_id "MSTRG.28393.71"; exon_number "3";
chr11	StringTie	exon	10031048	10031170	1000	-	.	gene_id "MSTRG.28393"; transcript_id "MSTRG.28393.71"; exon_number "4";
chr11	StringTie	exon	10042844	10042982	1000	-	.	gene_id "MSTRG.28393"; transcript_id "MSTRG.28393.71"; exon_number "5";
chr11	StringTie	transcript	10183015	10194078	1000	-	.	gene_id "MSTRG.28393"; transcript_id "MSTRG.28393.72";
chr11	StringTie	exon	10183015	10188469	1000	-	.	gene_id "MSTRG.28393"; transcript_id "MSTRG.28393.72"; exon_number "1";
chr11	StringTie	exon	10193902	10194078	1000	-	.	gene_id "MSTRG.28393"; transcript_id "MSTRG.28393.72"; exon_number "2";
chr11	StringTie	transcript	10271117	10272288	1000	-	.	gene_id "MSTRG.28393"; transcript_id "MSTRG.28393.73";
chr11	StringTie	exon	10271117	10271822	1000	-	.	gene_id "MSTRG.28393"; transcript_id "MSTRG.28393.73"; exon_number "1";
chr11	StringTie	exon	10271874	10272288	1000	-	.	gene_id "MSTRG.28393"; transcript_id "MSTRG.28393.73"; exon_number "2";
chr11	StringTie	transcript	10271157	10272296	1000	-	.	gene_id "MSTRG.28393"; transcript_id "MSTRG.28393.74";
chr11	StringTie	exon	10271157	10271445	1000	-	.	gene_id "MSTRG.28393"; transcript_id "MSTRG.28393.74"; exon_number "1";
chr11	StringTie	exon	10271782	10272296	1000	-	.	gene_id "MSTRG.28393"; transcript_id "MSTRG.28393.74"; exon_number "2";
chr11	StringTie	transcript	10271197	10272277	1000	-	.	gene_id "MSTRG.28393"; transcript_id "MSTRG.28393.75";
chr11	StringTie	exon	10271197	10271688	1000	-	.	gene_id "MSTRG.28393"; transcript_id "MSTRG.28393.75"; exon_number "1";
chr11	StringTie	exon	10271842	10272277	1000	-	.	gene_id "MSTRG.28393"; transcript_id "MSTRG.28393.75"; exon_number "2";
chr11	StringTie	transcript	10271201	10272286	1000	-	.	gene_id "MSTRG.28393"; transcript_id "MSTRG.28393.76";
chr11	StringTie	exon	10271201	10271650	1000	-	.	gene_id "MSTRG.28393"; transcript_id "MSTRG.28393.76"; exon_number "1";
chr11	StringTie	exon	10271696	10272286	1000	-	.	gene_id "MSTRG.28393"; transcript_id "MSTRG.28393.76"; exon_number "2";
chr11	StringTie	transcript	10271214	10304669	1000	-	.	gene_id "MSTRG.28393"; transcript_id "MSTRG.28393.77";
chr11	StringTie	exon	10271214	10272301	1000	-	.	gene_id "MSTRG.28393"; transcript_id "MSTRG.28393.77"; exon_number "1";
chr11	StringTie	exon	10293355	10304669	1000	-	.	gene_id "MSTRG.28393"; transcript_id "MSTRG.28393.77"; exon_number "2";
chr11	StringTie	transcript	10271214	10294110	1000	-	.	gene_id "MSTRG.28393"; transcript_id "MSTRG.28393.78";
chr11	StringTie	exon	10271214	10272301	1000	-	.	gene_id "MSTRG.28393"; transcript_id "MSTRG.28393.78"; exon_number "1";
chr11	StringTie	exon	10294015	10294110	1000	-	.	gene_id "MSTRG.28393"; transcript_id "MSTRG.28393.78"; exon_number "2";
chr11	StringTie	transcript	10271218	10278592	1000	-	.	gene_id "MSTRG.28393"; transcript_id "MSTRG.28393.79";
chr11	StringTie	exon	10271218	10272301	1000	-	.	gene_id "MSTRG.28393"; transcript_id "MSTRG.28393.79"; exon_number "1";
chr11	StringTie	exon	10278563	10278592	1000	-	.	gene_id "MSTRG.28393"; transcript_id "MSTRG.28393.79"; exon_number "2";
chr11	StringTie	transcript	9754737	9758125	1000	-	.	gene_id "MSTRG.28393"; transcript_id "MSTRG.28393.8";
chr11	StringTie	exon	9754737	9756898	1000	-	.	gene_id "MSTRG.28393"; transcript_id "MSTRG.28393.8"; exon_number "1";
chr11	StringTie	exon	9757767	9757843	1000	-	.	gene_id "MSTRG.28393"; transcript_id "MSTRG.28393.8"; exon_number "2";
chr11	StringTie	exon	9758088	9758125	1000	-	.	gene_id "MSTRG.28393"; transcript_id "MSTRG.28393.8"; exon_number "3";
chr11	StringTie	transcript	10293207	10294213	1000	-	.	gene_id "MSTRG.28393"; transcript_id "MSTRG.28393.81";
chr11	StringTie	exon	10293207	10293302	1000	-	.	gene_id "MSTRG.28393"; transcript_id "MSTRG.28393.81"; exon_number "1";
chr11	StringTie	exon	10294015	10294213	1000	-	.	gene_id "MSTRG.28393"; transcript_id "MSTRG.28393.81"; exon_number "2";
chr11	StringTie	transcript	10294858	10304686	1000	-	.	gene_id "MSTRG.28393"; transcript_id "MSTRG.28393.82";
chr11	StringTie	exon	10294858	10294944	1000	-	.	gene_id "MSTRG.28393"; transcript_id "MSTRG.28393.82"; exon_number "1";
chr11	StringTie	exon	10300406	10300498	1000	-	.	gene_id "MSTRG.28393"; transcript_id "MSTRG.28393.82"; exon_number "2";
chr11	StringTie	exon	10303296	10303427	1000	-	.	gene_id "MSTRG.28393"; transcript_id "MSTRG.28393.82"; exon_number "3";
chr11	StringTie	exon	10304137	10304686	1000	-	.	gene_id "MSTRG.28393"; transcript_id "MSTRG.28393.82"; exon_number "4";
chr11	StringTie	transcript	10296000	10304648	1000	-	.	gene_id "MSTRG.28393"; transcript_id "MSTRG.28393.83";
chr11	StringTie	exon	10296000	10300498	1000	-	.	gene_id "MSTRG.28393"; transcript_id "MSTRG.28393.83"; exon_number "1";
chr11	StringTie	exon	10303296	10304112	1000	-	.	gene_id "MSTRG.28393"; transcript_id "MSTRG.28393.83"; exon_number "2";
chr11	StringTie	exon	10304500	10304648	1000	-	.	gene_id "MSTRG.28393"; transcript_id "MSTRG.28393.83"; exon_number "3";
chr11	StringTie	transcript	10296000	10304676	1000	-	.	gene_id "MSTRG.28393"; transcript_id "MSTRG.28393.84";
chr11	StringTie	exon	10296000	10300498	1000	-	.	gene_id "MSTRG.28393"; transcript_id "MSTRG.28393.84"; exon_number "1";
chr11	StringTie	exon	10301933	10303050	1000	-	.	gene_id "MSTRG.28393"; transcript_id "MSTRG.28393.84"; exon_number "2";
chr11	StringTie	exon	10303296	10304112	1000	-	.	gene_id "MSTRG.28393"; transcript_id "MSTRG.28393.84"; exon_number "3";
chr11	StringTie	exon	10304500	10304676	1000	-	.	gene_id "MSTRG.28393"; transcript_id "MSTRG.28393.84"; exon_number "4";
chr11	StringTie	transcript	10296007	10304661	1000	-	.	gene_id "MSTRG.28393"; transcript_id "MSTRG.28393.85";
chr11	StringTie	exon	10296007	10300498	1000	-	.	gene_id "MSTRG.28393"; transcript_id "MSTRG.28393.85"; exon_number "1";
chr11	StringTie	exon	10304137	10304661	1000	-	.	gene_id "MSTRG.28393"; transcript_id "MSTRG.28393.85"; exon_number "2";
chr11	StringTie	transcript	10296222	10304676	1000	-	.	gene_id "MSTRG.28393"; transcript_id "MSTRG.28393.86";
chr11	StringTie	exon	10296222	10300498	1000	-	.	gene_id "MSTRG.28393"; transcript_id "MSTRG.28393.86"; exon_number "1";
chr11	StringTie	exon	10304479	10304676	1000	-	.	gene_id "MSTRG.28393"; transcript_id "MSTRG.28393.86"; exon_number "2";
chr11	StringTie	transcript	10296275	10304666	1000	-	.	gene_id "MSTRG.28393"; transcript_id "MSTRG.28393.87";
chr11	StringTie	exon	10296275	10300498	1000	-	.	gene_id "MSTRG.28393"; transcript_id "MSTRG.28393.87"; exon_number "1";
chr11	StringTie	exon	10303296	10304204	1000	-	.	gene_id "MSTRG.28393"; transcript_id "MSTRG.28393.87"; exon_number "2";
chr11	StringTie	exon	10304500	10304666	1000	-	.	gene_id "MSTRG.28393"; transcript_id "MSTRG.28393.87"; exon_number "3";
chr11	StringTie	transcript	10296281	10304688	1000	-	.	gene_id "MSTRG.28393"; transcript_id "MSTRG.28393.88";
chr11	StringTie	exon	10296281	10300498	1000	-	.	gene_id "MSTRG.28393"; transcript_id "MSTRG.28393.88"; exon_number "1";
chr11	StringTie	exon	10304500	10304688	1000	-	.	gene_id "MSTRG.28393"; transcript_id "MSTRG.28393.88"; exon_number "2";
chr11	StringTie	transcript	10296320	10304631	1000	-	.	gene_id "MSTRG.28393"; transcript_id "MSTRG.28393.89";
chr11	StringTie	exon	10296320	10300498	1000	-	.	gene_id "MSTRG.28393"; transcript_id "MSTRG.28393.89"; exon_number "1";
chr11	StringTie	exon	10301933	10304631	1000	-	.	gene_id "MSTRG.28393"; transcript_id "MSTRG.28393.89"; exon_number "2";
chr11	StringTie	transcript	10296332	10304418	1000	-	.	gene_id "MSTRG.28393"; transcript_id "MSTRG.28393.90";
chr11	StringTie	exon	10296332	10300498	1000	-	.	gene_id "MSTRG.28393"; transcript_id "MSTRG.28393.90"; exon_number "1";
chr11	StringTie	exon	10304051	10304418	1000	-	.	gene_id "MSTRG.28393"; transcript_id "MSTRG.28393.90"; exon_number "2";
chr11	StringTie	transcript	10296351	10304677	1000	-	.	gene_id "MSTRG.28393"; transcript_id "MSTRG.28393.91";
chr11	StringTie	exon	10296351	10300498	1000	-	.	gene_id "MSTRG.28393"; transcript_id "MSTRG.28393.91"; exon_number "1";
chr11	StringTie	exon	10303296	10304311	1000	-	.	gene_id "MSTRG.28393"; transcript_id "MSTRG.28393.91"; exon_number "2";
chr11	StringTie	exon	10304500	10304677	1000	-	.	gene_id "MSTRG.28393"; transcript_id "MSTRG.28393.91"; exon_number "3";
chr11	StringTie	transcript	10296363	10304128	1000	-	.	gene_id "MSTRG.28393"; transcript_id "MSTRG.28393.92";
chr11	StringTie	exon	10296363	10300498	1000	-	.	gene_id "MSTRG.28393"; transcript_id "MSTRG.28393.92"; exon_number "1";
chr11	StringTie	exon	10302961	10303050	1000	-	.	gene_id "MSTRG.28393"; transcript_id "MSTRG.28393.92"; exon_number "2";
chr11	StringTie	exon	10303296	10304128	1000	-	.	gene_id "MSTRG.28393"; transcript_id "MSTRG.28393.92"; exon_number "3";
chr11	StringTie	transcript	10296370	10303811	1000	-	.	gene_id "MSTRG.28393"; transcript_id "MSTRG.28393.93";
chr11	StringTie	exon	10296370	10300498	1000	-	.	gene_id "MSTRG.28393"; transcript_id "MSTRG.28393.93"; exon_number "1";
chr11	StringTie	exon	10303296	10303427	1000	-	.	gene_id "MSTRG.28393"; transcript_id "MSTRG.28393.93"; exon_number "2";
chr11	StringTie	exon	10303634	10303811	1000	-	.	gene_id "MSTRG.28393"; transcript_id "MSTRG.28393.93"; exon_number "3";
chr11	StringTie	transcript	10296409	10304655	1000	-	.	gene_id "MSTRG.28393"; transcript_id "MSTRG.28393.94";
chr11	StringTie	exon	10296409	10300498	1000	-	.	gene_id "MSTRG.28393"; transcript_id "MSTRG.28393.94"; exon_number "1";
chr11	StringTie	exon	10304137	10304311	1000	-	.	gene_id "MSTRG.28393"; transcript_id "MSTRG.28393.94"; exon_number "2";
chr11	StringTie	exon	10304500	10304655	1000	-	.	gene_id "MSTRG.28393"; transcript_id "MSTRG.28393.94"; exon_number "3";
chr11	StringTie	transcript	10296427	10304609	1000	-	.	gene_id "MSTRG.28393"; transcript_id "MSTRG.28393.95";
chr11	StringTie	exon	10296427	10300498	1000	-	.	gene_id "MSTRG.28393"; transcript_id "MSTRG.28393.95"; exon_number "1";
chr11	StringTie	exon	10302961	10304609	1000	-	.	gene_id "MSTRG.28393"; transcript_id "MSTRG.28393.95"; exon_number "2";
chr11	StringTie	transcript	10299329	10304677	1000	-	.	gene_id "MSTRG.28393"; transcript_id "MSTRG.28393.96";
chr11	StringTie	exon	10299329	10300498	1000	-	.	gene_id "MSTRG.28393"; transcript_id "MSTRG.28393.96"; exon_number "1";
chr11	StringTie	exon	10303296	10304112	1000	-	.	gene_id "MSTRG.28393"; transcript_id "MSTRG.28393.96"; exon_number "2";
chr11	StringTie	exon	10304225	10304677	1000	-	.	gene_id "MSTRG.28393"; transcript_id "MSTRG.28393.96"; exon_number "3";
chr11	StringTie	transcript	10299459	10304161	1000	-	.	gene_id "MSTRG.28393"; transcript_id "MSTRG.28393.97";
chr11	StringTie	exon	10299459	10300498	1000	-	.	gene_id "MSTRG.28393"; transcript_id "MSTRG.28393.97"; exon_number "1";
chr11	StringTie	exon	10303296	10303427	1000	-	.	gene_id "MSTRG.28393"; transcript_id "MSTRG.28393.97"; exon_number "2";
chr11	StringTie	exon	10303696	10304161	1000	-	.	gene_id "MSTRG.28393"; transcript_id "MSTRG.28393.97"; exon_number "3";
chr11	StringTie	transcript	9758292	9811319	1000	+	.	gene_id "MSTRG.28394"; transcript_id "ENST00000498905"; gene_name "SBF2-AS1"; ref_gene_id "ENSG00000246273";
chr11	StringTie	exon	9758292	9758503	1000	+	.	gene_id "MSTRG.28394"; transcript_id "ENST00000498905"; exon_number "1"; gene_name "SBF2-AS1"; ref_gene_id "ENSG00000246273";
chr11	StringTie	exon	9807848	9809284	1000	+	.	gene_id "MSTRG.28394"; transcript_id "ENST00000498905"; exon_number "2"; gene_name "SBF2-AS1"; ref_gene_id "ENSG00000246273";
chr11	StringTie	exon	9810260	9811319	1000	+	.	gene_id "MSTRG.28394"; transcript_id "ENST00000498905"; exon_number "3"; gene_name "SBF2-AS1"; ref_gene_id "ENSG00000246273";
chr11	StringTie	transcript	9758296	9791244	1000	+	.	gene_id "MSTRG.28394"; transcript_id "ENST00000499953"; gene_name "SBF2-AS1"; ref_gene_id "ENSG00000246273";
chr11	StringTie	exon	9758296	9758503	1000	+	.	gene_id "MSTRG.28394"; transcript_id "ENST00000499953"; exon_number "1"; gene_name "SBF2-AS1"; ref_gene_id "ENSG00000246273";
chr11	StringTie	exon	9780376	9780575	1000	+	.	gene_id "MSTRG.28394"; transcript_id "ENST00000499953"; exon_number "2"; gene_name "SBF2-AS1"; ref_gene_id "ENSG00000246273";
chr11	StringTie	exon	9783040	9783109	1000	+	.	gene_id "MSTRG.28394"; transcript_id "ENST00000499953"; exon_number "3"; gene_name "SBF2-AS1"; ref_gene_id "ENSG00000246273";
chr11	StringTie	exon	9790869	9791244	1000	+	.	gene_id "MSTRG.28394"; transcript_id "ENST00000499953"; exon_number "4"; gene_name "SBF2-AS1"; ref_gene_id "ENSG00000246273";
chr11	StringTie	transcript	9775645	9808038	1000	+	.	gene_id "MSTRG.28394"; transcript_id "ENST00000525636"; gene_name "SBF2-AS1"; ref_gene_id "ENSG00000246273";
chr11	StringTie	exon	9775645	9775765	1000	+	.	gene_id "MSTRG.28394"; transcript_id "ENST00000525636"; exon_number "1"; gene_name "SBF2-AS1"; ref_gene_id "ENSG00000246273";
chr11	StringTie	exon	9779817	9779942	1000	+	.	gene_id "MSTRG.28394"; transcript_id "ENST00000525636"; exon_number "2"; gene_name "SBF2-AS1"; ref_gene_id "ENSG00000246273";
chr11	StringTie	exon	9780376	9780575	1000	+	.	gene_id "MSTRG.28394"; transcript_id "ENST00000525636"; exon_number "3"; gene_name "SBF2-AS1"; ref_gene_id "ENSG00000246273";
chr11	StringTie	exon	9807848	9808038	1000	+	.	gene_id "MSTRG.28394"; transcript_id "ENST00000525636"; exon_number "4"; gene_name "SBF2-AS1"; ref_gene_id "ENSG00000246273";
chr11	StringTie	transcript	9785151	9791237	1000	+	.	gene_id "MSTRG.28394"; transcript_id "ENST00000526617"; gene_name "SBF2-AS1"; ref_gene_id "ENSG00000246273";
chr11	StringTie	exon	9785151	9785269	1000	+	.	gene_id "MSTRG.28394"; transcript_id "ENST00000526617"; exon_number "1"; gene_name "SBF2-AS1"; ref_gene_id "ENSG00000246273";
chr11	StringTie	exon	9790869	9791237	1000	+	.	gene_id "MSTRG.28394"; transcript_id "ENST00000526617"; exon_number "2"; gene_name "SBF2-AS1"; ref_gene_id "ENSG00000246273";
chr11	StringTie	transcript	9758294	9780831	1000	+	.	gene_id "MSTRG.28394"; transcript_id "ENST00000527406"; gene_name "SBF2-AS1"; ref_gene_id "ENSG00000246273";
chr11	StringTie	exon	9758294	9758503	1000	+	.	gene_id "MSTRG.28394"; transcript_id "ENST00000527406"; exon_number "1"; gene_name "SBF2-AS1"; ref_gene_id "ENSG00000246273";
chr11	StringTie	exon	9780376	9780831	1000	+	.	gene_id "MSTRG.28394"; transcript_id "ENST00000527406"; exon_number "2"; gene_name "SBF2-AS1"; ref_gene_id "ENSG00000246273";
chr11	StringTie	transcript	9775731	9808379	1000	+	.	gene_id "MSTRG.28394"; transcript_id "ENST00000534671"; gene_name "SBF2-AS1"; ref_gene_id "ENSG00000246273";
chr11	StringTie	exon	9775731	9775765	1000	+	.	gene_id "MSTRG.28394"; transcript_id "ENST00000534671"; exon_number "1"; gene_name "SBF2-AS1"; ref_gene_id "ENSG00000246273";
chr11	StringTie	exon	9780376	9780575	1000	+	.	gene_id "MSTRG.28394"; transcript_id "ENST00000534671"; exon_number "2"; gene_name "SBF2-AS1"; ref_gene_id "ENSG00000246273";
chr11	StringTie	exon	9807848	9808379	1000	+	.	gene_id "MSTRG.28394"; transcript_id "ENST00000534671"; exon_number "3"; gene_name "SBF2-AS1"; ref_gene_id "ENSG00000246273";
chr11	StringTie	transcript	9758168	9812532	1000	+	.	gene_id "MSTRG.28394"; transcript_id "MSTRG.28394.1";
chr11	StringTie	exon	9758168	9758503	1000	+	.	gene_id "MSTRG.28394"; transcript_id "MSTRG.28394.1"; exon_number "1";
chr11	StringTie	exon	9780376	9780575	1000	+	.	gene_id "MSTRG.28394"; transcript_id "MSTRG.28394.1"; exon_number "2";
chr11	StringTie	exon	9783040	9783109	1000	+	.	gene_id "MSTRG.28394"; transcript_id "MSTRG.28394.1"; exon_number "3";
chr11	StringTie	exon	9807848	9812532	1000	+	.	gene_id "MSTRG.28394"; transcript_id "MSTRG.28394.1"; exon_number "4";
chr11	StringTie	transcript	9758285	9761549	1000	+	.	gene_id "MSTRG.28394"; transcript_id "MSTRG.28394.10";
chr11	StringTie	exon	9758285	9758503	1000	+	.	gene_id "MSTRG.28394"; transcript_id "MSTRG.28394.10"; exon_number "1";
chr11	StringTie	exon	9761523	9761549	1000	+	.	gene_id "MSTRG.28394"; transcript_id "MSTRG.28394.10"; exon_number "2";
chr11	StringTie	transcript	9758310	9772408	1000	+	.	gene_id "MSTRG.28394"; transcript_id "MSTRG.28394.14";
chr11	StringTie	exon	9758310	9758503	1000	+	.	gene_id "MSTRG.28394"; transcript_id "MSTRG.28394.14"; exon_number "1";
chr11	StringTie	exon	9772388	9772408	1000	+	.	gene_id "MSTRG.28394"; transcript_id "MSTRG.28394.14"; exon_number "2";
chr11	StringTie	transcript	9758316	9774829	1000	+	.	gene_id "MSTRG.28394"; transcript_id "MSTRG.28394.15";
chr11	StringTie	exon	9758316	9758503	1000	+	.	gene_id "MSTRG.28394"; transcript_id "MSTRG.28394.15"; exon_number "1";
chr11	StringTie	exon	9774740	9774829	1000	+	.	gene_id "MSTRG.28394"; transcript_id "MSTRG.28394.15"; exon_number "2";
chr11	StringTie	transcript	9775425	9812533	1000	+	.	gene_id "MSTRG.28394"; transcript_id "MSTRG.28394.16";
chr11	StringTie	exon	9775425	9775765	1000	+	.	gene_id "MSTRG.28394"; transcript_id "MSTRG.28394.16"; exon_number "1";
chr11	StringTie	exon	9780376	9780575	1000	+	.	gene_id "MSTRG.28394"; transcript_id "MSTRG.28394.16"; exon_number "2";
chr11	StringTie	exon	9783040	9783109	1000	+	.	gene_id "MSTRG.28394"; transcript_id "MSTRG.28394.16"; exon_number "3";
chr11	StringTie	exon	9784592	9784776	1000	+	.	gene_id "MSTRG.28394"; transcript_id "MSTRG.28394.16"; exon_number "4";
chr11	StringTie	exon	9807848	9812533	1000	+	.	gene_id "MSTRG.28394"; transcript_id "MSTRG.28394.16"; exon_number "5";
chr11	StringTie	transcript	9775608	9811360	1000	+	.	gene_id "MSTRG.28394"; transcript_id "MSTRG.28394.17";
chr11	StringTie	exon	9775608	9775763	1000	+	.	gene_id "MSTRG.28394"; transcript_id "MSTRG.28394.17"; exon_number "1";
chr11	StringTie	exon	9780377	9780575	1000	+	.	gene_id "MSTRG.28394"; transcript_id "MSTRG.28394.17"; exon_number "2";
chr11	StringTie	exon	9801223	9811360	1000	+	.	gene_id "MSTRG.28394"; transcript_id "MSTRG.28394.17"; exon_number "3";
chr11	StringTie	transcript	9758182	9816627	1000	+	.	gene_id "MSTRG.28394"; transcript_id "MSTRG.28394.2";
chr11	StringTie	exon	9758182	9758503	1000	+	.	gene_id "MSTRG.28394"; transcript_id "MSTRG.28394.2"; exon_number "1";
chr11	StringTie	exon	9780376	9780575	1000	+	.	gene_id "MSTRG.28394"; transcript_id "MSTRG.28394.2"; exon_number "2";
chr11	StringTie	exon	9807848	9816627	1000	+	.	gene_id "MSTRG.28394"; transcript_id "MSTRG.28394.2"; exon_number "3";
chr11	StringTie	transcript	9758194	9812533	1000	+	.	gene_id "MSTRG.28394"; transcript_id "MSTRG.28394.3";
chr11	StringTie	exon	9758194	9758503	1000	+	.	gene_id "MSTRG.28394"; transcript_id "MSTRG.28394.3"; exon_number "1";
chr11	StringTie	exon	9780376	9780575	1000	+	.	gene_id "MSTRG.28394"; transcript_id "MSTRG.28394.3"; exon_number "2";
chr11	StringTie	exon	9783040	9783109	1000	+	.	gene_id "MSTRG.28394"; transcript_id "MSTRG.28394.3"; exon_number "3";
chr11	StringTie	exon	9784592	9784776	1000	+	.	gene_id "MSTRG.28394"; transcript_id "MSTRG.28394.3"; exon_number "4";
chr11	StringTie	exon	9807848	9812533	1000	+	.	gene_id "MSTRG.28394"; transcript_id "MSTRG.28394.3"; exon_number "5";
chr11	StringTie	transcript	9758250	9791219	1000	+	.	gene_id "MSTRG.28394"; transcript_id "MSTRG.28394.4";
chr11	StringTie	exon	9758250	9758503	1000	+	.	gene_id "MSTRG.28394"; transcript_id "MSTRG.28394.4"; exon_number "1";
chr11	StringTie	exon	9780376	9780575	1000	+	.	gene_id "MSTRG.28394"; transcript_id "MSTRG.28394.4"; exon_number "2";
chr11	StringTie	exon	9783040	9783109	1000	+	.	gene_id "MSTRG.28394"; transcript_id "MSTRG.28394.4"; exon_number "3";
chr11	StringTie	exon	9784592	9784776	1000	+	.	gene_id "MSTRG.28394"; transcript_id "MSTRG.28394.4"; exon_number "4";
chr11	StringTie	exon	9790869	9791219	1000	+	.	gene_id "MSTRG.28394"; transcript_id "MSTRG.28394.4"; exon_number "5";
chr11	StringTie	transcript	9758251	9801491	1000	+	.	gene_id "MSTRG.28394"; transcript_id "MSTRG.28394.5";
chr11	StringTie	exon	9758251	9758503	1000	+	.	gene_id "MSTRG.28394"; transcript_id "MSTRG.28394.5"; exon_number "1";
chr11	StringTie	exon	9780376	9780575	1000	+	.	gene_id "MSTRG.28394"; transcript_id "MSTRG.28394.5"; exon_number "2";
chr11	StringTie	exon	9801223	9801491	1000	+	.	gene_id "MSTRG.28394"; transcript_id "MSTRG.28394.5"; exon_number "3";
chr11	StringTie	transcript	9758253	9767992	1000	+	.	gene_id "MSTRG.28394"; transcript_id "MSTRG.28394.6";
chr11	StringTie	exon	9758253	9758503	1000	+	.	gene_id "MSTRG.28394"; transcript_id "MSTRG.28394.6"; exon_number "1";
chr11	StringTie	exon	9767908	9767992	1000	+	.	gene_id "MSTRG.28394"; transcript_id "MSTRG.28394.6"; exon_number "2";
chr11	StringTie	transcript	9758258	9812526	1000	+	.	gene_id "MSTRG.28394"; transcript_id "MSTRG.28394.7";
chr11	StringTie	exon	9758258	9758503	1000	+	.	gene_id "MSTRG.28394"; transcript_id "MSTRG.28394.7"; exon_number "1";
chr11	StringTie	exon	9780376	9780575	1000	+	.	gene_id "MSTRG.28394"; transcript_id "MSTRG.28394.7"; exon_number "2";
chr11	StringTie	exon	9784592	9784776	1000	+	.	gene_id "MSTRG.28394"; transcript_id "MSTRG.28394.7"; exon_number "3";
chr11	StringTie	exon	9807848	9812526	1000	+	.	gene_id "MSTRG.28394"; transcript_id "MSTRG.28394.7"; exon_number "4";
chr11	StringTie	transcript	9758272	9812521	1000	+	.	gene_id "MSTRG.28394"; transcript_id "MSTRG.28394.8";
chr11	StringTie	exon	9758272	9758503	1000	+	.	gene_id "MSTRG.28394"; transcript_id "MSTRG.28394.8"; exon_number "1";
chr11	StringTie	exon	9807848	9812521	1000	+	.	gene_id "MSTRG.28394"; transcript_id "MSTRG.28394.8"; exon_number "2";
chr11	StringTie	transcript	9758276	9772946	1000	+	.	gene_id "MSTRG.28394"; transcript_id "MSTRG.28394.9";
chr11	StringTie	exon	9758276	9758503	1000	+	.	gene_id "MSTRG.28394"; transcript_id "MSTRG.28394.9"; exon_number "1";
chr11	StringTie	exon	9772919	9772946	1000	+	.	gene_id "MSTRG.28394"; transcript_id "MSTRG.28394.9"; exon_number "2";
chr11	StringTie	transcript	9839143	9929263	1000	+	.	gene_id "MSTRG.28395"; transcript_id "ENST00000533659"; gene_name "RP11-1H15.2"; ref_gene_id "ENSG00000255476";
chr11	StringTie	exon	9839143	9839276	1000	+	.	gene_id "MSTRG.28395"; transcript_id "ENST00000533659"; exon_number "1"; gene_name "RP11-1H15.2"; ref_gene_id "ENSG00000255476";
chr11	StringTie	exon	9915606	9915683	1000	+	.	gene_id "MSTRG.28395"; transcript_id "ENST00000533659"; exon_number "2"; gene_name "RP11-1H15.2"; ref_gene_id "ENSG00000255476";
chr11	StringTie	exon	9928890	9929263	1000	+	.	gene_id "MSTRG.28395"; transcript_id "ENST00000533659"; exon_number "3"; gene_name "RP11-1H15.2"; ref_gene_id "ENSG00000255476";
chr11	StringTie	transcript	9896134	9928861	1000	+	.	gene_id "MSTRG.28395"; transcript_id "MSTRG.28395.2";
chr11	StringTie	exon	9896134	9896191	1000	+	.	gene_id "MSTRG.28395"; transcript_id "MSTRG.28395.2"; exon_number "1";
chr11	StringTie	exon	9915606	9915683	1000	+	.	gene_id "MSTRG.28395"; transcript_id "MSTRG.28395.2"; exon_number "2";
chr11	StringTie	exon	9925308	9928861	1000	+	.	gene_id "MSTRG.28395"; transcript_id "MSTRG.28395.2"; exon_number "3";
chr11	StringTie	transcript	9920664	9929866	1000	+	.	gene_id "MSTRG.28395"; transcript_id "MSTRG.28395.3";
chr11	StringTie	exon	9920664	9920734	1000	+	.	gene_id "MSTRG.28395"; transcript_id "MSTRG.28395.3"; exon_number "1";
chr11	StringTie	exon	9925308	9929866	1000	+	.	gene_id "MSTRG.28395"; transcript_id "MSTRG.28395.3"; exon_number "2";
chr11	StringTie	transcript	9920715	9929858	1000	+	.	gene_id "MSTRG.28395"; transcript_id "MSTRG.28395.4";
chr11	StringTie	exon	9920715	9920734	1000	+	.	gene_id "MSTRG.28395"; transcript_id "MSTRG.28395.4"; exon_number "1";
chr11	StringTie	exon	9928890	9929858	1000	+	.	gene_id "MSTRG.28395"; transcript_id "MSTRG.28395.4"; exon_number "2";
chr11	StringTie	transcript	9843815	9843876	1000	-	.	gene_id "MSTRG.28396"; transcript_id "ENST00000516759"; gene_name "RNU7-28P"; ref_gene_id "ENSG00000252568";
chr11	StringTie	exon	9843815	9843876	1000	-	.	gene_id "MSTRG.28396"; transcript_id "ENST00000516759"; exon_number "1"; gene_name "RNU7-28P"; ref_gene_id "ENSG00000252568";
chr11	StringTie	transcript	10149192	10165109	1000	+	.	gene_id "MSTRG.28397"; transcript_id "ENST00000532735"; gene_name "RP11-748C4.1"; ref_gene_id "ENSG00000254865";
chr11	StringTie	exon	10149192	10149562	1000	+	.	gene_id "MSTRG.28397"; transcript_id "ENST00000532735"; exon_number "1"; gene_name "RP11-748C4.1"; ref_gene_id "ENSG00000254865";
chr11	StringTie	exon	10164959	10165109	1000	+	.	gene_id "MSTRG.28397"; transcript_id "ENST00000532735"; exon_number "2"; gene_name "RP11-748C4.1"; ref_gene_id "ENSG00000254865";
chr11	StringTie	transcript	10165277	10203047	1000	+	.	gene_id "MSTRG.28398"; transcript_id "MSTRG.28398.1";
chr11	StringTie	exon	10165277	10173244	1000	+	.	gene_id "MSTRG.28398"; transcript_id "MSTRG.28398.1"; exon_number "1";
chr11	StringTie	exon	10194556	10194673	1000	+	.	gene_id "MSTRG.28398"; transcript_id "MSTRG.28398.1"; exon_number "2";
chr11	StringTie	exon	10196405	10199883	1000	+	.	gene_id "MSTRG.28398"; transcript_id "MSTRG.28398.1"; exon_number "3";
chr11	StringTie	exon	10202147	10203047	1000	+	.	gene_id "MSTRG.28398"; transcript_id "MSTRG.28398.1"; exon_number "4";
chr11	StringTie	transcript	10271214	10272085	1000	+	.	gene_id "MSTRG.28399"; transcript_id "MSTRG.28399.1";
chr11	StringTie	exon	10271214	10271650	1000	+	.	gene_id "MSTRG.28399"; transcript_id "MSTRG.28399.1"; exon_number "1";
chr11	StringTie	exon	10271969	10272085	1000	+	.	gene_id "MSTRG.28399"; transcript_id "MSTRG.28399.1"; exon_number "2";
chr11	StringTie	transcript	10271214	10272063	1000	+	.	gene_id "MSTRG.28399"; transcript_id "MSTRG.28399.2";
chr11	StringTie	exon	10271214	10271910	1000	+	.	gene_id "MSTRG.28399"; transcript_id "MSTRG.28399.2"; exon_number "1";
chr11	StringTie	exon	10271940	10272063	1000	+	.	gene_id "MSTRG.28399"; transcript_id "MSTRG.28399.2"; exon_number "2";
chr1	StringTie	transcript	4736695	4743999	1000	-	.	gene_id "MSTRG.284"; transcript_id "MSTRG.284.1";
chr1	StringTie	exon	4736695	4740021	1000	-	.	gene_id "MSTRG.284"; transcript_id "MSTRG.284.1"; exon_number "1";
chr1	StringTie	exon	4743804	4743999	1000	-	.	gene_id "MSTRG.284"; transcript_id "MSTRG.284.1"; exon_number "2";
chr1	StringTie	transcript	36155965	36180849	1000	+	.	gene_id "MSTRG.2840"; transcript_id "ENST00000316156"; gene_name "MAP7D1"; ref_gene_id "ENSG00000116871";
chr1	StringTie	exon	36155965	36156463	1000	+	.	gene_id "MSTRG.2840"; transcript_id "ENST00000316156"; exon_number "1"; gene_name "MAP7D1"; ref_gene_id "ENSG00000116871";
chr1	StringTie	exon	36170971	36171315	1000	+	.	gene_id "MSTRG.2840"; transcript_id "ENST00000316156"; exon_number "2"; gene_name "MAP7D1"; ref_gene_id "ENSG00000116871";
chr1	StringTie	exon	36171513	36171581	1000	+	.	gene_id "MSTRG.2840"; transcript_id "ENST00000316156"; exon_number "3"; gene_name "MAP7D1"; ref_gene_id "ENSG00000116871";
chr1	StringTie	exon	36172464	36172627	1000	+	.	gene_id "MSTRG.2840"; transcript_id "ENST00000316156"; exon_number "4"; gene_name "MAP7D1"; ref_gene_id "ENSG00000116871";
chr1	StringTie	exon	36173364	36173478	1000	+	.	gene_id "MSTRG.2840"; transcript_id "ENST00000316156"; exon_number "5"; gene_name "MAP7D1"; ref_gene_id "ENSG00000116871";
chr1	StringTie	exon	36176199	36176581	1000	+	.	gene_id "MSTRG.2840"; transcript_id "ENST00000316156"; exon_number "6"; gene_name "MAP7D1"; ref_gene_id "ENSG00000116871";
chr1	StringTie	exon	36176697	36176842	1000	+	.	gene_id "MSTRG.2840"; transcript_id "ENST00000316156"; exon_number "7"; gene_name "MAP7D1"; ref_gene_id "ENSG00000116871";
chr1	StringTie	exon	36177873	36178201	1000	+	.	gene_id "MSTRG.2840"; transcript_id "ENST00000316156"; exon_number "8"; gene_name "MAP7D1"; ref_gene_id "ENSG00000116871";
chr1	StringTie	exon	36178419	36178596	1000	+	.	gene_id "MSTRG.2840"; transcript_id "ENST00000316156"; exon_number "9"; gene_name "MAP7D1"; ref_gene_id "ENSG00000116871";
chr1	StringTie	exon	36178685	36178823	1000	+	.	gene_id "MSTRG.2840"; transcript_id "ENST00000316156"; exon_number "10"; gene_name "MAP7D1"; ref_gene_id "ENSG00000116871";
chr1	StringTie	exon	36178921	36179025	1000	+	.	gene_id "MSTRG.2840"; transcript_id "ENST00000316156"; exon_number "11"; gene_name "MAP7D1"; ref_gene_id "ENSG00000116871";
chr1	StringTie	exon	36179262	36179315	1000	+	.	gene_id "MSTRG.2840"; transcript_id "ENST00000316156"; exon_number "12"; gene_name "MAP7D1"; ref_gene_id "ENSG00000116871";
chr1	StringTie	exon	36179515	36179557	1000	+	.	gene_id "MSTRG.2840"; transcript_id "ENST00000316156"; exon_number "13"; gene_name "MAP7D1"; ref_gene_id "ENSG00000116871";
chr1	StringTie	exon	36179666	36179756	1000	+	.	gene_id "MSTRG.2840"; transcript_id "ENST00000316156"; exon_number "14"; gene_name "MAP7D1"; ref_gene_id "ENSG00000116871";
chr1	StringTie	exon	36179874	36180067	1000	+	.	gene_id "MSTRG.2840"; transcript_id "ENST00000316156"; exon_number "15"; gene_name "MAP7D1"; ref_gene_id "ENSG00000116871";
chr1	StringTie	exon	36180248	36180849	1000	+	.	gene_id "MSTRG.2840"; transcript_id "ENST00000316156"; exon_number "16"; gene_name "MAP7D1"; ref_gene_id "ENSG00000116871";
chr1	StringTie	transcript	36177469	36180832	1000	+	.	gene_id "MSTRG.2840"; transcript_id "ENST00000373148"; gene_name "MAP7D1"; ref_gene_id "ENSG00000116871";
chr1	StringTie	exon	36177469	36177574	1000	+	.	gene_id "MSTRG.2840"; transcript_id "ENST00000373148"; exon_number "1"; gene_name "MAP7D1"; ref_gene_id "ENSG00000116871";
chr1	StringTie	exon	36177873	36178201	1000	+	.	gene_id "MSTRG.2840"; transcript_id "ENST00000373148"; exon_number "2"; gene_name "MAP7D1"; ref_gene_id "ENSG00000116871";
chr1	StringTie	exon	36178446	36178596	1000	+	.	gene_id "MSTRG.2840"; transcript_id "ENST00000373148"; exon_number "3"; gene_name "MAP7D1"; ref_gene_id "ENSG00000116871";
chr1	StringTie	exon	36178685	36178823	1000	+	.	gene_id "MSTRG.2840"; transcript_id "ENST00000373148"; exon_number "4"; gene_name "MAP7D1"; ref_gene_id "ENSG00000116871";
chr1	StringTie	exon	36178921	36179025	1000	+	.	gene_id "MSTRG.2840"; transcript_id "ENST00000373148"; exon_number "5"; gene_name "MAP7D1"; ref_gene_id "ENSG00000116871";
chr1	StringTie	exon	36179262	36179315	1000	+	.	gene_id "MSTRG.2840"; transcript_id "ENST00000373148"; exon_number "6"; gene_name "MAP7D1"; ref_gene_id "ENSG00000116871";
chr1	StringTie	exon	36179515	36179557	1000	+	.	gene_id "MSTRG.2840"; transcript_id "ENST00000373148"; exon_number "7"; gene_name "MAP7D1"; ref_gene_id "ENSG00000116871";
chr1	StringTie	exon	36179666	36179756	1000	+	.	gene_id "MSTRG.2840"; transcript_id "ENST00000373148"; exon_number "8"; gene_name "MAP7D1"; ref_gene_id "ENSG00000116871";
chr1	StringTie	exon	36179874	36180067	1000	+	.	gene_id "MSTRG.2840"; transcript_id "ENST00000373148"; exon_number "9"; gene_name "MAP7D1"; ref_gene_id "ENSG00000116871";
chr1	StringTie	exon	36180248	36180832	1000	+	.	gene_id "MSTRG.2840"; transcript_id "ENST00000373148"; exon_number "10"; gene_name "MAP7D1"; ref_gene_id "ENSG00000116871";
chr1	StringTie	transcript	36156198	36180849	1000	+	.	gene_id "MSTRG.2840"; transcript_id "ENST00000373150"; gene_name "MAP7D1"; ref_gene_id "ENSG00000116871";
chr1	StringTie	exon	36156198	36156463	1000	+	.	gene_id "MSTRG.2840"; transcript_id "ENST00000373150"; exon_number "1"; gene_name "MAP7D1"; ref_gene_id "ENSG00000116871";
chr1	StringTie	exon	36170971	36171315	1000	+	.	gene_id "MSTRG.2840"; transcript_id "ENST00000373150"; exon_number "2"; gene_name "MAP7D1"; ref_gene_id "ENSG00000116871";
chr1	StringTie	exon	36171513	36171581	1000	+	.	gene_id "MSTRG.2840"; transcript_id "ENST00000373150"; exon_number "3"; gene_name "MAP7D1"; ref_gene_id "ENSG00000116871";
chr1	StringTie	exon	36172464	36172627	1000	+	.	gene_id "MSTRG.2840"; transcript_id "ENST00000373150"; exon_number "4"; gene_name "MAP7D1"; ref_gene_id "ENSG00000116871";
chr1	StringTie	exon	36173364	36173478	1000	+	.	gene_id "MSTRG.2840"; transcript_id "ENST00000373150"; exon_number "5"; gene_name "MAP7D1"; ref_gene_id "ENSG00000116871";
chr1	StringTie	exon	36174898	36175008	1000	+	.	gene_id "MSTRG.2840"; transcript_id "ENST00000373150"; exon_number "6"; gene_name "MAP7D1"; ref_gene_id "ENSG00000116871";
chr1	StringTie	exon	36176199	36176321	1000	+	.	gene_id "MSTRG.2840"; transcript_id "ENST00000373150"; exon_number "7"; gene_name "MAP7D1"; ref_gene_id "ENSG00000116871";
chr1	StringTie	exon	36176418	36176581	1000	+	.	gene_id "MSTRG.2840"; transcript_id "ENST00000373150"; exon_number "8"; gene_name "MAP7D1"; ref_gene_id "ENSG00000116871";
chr1	StringTie	exon	36176697	36176842	1000	+	.	gene_id "MSTRG.2840"; transcript_id "ENST00000373150"; exon_number "9"; gene_name "MAP7D1"; ref_gene_id "ENSG00000116871";
chr1	StringTie	exon	36177873	36178201	1000	+	.	gene_id "MSTRG.2840"; transcript_id "ENST00000373150"; exon_number "10"; gene_name "MAP7D1"; ref_gene_id "ENSG00000116871";
chr1	StringTie	exon	36178419	36178596	1000	+	.	gene_id "MSTRG.2840"; transcript_id "ENST00000373150"; exon_number "11"; gene_name "MAP7D1"; ref_gene_id "ENSG00000116871";
chr1	StringTie	exon	36178685	36178823	1000	+	.	gene_id "MSTRG.2840"; transcript_id "ENST00000373150"; exon_number "12"; gene_name "MAP7D1"; ref_gene_id "ENSG00000116871";
chr1	StringTie	exon	36178921	36179025	1000	+	.	gene_id "MSTRG.2840"; transcript_id "ENST00000373150"; exon_number "13"; gene_name "MAP7D1"; ref_gene_id "ENSG00000116871";
chr1	StringTie	exon	36179262	36179315	1000	+	.	gene_id "MSTRG.2840"; transcript_id "ENST00000373150"; exon_number "14"; gene_name "MAP7D1"; ref_gene_id "ENSG00000116871";
chr1	StringTie	exon	36179515	36179557	1000	+	.	gene_id "MSTRG.2840"; transcript_id "ENST00000373150"; exon_number "15"; gene_name "MAP7D1"; ref_gene_id "ENSG00000116871";
chr1	StringTie	exon	36179666	36179756	1000	+	.	gene_id "MSTRG.2840"; transcript_id "ENST00000373150"; exon_number "16"; gene_name "MAP7D1"; ref_gene_id "ENSG00000116871";
chr1	StringTie	exon	36179874	36180067	1000	+	.	gene_id "MSTRG.2840"; transcript_id "ENST00000373150"; exon_number "17"; gene_name "MAP7D1"; ref_gene_id "ENSG00000116871";
chr1	StringTie	exon	36180248	36180849	1000	+	.	gene_id "MSTRG.2840"; transcript_id "ENST00000373150"; exon_number "18"; gene_name "MAP7D1"; ref_gene_id "ENSG00000116871";
chr1	StringTie	transcript	36156202	36180840	1000	+	.	gene_id "MSTRG.2840"; transcript_id "ENST00000373151"; gene_name "MAP7D1"; ref_gene_id "ENSG00000116871";
chr1	StringTie	exon	36156202	36156463	1000	+	.	gene_id "MSTRG.2840"; transcript_id "ENST00000373151"; exon_number "1"; gene_name "MAP7D1"; ref_gene_id "ENSG00000116871";
chr1	StringTie	exon	36170971	36171315	1000	+	.	gene_id "MSTRG.2840"; transcript_id "ENST00000373151"; exon_number "2"; gene_name "MAP7D1"; ref_gene_id "ENSG00000116871";
chr1	StringTie	exon	36171513	36171581	1000	+	.	gene_id "MSTRG.2840"; transcript_id "ENST00000373151"; exon_number "3"; gene_name "MAP7D1"; ref_gene_id "ENSG00000116871";
chr1	StringTie	exon	36172464	36172627	1000	+	.	gene_id "MSTRG.2840"; transcript_id "ENST00000373151"; exon_number "4"; gene_name "MAP7D1"; ref_gene_id "ENSG00000116871";
chr1	StringTie	exon	36173364	36173478	1000	+	.	gene_id "MSTRG.2840"; transcript_id "ENST00000373151"; exon_number "5"; gene_name "MAP7D1"; ref_gene_id "ENSG00000116871";
chr1	StringTie	exon	36174898	36175008	1000	+	.	gene_id "MSTRG.2840"; transcript_id "ENST00000373151"; exon_number "6"; gene_name "MAP7D1"; ref_gene_id "ENSG00000116871";
chr1	StringTie	exon	36176199	36176581	1000	+	.	gene_id "MSTRG.2840"; transcript_id "ENST00000373151"; exon_number "7"; gene_name "MAP7D1"; ref_gene_id "ENSG00000116871";
chr1	StringTie	exon	36176697	36176842	1000	+	.	gene_id "MSTRG.2840"; transcript_id "ENST00000373151"; exon_number "8"; gene_name "MAP7D1"; ref_gene_id "ENSG00000116871";
chr1	StringTie	exon	36177873	36178201	1000	+	.	gene_id "MSTRG.2840"; transcript_id "ENST00000373151"; exon_number "9"; gene_name "MAP7D1"; ref_gene_id "ENSG00000116871";
chr1	StringTie	exon	36178419	36178596	1000	+	.	gene_id "MSTRG.2840"; transcript_id "ENST00000373151"; exon_number "10"; gene_name "MAP7D1"; ref_gene_id "ENSG00000116871";
chr1	StringTie	exon	36178685	36178823	1000	+	.	gene_id "MSTRG.2840"; transcript_id "ENST00000373151"; exon_number "11"; gene_name "MAP7D1"; ref_gene_id "ENSG00000116871";
chr1	StringTie	exon	36178921	36179025	1000	+	.	gene_id "MSTRG.2840"; transcript_id "ENST00000373151"; exon_number "12"; gene_name "MAP7D1"; ref_gene_id "ENSG00000116871";
chr1	StringTie	exon	36179262	36179315	1000	+	.	gene_id "MSTRG.2840"; transcript_id "ENST00000373151"; exon_number "13"; gene_name "MAP7D1"; ref_gene_id "ENSG00000116871";
chr1	StringTie	exon	36179512	36179557	1000	+	.	gene_id "MSTRG.2840"; transcript_id "ENST00000373151"; exon_number "14"; gene_name "MAP7D1"; ref_gene_id "ENSG00000116871";
chr1	StringTie	exon	36179666	36179756	1000	+	.	gene_id "MSTRG.2840"; transcript_id "ENST00000373151"; exon_number "15"; gene_name "MAP7D1"; ref_gene_id "ENSG00000116871";
chr1	StringTie	exon	36179874	36180067	1000	+	.	gene_id "MSTRG.2840"; transcript_id "ENST00000373151"; exon_number "16"; gene_name "MAP7D1"; ref_gene_id "ENSG00000116871";
chr1	StringTie	exon	36180248	36180840	1000	+	.	gene_id "MSTRG.2840"; transcript_id "ENST00000373151"; exon_number "17"; gene_name "MAP7D1"; ref_gene_id "ENSG00000116871";
chr1	StringTie	transcript	36155579	36175008	1000	+	.	gene_id "MSTRG.2840"; transcript_id "ENST00000429533"; gene_name "MAP7D1"; ref_gene_id "ENSG00000116871";
chr1	StringTie	exon	36155579	36155733	1000	+	.	gene_id "MSTRG.2840"; transcript_id "ENST00000429533"; exon_number "1"; gene_name "MAP7D1"; ref_gene_id "ENSG00000116871";
chr1	StringTie	exon	36170971	36171315	1000	+	.	gene_id "MSTRG.2840"; transcript_id "ENST00000429533"; exon_number "2"; gene_name "MAP7D1"; ref_gene_id "ENSG00000116871";
chr1	StringTie	exon	36171513	36171581	1000	+	.	gene_id "MSTRG.2840"; transcript_id "ENST00000429533"; exon_number "3"; gene_name "MAP7D1"; ref_gene_id "ENSG00000116871";
chr1	StringTie	exon	36172464	36172627	1000	+	.	gene_id "MSTRG.2840"; transcript_id "ENST00000429533"; exon_number "4"; gene_name "MAP7D1"; ref_gene_id "ENSG00000116871";
chr1	StringTie	exon	36173364	36173478	1000	+	.	gene_id "MSTRG.2840"; transcript_id "ENST00000429533"; exon_number "5"; gene_name "MAP7D1"; ref_gene_id "ENSG00000116871";
chr1	StringTie	exon	36174898	36175008	1000	+	.	gene_id "MSTRG.2840"; transcript_id "ENST00000429533"; exon_number "6"; gene_name "MAP7D1"; ref_gene_id "ENSG00000116871";
chr1	StringTie	transcript	36171968	36173479	1000	+	.	gene_id "MSTRG.2840"; transcript_id "ENST00000462118"; gene_name "MAP7D1"; ref_gene_id "ENSG00000116871";
chr1	StringTie	exon	36171968	36172627	1000	+	.	gene_id "MSTRG.2840"; transcript_id "ENST00000462118"; exon_number "1"; gene_name "MAP7D1"; ref_gene_id "ENSG00000116871";
chr1	StringTie	exon	36173364	36173479	1000	+	.	gene_id "MSTRG.2840"; transcript_id "ENST00000462118"; exon_number "2"; gene_name "MAP7D1"; ref_gene_id "ENSG00000116871";
chr1	StringTie	transcript	36172469	36176834	1000	+	.	gene_id "MSTRG.2840"; transcript_id "ENST00000474796"; gene_name "MAP7D1"; ref_gene_id "ENSG00000116871";
chr1	StringTie	exon	36172469	36172627	1000	+	.	gene_id "MSTRG.2840"; transcript_id "ENST00000474796"; exon_number "1"; gene_name "MAP7D1"; ref_gene_id "ENSG00000116871";
chr1	StringTie	exon	36173364	36173478	1000	+	.	gene_id "MSTRG.2840"; transcript_id "ENST00000474796"; exon_number "2"; gene_name "MAP7D1"; ref_gene_id "ENSG00000116871";
chr1	StringTie	exon	36174898	36175008	1000	+	.	gene_id "MSTRG.2840"; transcript_id "ENST00000474796"; exon_number "3"; gene_name "MAP7D1"; ref_gene_id "ENSG00000116871";
chr1	StringTie	exon	36176199	36176581	1000	+	.	gene_id "MSTRG.2840"; transcript_id "ENST00000474796"; exon_number "4"; gene_name "MAP7D1"; ref_gene_id "ENSG00000116871";
chr1	StringTie	exon	36176697	36176834	1000	+	.	gene_id "MSTRG.2840"; transcript_id "ENST00000474796"; exon_number "5"; gene_name "MAP7D1"; ref_gene_id "ENSG00000116871";
chr1	StringTie	transcript	36179021	36180315	1000	+	.	gene_id "MSTRG.2840"; transcript_id "ENST00000487114"; gene_name "MAP7D1"; ref_gene_id "ENSG00000116871";
chr1	StringTie	exon	36179021	36179557	1000	+	.	gene_id "MSTRG.2840"; transcript_id "ENST00000487114"; exon_number "1"; gene_name "MAP7D1"; ref_gene_id "ENSG00000116871";
chr1	StringTie	exon	36179666	36179756	1000	+	.	gene_id "MSTRG.2840"; transcript_id "ENST00000487114"; exon_number "2"; gene_name "MAP7D1"; ref_gene_id "ENSG00000116871";
chr1	StringTie	exon	36179874	36180067	1000	+	.	gene_id "MSTRG.2840"; transcript_id "ENST00000487114"; exon_number "3"; gene_name "MAP7D1"; ref_gene_id "ENSG00000116871";
chr1	StringTie	exon	36180248	36180315	1000	+	.	gene_id "MSTRG.2840"; transcript_id "ENST00000487114"; exon_number "4"; gene_name "MAP7D1"; ref_gene_id "ENSG00000116871";
chr1	StringTie	transcript	36176806	36179022	1000	+	.	gene_id "MSTRG.2840"; transcript_id "ENST00000487131"; gene_name "MAP7D1"; ref_gene_id "ENSG00000116871";
chr1	StringTie	exon	36176806	36176842	1000	+	.	gene_id "MSTRG.2840"; transcript_id "ENST00000487131"; exon_number "1"; gene_name "MAP7D1"; ref_gene_id "ENSG00000116871";
chr1	StringTie	exon	36177873	36178201	1000	+	.	gene_id "MSTRG.2840"; transcript_id "ENST00000487131"; exon_number "2"; gene_name "MAP7D1"; ref_gene_id "ENSG00000116871";
chr1	StringTie	exon	36178471	36178596	1000	+	.	gene_id "MSTRG.2840"; transcript_id "ENST00000487131"; exon_number "3"; gene_name "MAP7D1"; ref_gene_id "ENSG00000116871";
chr1	StringTie	exon	36178685	36178823	1000	+	.	gene_id "MSTRG.2840"; transcript_id "ENST00000487131"; exon_number "4"; gene_name "MAP7D1"; ref_gene_id "ENSG00000116871";
chr1	StringTie	exon	36178921	36179022	1000	+	.	gene_id "MSTRG.2840"; transcript_id "ENST00000487131"; exon_number "5"; gene_name "MAP7D1"; ref_gene_id "ENSG00000116871";
chr1	StringTie	transcript	36156175	36171823	1000	+	.	gene_id "MSTRG.2840"; transcript_id "ENST00000527764"; gene_name "MAP7D1"; ref_gene_id "ENSG00000116871";
chr1	StringTie	exon	36156175	36156463	1000	+	.	gene_id "MSTRG.2840"; transcript_id "ENST00000527764"; exon_number "1"; gene_name "MAP7D1"; ref_gene_id "ENSG00000116871";
chr1	StringTie	exon	36170971	36171315	1000	+	.	gene_id "MSTRG.2840"; transcript_id "ENST00000527764"; exon_number "2"; gene_name "MAP7D1"; ref_gene_id "ENSG00000116871";
chr1	StringTie	exon	36171513	36171823	1000	+	.	gene_id "MSTRG.2840"; transcript_id "ENST00000527764"; exon_number "3"; gene_name "MAP7D1"; ref_gene_id "ENSG00000116871";
chr1	StringTie	transcript	36157215	36172540	1000	+	.	gene_id "MSTRG.2840"; transcript_id "ENST00000530729"; gene_name "MAP7D1"; ref_gene_id "ENSG00000116871";
chr1	StringTie	exon	36157215	36157290	1000	+	.	gene_id "MSTRG.2840"; transcript_id "ENST00000530729"; exon_number "1"; gene_name "MAP7D1"; ref_gene_id "ENSG00000116871";
chr1	StringTie	exon	36170971	36171315	1000	+	.	gene_id "MSTRG.2840"; transcript_id "ENST00000530729"; exon_number "2"; gene_name "MAP7D1"; ref_gene_id "ENSG00000116871";
chr1	StringTie	exon	36171513	36171581	1000	+	.	gene_id "MSTRG.2840"; transcript_id "ENST00000530729"; exon_number "3"; gene_name "MAP7D1"; ref_gene_id "ENSG00000116871";
chr1	StringTie	exon	36172464	36172540	1000	+	.	gene_id "MSTRG.2840"; transcript_id "ENST00000530729"; exon_number "4"; gene_name "MAP7D1"; ref_gene_id "ENSG00000116871";
chr1	StringTie	transcript	36176717	36178822	1000	+	.	gene_id "MSTRG.2840"; transcript_id "ENST00000530975"; gene_name "MAP7D1"; ref_gene_id "ENSG00000116871";
chr1	StringTie	exon	36176717	36176842	1000	+	.	gene_id "MSTRG.2840"; transcript_id "ENST00000530975"; exon_number "1"; gene_name "MAP7D1"; ref_gene_id "ENSG00000116871";
chr1	StringTie	exon	36177873	36178201	1000	+	.	gene_id "MSTRG.2840"; transcript_id "ENST00000530975"; exon_number "2"; gene_name "MAP7D1"; ref_gene_id "ENSG00000116871";
chr1	StringTie	exon	36178446	36178596	1000	+	.	gene_id "MSTRG.2840"; transcript_id "ENST00000530975"; exon_number "3"; gene_name "MAP7D1"; ref_gene_id "ENSG00000116871";
chr1	StringTie	exon	36178685	36178822	1000	+	.	gene_id "MSTRG.2840"; transcript_id "ENST00000530975"; exon_number "4"; gene_name "MAP7D1"; ref_gene_id "ENSG00000116871";
chr1	StringTie	transcript	36178411	36179724	1000	+	.	gene_id "MSTRG.2840"; transcript_id "ENST00000532131"; gene_name "MAP7D1"; ref_gene_id "ENSG00000116871";
chr1	StringTie	exon	36178411	36179025	1000	+	.	gene_id "MSTRG.2840"; transcript_id "ENST00000532131"; exon_number "1"; gene_name "MAP7D1"; ref_gene_id "ENSG00000116871";
chr1	StringTie	exon	36179262	36179315	1000	+	.	gene_id "MSTRG.2840"; transcript_id "ENST00000532131"; exon_number "2"; gene_name "MAP7D1"; ref_gene_id "ENSG00000116871";
chr1	StringTie	exon	36179515	36179557	1000	+	.	gene_id "MSTRG.2840"; transcript_id "ENST00000532131"; exon_number "3"; gene_name "MAP7D1"; ref_gene_id "ENSG00000116871";
chr1	StringTie	exon	36179666	36179724	1000	+	.	gene_id "MSTRG.2840"; transcript_id "ENST00000532131"; exon_number "4"; gene_name "MAP7D1"; ref_gene_id "ENSG00000116871";
chr1	StringTie	transcript	36153562	36180949	1000	+	.	gene_id "MSTRG.2840"; transcript_id "MSTRG.2840.1";
chr1	StringTie	exon	36153562	36155281	1000	+	.	gene_id "MSTRG.2840"; transcript_id "MSTRG.2840.1"; exon_number "1";
chr1	StringTie	exon	36156171	36156463	1000	+	.	gene_id "MSTRG.2840"; transcript_id "MSTRG.2840.1"; exon_number "2";
chr1	StringTie	exon	36170971	36171315	1000	+	.	gene_id "MSTRG.2840"; transcript_id "MSTRG.2840.1"; exon_number "3";
chr1	StringTie	exon	36171513	36171581	1000	+	.	gene_id "MSTRG.2840"; transcript_id "MSTRG.2840.1"; exon_number "4";
chr1	StringTie	exon	36172464	36172627	1000	+	.	gene_id "MSTRG.2840"; transcript_id "MSTRG.2840.1"; exon_number "5";
chr1	StringTie	exon	36173364	36173478	1000	+	.	gene_id "MSTRG.2840"; transcript_id "MSTRG.2840.1"; exon_number "6";
chr1	StringTie	exon	36174898	36175008	1000	+	.	gene_id "MSTRG.2840"; transcript_id "MSTRG.2840.1"; exon_number "7";
chr1	StringTie	exon	36176199	36176321	1000	+	.	gene_id "MSTRG.2840"; transcript_id "MSTRG.2840.1"; exon_number "8";
chr1	StringTie	exon	36176418	36176581	1000	+	.	gene_id "MSTRG.2840"; transcript_id "MSTRG.2840.1"; exon_number "9";
chr1	StringTie	exon	36176697	36176842	1000	+	.	gene_id "MSTRG.2840"; transcript_id "MSTRG.2840.1"; exon_number "10";
chr1	StringTie	exon	36177873	36178201	1000	+	.	gene_id "MSTRG.2840"; transcript_id "MSTRG.2840.1"; exon_number "11";
chr1	StringTie	exon	36178419	36178596	1000	+	.	gene_id "MSTRG.2840"; transcript_id "MSTRG.2840.1"; exon_number "12";
chr1	StringTie	exon	36178685	36178823	1000	+	.	gene_id "MSTRG.2840"; transcript_id "MSTRG.2840.1"; exon_number "13";
chr1	StringTie	exon	36178921	36179025	1000	+	.	gene_id "MSTRG.2840"; transcript_id "MSTRG.2840.1"; exon_number "14";
chr1	StringTie	exon	36179262	36179315	1000	+	.	gene_id "MSTRG.2840"; transcript_id "MSTRG.2840.1"; exon_number "15";
chr1	StringTie	exon	36179515	36179557	1000	+	.	gene_id "MSTRG.2840"; transcript_id "MSTRG.2840.1"; exon_number "16";
chr1	StringTie	exon	36179666	36179756	1000	+	.	gene_id "MSTRG.2840"; transcript_id "MSTRG.2840.1"; exon_number "17";
chr1	StringTie	exon	36179874	36180067	1000	+	.	gene_id "MSTRG.2840"; transcript_id "MSTRG.2840.1"; exon_number "18";
chr1	StringTie	exon	36180248	36180949	1000	+	.	gene_id "MSTRG.2840"; transcript_id "MSTRG.2840.1"; exon_number "19";
chr1	StringTie	transcript	36155947	36181105	1000	+	.	gene_id "MSTRG.2840"; transcript_id "MSTRG.2840.10";
chr1	StringTie	exon	36155947	36156463	1000	+	.	gene_id "MSTRG.2840"; transcript_id "MSTRG.2840.10"; exon_number "1";
chr1	StringTie	exon	36170971	36171315	1000	+	.	gene_id "MSTRG.2840"; transcript_id "MSTRG.2840.10"; exon_number "2";
chr1	StringTie	exon	36171513	36171581	1000	+	.	gene_id "MSTRG.2840"; transcript_id "MSTRG.2840.10"; exon_number "3";
chr1	StringTie	exon	36172464	36172627	1000	+	.	gene_id "MSTRG.2840"; transcript_id "MSTRG.2840.10"; exon_number "4";
chr1	StringTie	exon	36173364	36173478	1000	+	.	gene_id "MSTRG.2840"; transcript_id "MSTRG.2840.10"; exon_number "5";
chr1	StringTie	exon	36174898	36175008	1000	+	.	gene_id "MSTRG.2840"; transcript_id "MSTRG.2840.10"; exon_number "6";
chr1	StringTie	exon	36176199	36176321	1000	+	.	gene_id "MSTRG.2840"; transcript_id "MSTRG.2840.10"; exon_number "7";
chr1	StringTie	exon	36176418	36176581	1000	+	.	gene_id "MSTRG.2840"; transcript_id "MSTRG.2840.10"; exon_number "8";
chr1	StringTie	exon	36176697	36176842	1000	+	.	gene_id "MSTRG.2840"; transcript_id "MSTRG.2840.10"; exon_number "9";
chr1	StringTie	exon	36177873	36178201	1000	+	.	gene_id "MSTRG.2840"; transcript_id "MSTRG.2840.10"; exon_number "10";
chr1	StringTie	exon	36178446	36178596	1000	+	.	gene_id "MSTRG.2840"; transcript_id "MSTRG.2840.10"; exon_number "11";
chr1	StringTie	exon	36178685	36178823	1000	+	.	gene_id "MSTRG.2840"; transcript_id "MSTRG.2840.10"; exon_number "12";
chr1	StringTie	exon	36178921	36179025	1000	+	.	gene_id "MSTRG.2840"; transcript_id "MSTRG.2840.10"; exon_number "13";
chr1	StringTie	exon	36179262	36179315	1000	+	.	gene_id "MSTRG.2840"; transcript_id "MSTRG.2840.10"; exon_number "14";
chr1	StringTie	exon	36179515	36179557	1000	+	.	gene_id "MSTRG.2840"; transcript_id "MSTRG.2840.10"; exon_number "15";
chr1	StringTie	exon	36179666	36179756	1000	+	.	gene_id "MSTRG.2840"; transcript_id "MSTRG.2840.10"; exon_number "16";
chr1	StringTie	exon	36179874	36180067	1000	+	.	gene_id "MSTRG.2840"; transcript_id "MSTRG.2840.10"; exon_number "17";
chr1	StringTie	exon	36180251	36181105	1000	+	.	gene_id "MSTRG.2840"; transcript_id "MSTRG.2840.10"; exon_number "18";
chr1	StringTie	transcript	36156165	36180849	1000	+	.	gene_id "MSTRG.2840"; transcript_id "MSTRG.2840.100";
chr1	StringTie	exon	36156165	36156463	1000	+	.	gene_id "MSTRG.2840"; transcript_id "MSTRG.2840.100"; exon_number "1";
chr1	StringTie	exon	36170971	36171315	1000	+	.	gene_id "MSTRG.2840"; transcript_id "MSTRG.2840.100"; exon_number "2";
chr1	StringTie	exon	36171513	36171581	1000	+	.	gene_id "MSTRG.2840"; transcript_id "MSTRG.2840.100"; exon_number "3";
chr1	StringTie	exon	36172464	36172627	1000	+	.	gene_id "MSTRG.2840"; transcript_id "MSTRG.2840.100"; exon_number "4";
chr1	StringTie	exon	36173364	36173478	1000	+	.	gene_id "MSTRG.2840"; transcript_id "MSTRG.2840.100"; exon_number "5";
chr1	StringTie	exon	36174898	36175008	1000	+	.	gene_id "MSTRG.2840"; transcript_id "MSTRG.2840.100"; exon_number "6";
chr1	StringTie	exon	36176199	36176321	1000	+	.	gene_id "MSTRG.2840"; transcript_id "MSTRG.2840.100"; exon_number "7";
chr1	StringTie	exon	36176418	36176581	1000	+	.	gene_id "MSTRG.2840"; transcript_id "MSTRG.2840.100"; exon_number "8";
chr1	StringTie	exon	36176697	36176842	1000	+	.	gene_id "MSTRG.2840"; transcript_id "MSTRG.2840.100"; exon_number "9";
chr1	StringTie	exon	36177873	36178201	1000	+	.	gene_id "MSTRG.2840"; transcript_id "MSTRG.2840.100"; exon_number "10";
chr1	StringTie	exon	36178471	36178596	1000	+	.	gene_id "MSTRG.2840"; transcript_id "MSTRG.2840.100"; exon_number "11";
chr1	StringTie	exon	36178685	36178823	1000	+	.	gene_id "MSTRG.2840"; transcript_id "MSTRG.2840.100"; exon_number "12";
chr1	StringTie	exon	36178921	36179025	1000	+	.	gene_id "MSTRG.2840"; transcript_id "MSTRG.2840.100"; exon_number "13";
chr1	StringTie	exon	36179262	36179315	1000	+	.	gene_id "MSTRG.2840"; transcript_id "MSTRG.2840.100"; exon_number "14";
chr1	StringTie	exon	36179512	36179532	1000	+	.	gene_id "MSTRG.2840"; transcript_id "MSTRG.2840.100"; exon_number "15";
chr1	StringTie	exon	36179686	36179756	1000	+	.	gene_id "MSTRG.2840"; transcript_id "MSTRG.2840.100"; exon_number "16";
chr1	StringTie	exon	36179874	36180067	1000	+	.	gene_id "MSTRG.2840"; transcript_id "MSTRG.2840.100"; exon_number "17";
chr1	StringTie	exon	36180251	36180849	1000	+	.	gene_id "MSTRG.2840"; transcript_id "MSTRG.2840.100"; exon_number "18";
chr1	StringTie	transcript	36156166	36180880	1000	+	.	gene_id "MSTRG.2840"; transcript_id "MSTRG.2840.101";
chr1	StringTie	exon	36156166	36156463	1000	+	.	gene_id "MSTRG.2840"; transcript_id "MSTRG.2840.101"; exon_number "1";
chr1	StringTie	exon	36170971	36171315	1000	+	.	gene_id "MSTRG.2840"; transcript_id "MSTRG.2840.101"; exon_number "2";
chr1	StringTie	exon	36171513	36171581	1000	+	.	gene_id "MSTRG.2840"; transcript_id "MSTRG.2840.101"; exon_number "3";
chr1	StringTie	exon	36172464	36172627	1000	+	.	gene_id "MSTRG.2840"; transcript_id "MSTRG.2840.101"; exon_number "4";
chr1	StringTie	exon	36173364	36173478	1000	+	.	gene_id "MSTRG.2840"; transcript_id "MSTRG.2840.101"; exon_number "5";
chr1	StringTie	exon	36174898	36175008	1000	+	.	gene_id "MSTRG.2840"; transcript_id "MSTRG.2840.101"; exon_number "6";
chr1	StringTie	exon	36176199	36176581	1000	+	.	gene_id "MSTRG.2840"; transcript_id "MSTRG.2840.101"; exon_number "7";
chr1	StringTie	exon	36176703	36176842	1000	+	.	gene_id "MSTRG.2840"; transcript_id "MSTRG.2840.101"; exon_number "8";
chr1	StringTie	exon	36177873	36178201	1000	+	.	gene_id "MSTRG.2840"; transcript_id "MSTRG.2840.101"; exon_number "9";
chr1	StringTie	exon	36178419	36178596	1000	+	.	gene_id "MSTRG.2840"; transcript_id "MSTRG.2840.101"; exon_number "10";
chr1	StringTie	exon	36178685	36178823	1000	+	.	gene_id "MSTRG.2840"; transcript_id "MSTRG.2840.101"; exon_number "11";
chr1	StringTie	exon	36178921	36179025	1000	+	.	gene_id "MSTRG.2840"; transcript_id "MSTRG.2840.101"; exon_number "12";
chr1	StringTie	exon	36179262	36179315	1000	+	.	gene_id "MSTRG.2840"; transcript_id "MSTRG.2840.101"; exon_number "13";
chr1	StringTie	exon	36179512	36179557	1000	+	.	gene_id "MSTRG.2840"; transcript_id "MSTRG.2840.101"; exon_number "14";
chr1	StringTie	exon	36179666	36179756	1000	+	.	gene_id "MSTRG.2840"; transcript_id "MSTRG.2840.101"; exon_number "15";
chr1	StringTie	exon	36179874	36180067	1000	+	.	gene_id "MSTRG.2840"; transcript_id "MSTRG.2840.101"; exon_number "16";
chr1	StringTie	exon	36180251	36180880	1000	+	.	gene_id "MSTRG.2840"; transcript_id "MSTRG.2840.101"; exon_number "17";
chr1	StringTie	transcript	36156166	36180861	1000	+	.	gene_id "MSTRG.2840"; transcript_id "MSTRG.2840.102";
chr1	StringTie	exon	36156166	36156463	1000	+	.	gene_id "MSTRG.2840"; transcript_id "MSTRG.2840.102"; exon_number "1";
chr1	StringTie	exon	36170971	36171315	1000	+	.	gene_id "MSTRG.2840"; transcript_id "MSTRG.2840.102"; exon_number "2";
chr1	StringTie	exon	36171513	36171581	1000	+	.	gene_id "MSTRG.2840"; transcript_id "MSTRG.2840.102"; exon_number "3";
chr1	StringTie	exon	36172464	36172627	1000	+	.	gene_id "MSTRG.2840"; transcript_id "MSTRG.2840.102"; exon_number "4";
chr1	StringTie	exon	36178174	36178201	1000	+	.	gene_id "MSTRG.2840"; transcript_id "MSTRG.2840.102"; exon_number "5";
chr1	StringTie	exon	36178419	36178823	1000	+	.	gene_id "MSTRG.2840"; transcript_id "MSTRG.2840.102"; exon_number "6";
chr1	StringTie	exon	36178921	36179025	1000	+	.	gene_id "MSTRG.2840"; transcript_id "MSTRG.2840.102"; exon_number "7";
chr1	StringTie	exon	36179262	36179315	1000	+	.	gene_id "MSTRG.2840"; transcript_id "MSTRG.2840.102"; exon_number "8";
chr1	StringTie	exon	36179515	36179557	1000	+	.	gene_id "MSTRG.2840"; transcript_id "MSTRG.2840.102"; exon_number "9";
chr1	StringTie	exon	36179666	36179756	1000	+	.	gene_id "MSTRG.2840"; transcript_id "MSTRG.2840.102"; exon_number "10";
chr1	StringTie	exon	36179874	36180067	1000	+	.	gene_id "MSTRG.2840"; transcript_id "MSTRG.2840.102"; exon_number "11";
chr1	StringTie	exon	36180248	36180861	1000	+	.	gene_id "MSTRG.2840"; transcript_id "MSTRG.2840.102"; exon_number "12";
chr1	StringTie	transcript	36156166	36180849	1000	+	.	gene_id "MSTRG.2840"; transcript_id "MSTRG.2840.103";
chr1	StringTie	exon	36156166	36156463	1000	+	.	gene_id "MSTRG.2840"; transcript_id "MSTRG.2840.103"; exon_number "1";
chr1	StringTie	exon	36170971	36171315	1000	+	.	gene_id "MSTRG.2840"; transcript_id "MSTRG.2840.103"; exon_number "2";
chr1	StringTie	exon	36171513	36171523	1000	+	.	gene_id "MSTRG.2840"; transcript_id "MSTRG.2840.103"; exon_number "3";
chr1	StringTie	exon	36173364	36173478	1000	+	.	gene_id "MSTRG.2840"; transcript_id "MSTRG.2840.103"; exon_number "4";
chr1	StringTie	exon	36174898	36175008	1000	+	.	gene_id "MSTRG.2840"; transcript_id "MSTRG.2840.103"; exon_number "5";
chr1	StringTie	exon	36176199	36176581	1000	+	.	gene_id "MSTRG.2840"; transcript_id "MSTRG.2840.103"; exon_number "6";
chr1	StringTie	exon	36176697	36176842	1000	+	.	gene_id "MSTRG.2840"; transcript_id "MSTRG.2840.103"; exon_number "7";
chr1	StringTie	exon	36177873	36178201	1000	+	.	gene_id "MSTRG.2840"; transcript_id "MSTRG.2840.103"; exon_number "8";
chr1	StringTie	exon	36178446	36178823	1000	+	.	gene_id "MSTRG.2840"; transcript_id "MSTRG.2840.103"; exon_number "9";
chr1	StringTie	exon	36178921	36179025	1000	+	.	gene_id "MSTRG.2840"; transcript_id "MSTRG.2840.103"; exon_number "10";
chr1	StringTie	exon	36179262	36179315	1000	+	.	gene_id "MSTRG.2840"; transcript_id "MSTRG.2840.103"; exon_number "11";
chr1	StringTie	exon	36179515	36179557	1000	+	.	gene_id "MSTRG.2840"; transcript_id "MSTRG.2840.103"; exon_number "12";
chr1	StringTie	exon	36179666	36179756	1000	+	.	gene_id "MSTRG.2840"; transcript_id "MSTRG.2840.103"; exon_number "13";
chr1	StringTie	exon	36179874	36180067	1000	+	.	gene_id "MSTRG.2840"; transcript_id "MSTRG.2840.103"; exon_number "14";
chr1	StringTie	exon	36180248	36180849	1000	+	.	gene_id "MSTRG.2840"; transcript_id "MSTRG.2840.103"; exon_number "15";
chr1	StringTie	transcript	36156166	36180849	1000	+	.	gene_id "MSTRG.2840"; transcript_id "MSTRG.2840.104";
chr1	StringTie	exon	36156166	36156463	1000	+	.	gene_id "MSTRG.2840"; transcript_id "MSTRG.2840.104"; exon_number "1";
chr1	StringTie	exon	36170971	36171315	1000	+	.	gene_id "MSTRG.2840"; transcript_id "MSTRG.2840.104"; exon_number "2";
chr1	StringTie	exon	36171513	36171581	1000	+	.	gene_id "MSTRG.2840"; transcript_id "MSTRG.2840.104"; exon_number "3";
chr1	StringTie	exon	36172464	36172627	1000	+	.	gene_id "MSTRG.2840"; transcript_id "MSTRG.2840.104"; exon_number "4";
chr1	StringTie	exon	36173364	36173478	1000	+	.	gene_id "MSTRG.2840"; transcript_id "MSTRG.2840.104"; exon_number "5";
chr1	StringTie	exon	36174898	36175008	1000	+	.	gene_id "MSTRG.2840"; transcript_id "MSTRG.2840.104"; exon_number "6";
chr1	StringTie	exon	36176199	36176321	1000	+	.	gene_id "MSTRG.2840"; transcript_id "MSTRG.2840.104"; exon_number "7";
chr1	StringTie	exon	36176418	36176581	1000	+	.	gene_id "MSTRG.2840"; transcript_id "MSTRG.2840.104"; exon_number "8";
chr1	StringTie	exon	36176703	36176842	1000	+	.	gene_id "MSTRG.2840"; transcript_id "MSTRG.2840.104"; exon_number "9";
chr1	StringTie	exon	36177873	36178201	1000	+	.	gene_id "MSTRG.2840"; transcript_id "MSTRG.2840.104"; exon_number "10";
chr1	StringTie	exon	36178419	36178596	1000	+	.	gene_id "MSTRG.2840"; transcript_id "MSTRG.2840.104"; exon_number "11";
chr1	StringTie	exon	36178685	36178823	1000	+	.	gene_id "MSTRG.2840"; transcript_id "MSTRG.2840.104"; exon_number "12";
chr1	StringTie	exon	36178921	36179025	1000	+	.	gene_id "MSTRG.2840"; transcript_id "MSTRG.2840.104"; exon_number "13";
chr1	StringTie	exon	36179262	36179315	1000	+	.	gene_id "MSTRG.2840"; transcript_id "MSTRG.2840.104"; exon_number "14";
chr1	StringTie	exon	36179515	36179557	1000	+	.	gene_id "MSTRG.2840"; transcript_id "MSTRG.2840.104"; exon_number "15";
chr1	StringTie	exon	36179666	36179756	1000	+	.	gene_id "MSTRG.2840"; transcript_id "MSTRG.2840.104"; exon_number "16";
chr1	StringTie	exon	36179874	36180067	1000	+	.	gene_id "MSTRG.2840"; transcript_id "MSTRG.2840.104"; exon_number "17";
chr1	StringTie	exon	36180251	36180849	1000	+	.	gene_id "MSTRG.2840"; transcript_id "MSTRG.2840.104"; exon_number "18";
chr1	StringTie	transcript	36156166	36180855	1000	+	.	gene_id "MSTRG.2840"; transcript_id "MSTRG.2840.105";
chr1	StringTie	exon	36156166	36156463	1000	+	.	gene_id "MSTRG.2840"; transcript_id "MSTRG.2840.105"; exon_number "1";
chr1	StringTie	exon	36161364	36161486	1000	+	.	gene_id "MSTRG.2840"; transcript_id "MSTRG.2840.105"; exon_number "2";
chr1	StringTie	exon	36170971	36171315	1000	+	.	gene_id "MSTRG.2840"; transcript_id "MSTRG.2840.105"; exon_number "3";
chr1	StringTie	exon	36171513	36171581	1000	+	.	gene_id "MSTRG.2840"; transcript_id "MSTRG.2840.105"; exon_number "4";
chr1	StringTie	exon	36172464	36172627	1000	+	.	gene_id "MSTRG.2840"; transcript_id "MSTRG.2840.105"; exon_number "5";
chr1	StringTie	exon	36173364	36173478	1000	+	.	gene_id "MSTRG.2840"; transcript_id "MSTRG.2840.105"; exon_number "6";
chr1	StringTie	exon	36174898	36175008	1000	+	.	gene_id "MSTRG.2840"; transcript_id "MSTRG.2840.105"; exon_number "7";
chr1	StringTie	exon	36176199	36176321	1000	+	.	gene_id "MSTRG.2840"; transcript_id "MSTRG.2840.105"; exon_number "8";
chr1	StringTie	exon	36176418	36176581	1000	+	.	gene_id "MSTRG.2840"; transcript_id "MSTRG.2840.105"; exon_number "9";
chr1	StringTie	exon	36176697	36176842	1000	+	.	gene_id "MSTRG.2840"; transcript_id "MSTRG.2840.105"; exon_number "10";
chr1	StringTie	exon	36177873	36178596	1000	+	.	gene_id "MSTRG.2840"; transcript_id "MSTRG.2840.105"; exon_number "11";
chr1	StringTie	exon	36178685	36178823	1000	+	.	gene_id "MSTRG.2840"; transcript_id "MSTRG.2840.105"; exon_number "12";
chr1	StringTie	exon	36178921	36179025	1000	+	.	gene_id "MSTRG.2840"; transcript_id "MSTRG.2840.105"; exon_number "13";
chr1	StringTie	exon	36179262	36179315	1000	+	.	gene_id "MSTRG.2840"; transcript_id "MSTRG.2840.105"; exon_number "14";
chr1	StringTie	exon	36179512	36179557	1000	+	.	gene_id "MSTRG.2840"; transcript_id "MSTRG.2840.105"; exon_number "15";
chr1	StringTie	exon	36179666	36179756	1000	+	.	gene_id "MSTRG.2840"; transcript_id "MSTRG.2840.105"; exon_number "16";
chr1	StringTie	exon	36179874	36180067	1000	+	.	gene_id "MSTRG.2840"; transcript_id "MSTRG.2840.105"; exon_number "17";
chr1	StringTie	exon	36180248	36180855	1000	+	.	gene_id "MSTRG.2840"; transcript_id "MSTRG.2840.105"; exon_number "18";
chr1	StringTie	transcript	36156167	36180850	1000	+	.	gene_id "MSTRG.2840"; transcript_id "MSTRG.2840.106";
chr1	StringTie	exon	36156167	36156463	1000	+	.	gene_id "MSTRG.2840"; transcript_id "MSTRG.2840.106"; exon_number "1";
chr1	StringTie	exon	36170971	36171315	1000	+	.	gene_id "MSTRG.2840"; transcript_id "MSTRG.2840.106"; exon_number "2";
chr1	StringTie	exon	36171513	36171581	1000	+	.	gene_id "MSTRG.2840"; transcript_id "MSTRG.2840.106"; exon_number "3";
chr1	StringTie	exon	36172464	36172627	1000	+	.	gene_id "MSTRG.2840"; transcript_id "MSTRG.2840.106"; exon_number "4";
chr1	StringTie	exon	36176778	36176842	1000	+	.	gene_id "MSTRG.2840"; transcript_id "MSTRG.2840.106"; exon_number "5";
chr1	StringTie	exon	36177873	36178201	1000	+	.	gene_id "MSTRG.2840"; transcript_id "MSTRG.2840.106"; exon_number "6";
chr1	StringTie	exon	36178446	36178823	1000	+	.	gene_id "MSTRG.2840"; transcript_id "MSTRG.2840.106"; exon_number "7";
chr1	StringTie	exon	36178921	36179025	1000	+	.	gene_id "MSTRG.2840"; transcript_id "MSTRG.2840.106"; exon_number "8";
chr1	StringTie	exon	36179262	36179315	1000	+	.	gene_id "MSTRG.2840"; transcript_id "MSTRG.2840.106"; exon_number "9";
chr1	StringTie	exon	36179515	36179557	1000	+	.	gene_id "MSTRG.2840"; transcript_id "MSTRG.2840.106"; exon_number "10";
chr1	StringTie	exon	36179666	36179756	1000	+	.	gene_id "MSTRG.2840"; transcript_id "MSTRG.2840.106"; exon_number "11";
chr1	StringTie	exon	36179874	36180067	1000	+	.	gene_id "MSTRG.2840"; transcript_id "MSTRG.2840.106"; exon_number "12";
chr1	StringTie	exon	36180248	36180850	1000	+	.	gene_id "MSTRG.2840"; transcript_id "MSTRG.2840.106"; exon_number "13";
chr1	StringTie	transcript	36156167	36180849	1000	+	.	gene_id "MSTRG.2840"; transcript_id "MSTRG.2840.107";
chr1	StringTie	exon	36156167	36156463	1000	+	.	gene_id "MSTRG.2840"; transcript_id "MSTRG.2840.107"; exon_number "1";
chr1	StringTie	exon	36170971	36171315	1000	+	.	gene_id "MSTRG.2840"; transcript_id "MSTRG.2840.107"; exon_number "2";
chr1	StringTie	exon	36171513	36171581	1000	+	.	gene_id "MSTRG.2840"; transcript_id "MSTRG.2840.107"; exon_number "3";
chr1	StringTie	exon	36173364	36173478	1000	+	.	gene_id "MSTRG.2840"; transcript_id "MSTRG.2840.107"; exon_number "4";
chr1	StringTie	exon	36174898	36175008	1000	+	.	gene_id "MSTRG.2840"; transcript_id "MSTRG.2840.107"; exon_number "5";
chr1	StringTie	exon	36176199	36176581	1000	+	.	gene_id "MSTRG.2840"; transcript_id "MSTRG.2840.107"; exon_number "6";
chr1	StringTie	exon	36176697	36176842	1000	+	.	gene_id "MSTRG.2840"; transcript_id "MSTRG.2840.107"; exon_number "7";
chr1	StringTie	exon	36177873	36178201	1000	+	.	gene_id "MSTRG.2840"; transcript_id "MSTRG.2840.107"; exon_number "8";
chr1	StringTie	exon	36178446	36178823	1000	+	.	gene_id "MSTRG.2840"; transcript_id "MSTRG.2840.107"; exon_number "9";
chr1	StringTie	exon	36178921	36179025	1000	+	.	gene_id "MSTRG.2840"; transcript_id "MSTRG.2840.107"; exon_number "10";
chr1	StringTie	exon	36179262	36179315	1000	+	.	gene_id "MSTRG.2840"; transcript_id "MSTRG.2840.107"; exon_number "11";
chr1	StringTie	exon	36179515	36179557	1000	+	.	gene_id "MSTRG.2840"; transcript_id "MSTRG.2840.107"; exon_number "12";
chr1	StringTie	exon	36179666	36179756	1000	+	.	gene_id "MSTRG.2840"; transcript_id "MSTRG.2840.107"; exon_number "13";
chr1	StringTie	exon	36179874	36180067	1000	+	.	gene_id "MSTRG.2840"; transcript_id "MSTRG.2840.107"; exon_number "14";
chr1	StringTie	exon	36180248	36180849	1000	+	.	gene_id "MSTRG.2840"; transcript_id "MSTRG.2840.107"; exon_number "15";
chr1	StringTie	transcript	36156167	36180849	1000	+	.	gene_id "MSTRG.2840"; transcript_id "MSTRG.2840.108";
chr1	StringTie	exon	36156167	36156463	1000	+	.	gene_id "MSTRG.2840"; transcript_id "MSTRG.2840.108"; exon_number "1";
chr1	StringTie	exon	36161364	36161486	1000	+	.	gene_id "MSTRG.2840"; transcript_id "MSTRG.2840.108"; exon_number "2";
chr1	StringTie	exon	36170971	36171315	1000	+	.	gene_id "MSTRG.2840"; transcript_id "MSTRG.2840.108"; exon_number "3";
chr1	StringTie	exon	36171513	36171581	1000	+	.	gene_id "MSTRG.2840"; transcript_id "MSTRG.2840.108"; exon_number "4";
chr1	StringTie	exon	36172464	36172627	1000	+	.	gene_id "MSTRG.2840"; transcript_id "MSTRG.2840.108"; exon_number "5";
chr1	StringTie	exon	36173364	36173478	1000	+	.	gene_id "MSTRG.2840"; transcript_id "MSTRG.2840.108"; exon_number "6";
chr1	StringTie	exon	36176199	36176321	1000	+	.	gene_id "MSTRG.2840"; transcript_id "MSTRG.2840.108"; exon_number "7";
chr1	StringTie	exon	36176418	36176581	1000	+	.	gene_id "MSTRG.2840"; transcript_id "MSTRG.2840.108"; exon_number "8";
chr1	StringTie	exon	36176703	36176842	1000	+	.	gene_id "MSTRG.2840"; transcript_id "MSTRG.2840.108"; exon_number "9";
chr1	StringTie	exon	36177873	36178201	1000	+	.	gene_id "MSTRG.2840"; transcript_id "MSTRG.2840.108"; exon_number "10";
chr1	StringTie	exon	36178419	36178596	1000	+	.	gene_id "MSTRG.2840"; transcript_id "MSTRG.2840.108"; exon_number "11";
chr1	StringTie	exon	36178685	36178823	1000	+	.	gene_id "MSTRG.2840"; transcript_id "MSTRG.2840.108"; exon_number "12";
chr1	StringTie	exon	36178921	36179025	1000	+	.	gene_id "MSTRG.2840"; transcript_id "MSTRG.2840.108"; exon_number "13";
chr1	StringTie	exon	36179262	36179315	1000	+	.	gene_id "MSTRG.2840"; transcript_id "MSTRG.2840.108"; exon_number "14";
chr1	StringTie	exon	36179515	36179557	1000	+	.	gene_id "MSTRG.2840"; transcript_id "MSTRG.2840.108"; exon_number "15";
chr1	StringTie	exon	36179666	36179756	1000	+	.	gene_id "MSTRG.2840"; transcript_id "MSTRG.2840.108"; exon_number "16";
chr1	StringTie	exon	36179874	36180067	1000	+	.	gene_id "MSTRG.2840"; transcript_id "MSTRG.2840.108"; exon_number "17";
chr1	StringTie	exon	36180248	36180849	1000	+	.	gene_id "MSTRG.2840"; transcript_id "MSTRG.2840.108"; exon_number "18";
chr1	StringTie	transcript	36156171	36180849	1000	+	.	gene_id "MSTRG.2840"; transcript_id "MSTRG.2840.109";
chr1	StringTie	exon	36156171	36156463	1000	+	.	gene_id "MSTRG.2840"; transcript_id "MSTRG.2840.109"; exon_number "1";
chr1	StringTie	exon	36170971	36171315	1000	+	.	gene_id "MSTRG.2840"; transcript_id "MSTRG.2840.109"; exon_number "2";
chr1	StringTie	exon	36171513	36171581	1000	+	.	gene_id "MSTRG.2840"; transcript_id "MSTRG.2840.109"; exon_number "3";
chr1	StringTie	exon	36172464	36172627	1000	+	.	gene_id "MSTRG.2840"; transcript_id "MSTRG.2840.109"; exon_number "4";
chr1	StringTie	exon	36173364	36173478	1000	+	.	gene_id "MSTRG.2840"; transcript_id "MSTRG.2840.109"; exon_number "5";
chr1	StringTie	exon	36174898	36175008	1000	+	.	gene_id "MSTRG.2840"; transcript_id "MSTRG.2840.109"; exon_number "6";
chr1	StringTie	exon	36176199	36176321	1000	+	.	gene_id "MSTRG.2840"; transcript_id "MSTRG.2840.109"; exon_number "7";
chr1	StringTie	exon	36176418	36176842	1000	+	.	gene_id "MSTRG.2840"; transcript_id "MSTRG.2840.109"; exon_number "8";
chr1	StringTie	exon	36177873	36178201	1000	+	.	gene_id "MSTRG.2840"; transcript_id "MSTRG.2840.109"; exon_number "9";
chr1	StringTie	exon	36178419	36178596	1000	+	.	gene_id "MSTRG.2840"; transcript_id "MSTRG.2840.109"; exon_number "10";
chr1	StringTie	exon	36178685	36178823	1000	+	.	gene_id "MSTRG.2840"; transcript_id "MSTRG.2840.109"; exon_number "11";
chr1	StringTie	exon	36178921	36179025	1000	+	.	gene_id "MSTRG.2840"; transcript_id "MSTRG.2840.109"; exon_number "12";
chr1	StringTie	exon	36179262	36179315	1000	+	.	gene_id "MSTRG.2840"; transcript_id "MSTRG.2840.109"; exon_number "13";
chr1	StringTie	exon	36179512	36179557	1000	+	.	gene_id "MSTRG.2840"; transcript_id "MSTRG.2840.109"; exon_number "14";
chr1	StringTie	exon	36179666	36179756	1000	+	.	gene_id "MSTRG.2840"; transcript_id "MSTRG.2840.109"; exon_number "15";
chr1	StringTie	exon	36179874	36180067	1000	+	.	gene_id "MSTRG.2840"; transcript_id "MSTRG.2840.109"; exon_number "16";
chr1	StringTie	exon	36180251	36180849	1000	+	.	gene_id "MSTRG.2840"; transcript_id "MSTRG.2840.109"; exon_number "17";
chr1	StringTie	transcript	36155959	36181385	1000	+	.	gene_id "MSTRG.2840"; transcript_id "MSTRG.2840.11";
chr1	StringTie	exon	36155959	36156463	1000	+	.	gene_id "MSTRG.2840"; transcript_id "MSTRG.2840.11"; exon_number "1";
chr1	StringTie	exon	36170971	36171315	1000	+	.	gene_id "MSTRG.2840"; transcript_id "MSTRG.2840.11"; exon_number "2";
chr1	StringTie	exon	36171513	36171581	1000	+	.	gene_id "MSTRG.2840"; transcript_id "MSTRG.2840.11"; exon_number "3";
chr1	StringTie	exon	36172464	36172627	1000	+	.	gene_id "MSTRG.2840"; transcript_id "MSTRG.2840.11"; exon_number "4";
chr1	StringTie	exon	36173364	36173478	1000	+	.	gene_id "MSTRG.2840"; transcript_id "MSTRG.2840.11"; exon_number "5";
chr1	StringTie	exon	36176199	36176321	1000	+	.	gene_id "MSTRG.2840"; transcript_id "MSTRG.2840.11"; exon_number "6";
chr1	StringTie	exon	36176418	36176581	1000	+	.	gene_id "MSTRG.2840"; transcript_id "MSTRG.2840.11"; exon_number "7";
chr1	StringTie	exon	36176697	36176842	1000	+	.	gene_id "MSTRG.2840"; transcript_id "MSTRG.2840.11"; exon_number "8";
chr1	StringTie	exon	36177873	36178201	1000	+	.	gene_id "MSTRG.2840"; transcript_id "MSTRG.2840.11"; exon_number "9";
chr1	StringTie	exon	36178446	36178596	1000	+	.	gene_id "MSTRG.2840"; transcript_id "MSTRG.2840.11"; exon_number "10";
chr1	StringTie	exon	36178685	36178823	1000	+	.	gene_id "MSTRG.2840"; transcript_id "MSTRG.2840.11"; exon_number "11";
chr1	StringTie	exon	36178921	36179025	1000	+	.	gene_id "MSTRG.2840"; transcript_id "MSTRG.2840.11"; exon_number "12";
chr1	StringTie	exon	36179262	36179315	1000	+	.	gene_id "MSTRG.2840"; transcript_id "MSTRG.2840.11"; exon_number "13";
chr1	StringTie	exon	36179515	36179557	1000	+	.	gene_id "MSTRG.2840"; transcript_id "MSTRG.2840.11"; exon_number "14";
chr1	StringTie	exon	36179666	36179756	1000	+	.	gene_id "MSTRG.2840"; transcript_id "MSTRG.2840.11"; exon_number "15";
chr1	StringTie	exon	36179874	36180067	1000	+	.	gene_id "MSTRG.2840"; transcript_id "MSTRG.2840.11"; exon_number "16";
chr1	StringTie	exon	36180248	36181385	1000	+	.	gene_id "MSTRG.2840"; transcript_id "MSTRG.2840.11"; exon_number "17";
chr1	StringTie	transcript	36156172	36180931	1000	+	.	gene_id "MSTRG.2840"; transcript_id "MSTRG.2840.110";
chr1	StringTie	exon	36156172	36156463	1000	+	.	gene_id "MSTRG.2840"; transcript_id "MSTRG.2840.110"; exon_number "1";
chr1	StringTie	exon	36170971	36171315	1000	+	.	gene_id "MSTRG.2840"; transcript_id "MSTRG.2840.110"; exon_number "2";
chr1	StringTie	exon	36171513	36171581	1000	+	.	gene_id "MSTRG.2840"; transcript_id "MSTRG.2840.110"; exon_number "3";
chr1	StringTie	exon	36172464	36172627	1000	+	.	gene_id "MSTRG.2840"; transcript_id "MSTRG.2840.110"; exon_number "4";
chr1	StringTie	exon	36173367	36173478	1000	+	.	gene_id "MSTRG.2840"; transcript_id "MSTRG.2840.110"; exon_number "5";
chr1	StringTie	exon	36174898	36175008	1000	+	.	gene_id "MSTRG.2840"; transcript_id "MSTRG.2840.110"; exon_number "6";
chr1	StringTie	exon	36176199	36176581	1000	+	.	gene_id "MSTRG.2840"; transcript_id "MSTRG.2840.110"; exon_number "7";
chr1	StringTie	exon	36176697	36176842	1000	+	.	gene_id "MSTRG.2840"; transcript_id "MSTRG.2840.110"; exon_number "8";
chr1	StringTie	exon	36177873	36178201	1000	+	.	gene_id "MSTRG.2840"; transcript_id "MSTRG.2840.110"; exon_number "9";
chr1	StringTie	exon	36178446	36178596	1000	+	.	gene_id "MSTRG.2840"; transcript_id "MSTRG.2840.110"; exon_number "10";
chr1	StringTie	exon	36178685	36179315	1000	+	.	gene_id "MSTRG.2840"; transcript_id "MSTRG.2840.110"; exon_number "11";
chr1	StringTie	exon	36179515	36179557	1000	+	.	gene_id "MSTRG.2840"; transcript_id "MSTRG.2840.110"; exon_number "12";
chr1	StringTie	exon	36179666	36179756	1000	+	.	gene_id "MSTRG.2840"; transcript_id "MSTRG.2840.110"; exon_number "13";
chr1	StringTie	exon	36179874	36180067	1000	+	.	gene_id "MSTRG.2840"; transcript_id "MSTRG.2840.110"; exon_number "14";
chr1	StringTie	exon	36180248	36180931	1000	+	.	gene_id "MSTRG.2840"; transcript_id "MSTRG.2840.110"; exon_number "15";
chr1	StringTie	transcript	36156176	36180850	1000	+	.	gene_id "MSTRG.2840"; transcript_id "MSTRG.2840.112";
chr1	StringTie	exon	36156176	36156463	1000	+	.	gene_id "MSTRG.2840"; transcript_id "MSTRG.2840.112"; exon_number "1";
chr1	StringTie	exon	36170971	36171315	1000	+	.	gene_id "MSTRG.2840"; transcript_id "MSTRG.2840.112"; exon_number "2";
chr1	StringTie	exon	36171513	36171581	1000	+	.	gene_id "MSTRG.2840"; transcript_id "MSTRG.2840.112"; exon_number "3";
chr1	StringTie	exon	36172464	36172627	1000	+	.	gene_id "MSTRG.2840"; transcript_id "MSTRG.2840.112"; exon_number "4";
chr1	StringTie	exon	36173367	36173478	1000	+	.	gene_id "MSTRG.2840"; transcript_id "MSTRG.2840.112"; exon_number "5";
chr1	StringTie	exon	36176199	36176321	1000	+	.	gene_id "MSTRG.2840"; transcript_id "MSTRG.2840.112"; exon_number "6";
chr1	StringTie	exon	36176418	36176581	1000	+	.	gene_id "MSTRG.2840"; transcript_id "MSTRG.2840.112"; exon_number "7";
chr1	StringTie	exon	36176697	36176842	1000	+	.	gene_id "MSTRG.2840"; transcript_id "MSTRG.2840.112"; exon_number "8";
chr1	StringTie	exon	36177873	36178201	1000	+	.	gene_id "MSTRG.2840"; transcript_id "MSTRG.2840.112"; exon_number "9";
chr1	StringTie	exon	36178446	36178596	1000	+	.	gene_id "MSTRG.2840"; transcript_id "MSTRG.2840.112"; exon_number "10";
chr1	StringTie	exon	36178685	36178823	1000	+	.	gene_id "MSTRG.2840"; transcript_id "MSTRG.2840.112"; exon_number "11";
chr1	StringTie	exon	36178921	36179025	1000	+	.	gene_id "MSTRG.2840"; transcript_id "MSTRG.2840.112"; exon_number "12";
chr1	StringTie	exon	36179262	36179315	1000	+	.	gene_id "MSTRG.2840"; transcript_id "MSTRG.2840.112"; exon_number "13";
chr1	StringTie	exon	36179515	36179557	1000	+	.	gene_id "MSTRG.2840"; transcript_id "MSTRG.2840.112"; exon_number "14";
chr1	StringTie	exon	36179666	36179756	1000	+	.	gene_id "MSTRG.2840"; transcript_id "MSTRG.2840.112"; exon_number "15";
chr1	StringTie	exon	36179874	36180067	1000	+	.	gene_id "MSTRG.2840"; transcript_id "MSTRG.2840.112"; exon_number "16";
chr1	StringTie	exon	36180248	36180850	1000	+	.	gene_id "MSTRG.2840"; transcript_id "MSTRG.2840.112"; exon_number "17";
chr1	StringTie	transcript	36156193	36180849	1000	+	.	gene_id "MSTRG.2840"; transcript_id "MSTRG.2840.113";
chr1	StringTie	exon	36156193	36156463	1000	+	.	gene_id "MSTRG.2840"; transcript_id "MSTRG.2840.113"; exon_number "1";
chr1	StringTie	exon	36170971	36171315	1000	+	.	gene_id "MSTRG.2840"; transcript_id "MSTRG.2840.113"; exon_number "2";
chr1	StringTie	exon	36171513	36171581	1000	+	.	gene_id "MSTRG.2840"; transcript_id "MSTRG.2840.113"; exon_number "3";
chr1	StringTie	exon	36172464	36172627	1000	+	.	gene_id "MSTRG.2840"; transcript_id "MSTRG.2840.113"; exon_number "4";
chr1	StringTie	exon	36173364	36173478	1000	+	.	gene_id "MSTRG.2840"; transcript_id "MSTRG.2840.113"; exon_number "5";
chr1	StringTie	exon	36176418	36176581	1000	+	.	gene_id "MSTRG.2840"; transcript_id "MSTRG.2840.113"; exon_number "6";
chr1	StringTie	exon	36176697	36176842	1000	+	.	gene_id "MSTRG.2840"; transcript_id "MSTRG.2840.113"; exon_number "7";
chr1	StringTie	exon	36177873	36178201	1000	+	.	gene_id "MSTRG.2840"; transcript_id "MSTRG.2840.113"; exon_number "8";
chr1	StringTie	exon	36178419	36178596	1000	+	.	gene_id "MSTRG.2840"; transcript_id "MSTRG.2840.113"; exon_number "9";
chr1	StringTie	exon	36178685	36178823	1000	+	.	gene_id "MSTRG.2840"; transcript_id "MSTRG.2840.113"; exon_number "10";
chr1	StringTie	exon	36178925	36179025	1000	+	.	gene_id "MSTRG.2840"; transcript_id "MSTRG.2840.113"; exon_number "11";
chr1	StringTie	exon	36179262	36179315	1000	+	.	gene_id "MSTRG.2840"; transcript_id "MSTRG.2840.113"; exon_number "12";
chr1	StringTie	exon	36179515	36179557	1000	+	.	gene_id "MSTRG.2840"; transcript_id "MSTRG.2840.113"; exon_number "13";
chr1	StringTie	exon	36179666	36179756	1000	+	.	gene_id "MSTRG.2840"; transcript_id "MSTRG.2840.113"; exon_number "14";
chr1	StringTie	exon	36179874	36180067	1000	+	.	gene_id "MSTRG.2840"; transcript_id "MSTRG.2840.113"; exon_number "15";
chr1	StringTie	exon	36180248	36180849	1000	+	.	gene_id "MSTRG.2840"; transcript_id "MSTRG.2840.113"; exon_number "16";
chr1	StringTie	transcript	36156194	36180849	1000	+	.	gene_id "MSTRG.2840"; transcript_id "MSTRG.2840.114";
chr1	StringTie	exon	36156194	36156463	1000	+	.	gene_id "MSTRG.2840"; transcript_id "MSTRG.2840.114"; exon_number "1";
chr1	StringTie	exon	36161369	36161486	1000	+	.	gene_id "MSTRG.2840"; transcript_id "MSTRG.2840.114"; exon_number "2";
chr1	StringTie	exon	36170971	36171315	1000	+	.	gene_id "MSTRG.2840"; transcript_id "MSTRG.2840.114"; exon_number "3";
chr1	StringTie	exon	36171513	36171581	1000	+	.	gene_id "MSTRG.2840"; transcript_id "MSTRG.2840.114"; exon_number "4";
chr1	StringTie	exon	36172464	36172627	1000	+	.	gene_id "MSTRG.2840"; transcript_id "MSTRG.2840.114"; exon_number "5";
chr1	StringTie	exon	36173364	36173478	1000	+	.	gene_id "MSTRG.2840"; transcript_id "MSTRG.2840.114"; exon_number "6";
chr1	StringTie	exon	36176697	36176842	1000	+	.	gene_id "MSTRG.2840"; transcript_id "MSTRG.2840.114"; exon_number "7";
chr1	StringTie	exon	36177873	36178201	1000	+	.	gene_id "MSTRG.2840"; transcript_id "MSTRG.2840.114"; exon_number "8";
chr1	StringTie	exon	36178419	36178596	1000	+	.	gene_id "MSTRG.2840"; transcript_id "MSTRG.2840.114"; exon_number "9";
chr1	StringTie	exon	36178685	36178823	1000	+	.	gene_id "MSTRG.2840"; transcript_id "MSTRG.2840.114"; exon_number "10";
chr1	StringTie	exon	36178921	36179025	1000	+	.	gene_id "MSTRG.2840"; transcript_id "MSTRG.2840.114"; exon_number "11";
chr1	StringTie	exon	36179262	36179315	1000	+	.	gene_id "MSTRG.2840"; transcript_id "MSTRG.2840.114"; exon_number "12";
chr1	StringTie	exon	36179515	36179557	1000	+	.	gene_id "MSTRG.2840"; transcript_id "MSTRG.2840.114"; exon_number "13";
chr1	StringTie	exon	36179666	36179756	1000	+	.	gene_id "MSTRG.2840"; transcript_id "MSTRG.2840.114"; exon_number "14";
chr1	StringTie	exon	36179874	36180067	1000	+	.	gene_id "MSTRG.2840"; transcript_id "MSTRG.2840.114"; exon_number "15";
chr1	StringTie	exon	36180248	36180849	1000	+	.	gene_id "MSTRG.2840"; transcript_id "MSTRG.2840.114"; exon_number "16";
chr1	StringTie	transcript	36156336	36180849	1000	+	.	gene_id "MSTRG.2840"; transcript_id "MSTRG.2840.117";
chr1	StringTie	exon	36156336	36156463	1000	+	.	gene_id "MSTRG.2840"; transcript_id "MSTRG.2840.117"; exon_number "1";
chr1	StringTie	exon	36170971	36171315	1000	+	.	gene_id "MSTRG.2840"; transcript_id "MSTRG.2840.117"; exon_number "2";
chr1	StringTie	exon	36171513	36171581	1000	+	.	gene_id "MSTRG.2840"; transcript_id "MSTRG.2840.117"; exon_number "3";
chr1	StringTie	exon	36172464	36172627	1000	+	.	gene_id "MSTRG.2840"; transcript_id "MSTRG.2840.117"; exon_number "4";
chr1	StringTie	exon	36173364	36173478	1000	+	.	gene_id "MSTRG.2840"; transcript_id "MSTRG.2840.117"; exon_number "5";
chr1	StringTie	exon	36174898	36175008	1000	+	.	gene_id "MSTRG.2840"; transcript_id "MSTRG.2840.117"; exon_number "6";
chr1	StringTie	exon	36176199	36176581	1000	+	.	gene_id "MSTRG.2840"; transcript_id "MSTRG.2840.117"; exon_number "7";
chr1	StringTie	exon	36176697	36176842	1000	+	.	gene_id "MSTRG.2840"; transcript_id "MSTRG.2840.117"; exon_number "8";
chr1	StringTie	exon	36177873	36178201	1000	+	.	gene_id "MSTRG.2840"; transcript_id "MSTRG.2840.117"; exon_number "9";
chr1	StringTie	exon	36178419	36178596	1000	+	.	gene_id "MSTRG.2840"; transcript_id "MSTRG.2840.117"; exon_number "10";
chr1	StringTie	exon	36178685	36178823	1000	+	.	gene_id "MSTRG.2840"; transcript_id "MSTRG.2840.117"; exon_number "11";
chr1	StringTie	exon	36178921	36179025	1000	+	.	gene_id "MSTRG.2840"; transcript_id "MSTRG.2840.117"; exon_number "12";
chr1	StringTie	exon	36179262	36179315	1000	+	.	gene_id "MSTRG.2840"; transcript_id "MSTRG.2840.117"; exon_number "13";
chr1	StringTie	exon	36179515	36179557	1000	+	.	gene_id "MSTRG.2840"; transcript_id "MSTRG.2840.117"; exon_number "14";
chr1	StringTie	exon	36179666	36179756	1000	+	.	gene_id "MSTRG.2840"; transcript_id "MSTRG.2840.117"; exon_number "15";
chr1	StringTie	exon	36179874	36179884	1000	+	.	gene_id "MSTRG.2840"; transcript_id "MSTRG.2840.117"; exon_number "16";
chr1	StringTie	exon	36179936	36180067	1000	+	.	gene_id "MSTRG.2840"; transcript_id "MSTRG.2840.117"; exon_number "17";
chr1	StringTie	exon	36180248	36180849	1000	+	.	gene_id "MSTRG.2840"; transcript_id "MSTRG.2840.117"; exon_number "18";
chr1	StringTie	transcript	36156336	36180849	1000	+	.	gene_id "MSTRG.2840"; transcript_id "MSTRG.2840.118";
chr1	StringTie	exon	36156336	36156463	1000	+	.	gene_id "MSTRG.2840"; transcript_id "MSTRG.2840.118"; exon_number "1";
chr1	StringTie	exon	36161364	36161486	1000	+	.	gene_id "MSTRG.2840"; transcript_id "MSTRG.2840.118"; exon_number "2";
chr1	StringTie	exon	36170971	36171315	1000	+	.	gene_id "MSTRG.2840"; transcript_id "MSTRG.2840.118"; exon_number "3";
chr1	StringTie	exon	36171513	36171581	1000	+	.	gene_id "MSTRG.2840"; transcript_id "MSTRG.2840.118"; exon_number "4";
chr1	StringTie	exon	36172464	36172627	1000	+	.	gene_id "MSTRG.2840"; transcript_id "MSTRG.2840.118"; exon_number "5";
chr1	StringTie	exon	36173364	36173478	1000	+	.	gene_id "MSTRG.2840"; transcript_id "MSTRG.2840.118"; exon_number "6";
chr1	StringTie	exon	36176199	36176321	1000	+	.	gene_id "MSTRG.2840"; transcript_id "MSTRG.2840.118"; exon_number "7";
chr1	StringTie	exon	36176418	36176581	1000	+	.	gene_id "MSTRG.2840"; transcript_id "MSTRG.2840.118"; exon_number "8";
chr1	StringTie	exon	36176697	36176842	1000	+	.	gene_id "MSTRG.2840"; transcript_id "MSTRG.2840.118"; exon_number "9";
chr1	StringTie	exon	36177873	36178201	1000	+	.	gene_id "MSTRG.2840"; transcript_id "MSTRG.2840.118"; exon_number "10";
chr1	StringTie	exon	36178419	36178596	1000	+	.	gene_id "MSTRG.2840"; transcript_id "MSTRG.2840.118"; exon_number "11";
chr1	StringTie	exon	36178685	36178823	1000	+	.	gene_id "MSTRG.2840"; transcript_id "MSTRG.2840.118"; exon_number "12";
chr1	StringTie	exon	36178921	36179025	1000	+	.	gene_id "MSTRG.2840"; transcript_id "MSTRG.2840.118"; exon_number "13";
chr1	StringTie	exon	36179262	36179315	1000	+	.	gene_id "MSTRG.2840"; transcript_id "MSTRG.2840.118"; exon_number "14";
chr1	StringTie	exon	36179515	36179557	1000	+	.	gene_id "MSTRG.2840"; transcript_id "MSTRG.2840.118"; exon_number "15";
chr1	StringTie	exon	36179666	36179756	1000	+	.	gene_id "MSTRG.2840"; transcript_id "MSTRG.2840.118"; exon_number "16";
chr1	StringTie	exon	36179874	36180067	1000	+	.	gene_id "MSTRG.2840"; transcript_id "MSTRG.2840.118"; exon_number "17";
chr1	StringTie	exon	36180251	36180849	1000	+	.	gene_id "MSTRG.2840"; transcript_id "MSTRG.2840.118"; exon_number "18";
chr1	StringTie	transcript	36156337	36180849	1000	+	.	gene_id "MSTRG.2840"; transcript_id "MSTRG.2840.119";
chr1	StringTie	exon	36156337	36156463	1000	+	.	gene_id "MSTRG.2840"; transcript_id "MSTRG.2840.119"; exon_number "1";
chr1	StringTie	exon	36170971	36171315	1000	+	.	gene_id "MSTRG.2840"; transcript_id "MSTRG.2840.119"; exon_number "2";
chr1	StringTie	exon	36171513	36171581	1000	+	.	gene_id "MSTRG.2840"; transcript_id "MSTRG.2840.119"; exon_number "3";
chr1	StringTie	exon	36172464	36172627	1000	+	.	gene_id "MSTRG.2840"; transcript_id "MSTRG.2840.119"; exon_number "4";
chr1	StringTie	exon	36173364	36173478	1000	+	.	gene_id "MSTRG.2840"; transcript_id "MSTRG.2840.119"; exon_number "5";
chr1	StringTie	exon	36176199	36176321	1000	+	.	gene_id "MSTRG.2840"; transcript_id "MSTRG.2840.119"; exon_number "6";
chr1	StringTie	exon	36176418	36176581	1000	+	.	gene_id "MSTRG.2840"; transcript_id "MSTRG.2840.119"; exon_number "7";
chr1	StringTie	exon	36176697	36176842	1000	+	.	gene_id "MSTRG.2840"; transcript_id "MSTRG.2840.119"; exon_number "8";
chr1	StringTie	exon	36177873	36178201	1000	+	.	gene_id "MSTRG.2840"; transcript_id "MSTRG.2840.119"; exon_number "9";
chr1	StringTie	exon	36178446	36178596	1000	+	.	gene_id "MSTRG.2840"; transcript_id "MSTRG.2840.119"; exon_number "10";
chr1	StringTie	exon	36178685	36178823	1000	+	.	gene_id "MSTRG.2840"; transcript_id "MSTRG.2840.119"; exon_number "11";
chr1	StringTie	exon	36178925	36179025	1000	+	.	gene_id "MSTRG.2840"; transcript_id "MSTRG.2840.119"; exon_number "12";
chr1	StringTie	exon	36179262	36179315	1000	+	.	gene_id "MSTRG.2840"; transcript_id "MSTRG.2840.119"; exon_number "13";
chr1	StringTie	exon	36179515	36179557	1000	+	.	gene_id "MSTRG.2840"; transcript_id "MSTRG.2840.119"; exon_number "14";
chr1	StringTie	exon	36179666	36179756	1000	+	.	gene_id "MSTRG.2840"; transcript_id "MSTRG.2840.119"; exon_number "15";
chr1	StringTie	exon	36179874	36180067	1000	+	.	gene_id "MSTRG.2840"; transcript_id "MSTRG.2840.119"; exon_number "16";
chr1	StringTie	exon	36180248	36180849	1000	+	.	gene_id "MSTRG.2840"; transcript_id "MSTRG.2840.119"; exon_number "17";
chr1	StringTie	transcript	36155960	36180968	1000	+	.	gene_id "MSTRG.2840"; transcript_id "MSTRG.2840.12";
chr1	StringTie	exon	36155960	36156463	1000	+	.	gene_id "MSTRG.2840"; transcript_id "MSTRG.2840.12"; exon_number "1";
chr1	StringTie	exon	36170971	36171315	1000	+	.	gene_id "MSTRG.2840"; transcript_id "MSTRG.2840.12"; exon_number "2";
chr1	StringTie	exon	36171513	36171581	1000	+	.	gene_id "MSTRG.2840"; transcript_id "MSTRG.2840.12"; exon_number "3";
chr1	StringTie	exon	36172464	36172627	1000	+	.	gene_id "MSTRG.2840"; transcript_id "MSTRG.2840.12"; exon_number "4";
chr1	StringTie	exon	36173364	36173478	1000	+	.	gene_id "MSTRG.2840"; transcript_id "MSTRG.2840.12"; exon_number "5";
chr1	StringTie	exon	36176697	36176842	1000	+	.	gene_id "MSTRG.2840"; transcript_id "MSTRG.2840.12"; exon_number "6";
chr1	StringTie	exon	36177873	36178201	1000	+	.	gene_id "MSTRG.2840"; transcript_id "MSTRG.2840.12"; exon_number "7";
chr1	StringTie	exon	36178419	36178596	1000	+	.	gene_id "MSTRG.2840"; transcript_id "MSTRG.2840.12"; exon_number "8";
chr1	StringTie	exon	36178685	36178823	1000	+	.	gene_id "MSTRG.2840"; transcript_id "MSTRG.2840.12"; exon_number "9";
chr1	StringTie	exon	36178921	36179025	1000	+	.	gene_id "MSTRG.2840"; transcript_id "MSTRG.2840.12"; exon_number "10";
chr1	StringTie	exon	36179262	36179315	1000	+	.	gene_id "MSTRG.2840"; transcript_id "MSTRG.2840.12"; exon_number "11";
chr1	StringTie	exon	36179515	36179557	1000	+	.	gene_id "MSTRG.2840"; transcript_id "MSTRG.2840.12"; exon_number "12";
chr1	StringTie	exon	36179666	36179756	1000	+	.	gene_id "MSTRG.2840"; transcript_id "MSTRG.2840.12"; exon_number "13";
chr1	StringTie	exon	36179874	36180067	1000	+	.	gene_id "MSTRG.2840"; transcript_id "MSTRG.2840.12"; exon_number "14";
chr1	StringTie	exon	36180248	36180968	1000	+	.	gene_id "MSTRG.2840"; transcript_id "MSTRG.2840.12"; exon_number "15";
chr1	StringTie	transcript	36156340	36180947	1000	+	.	gene_id "MSTRG.2840"; transcript_id "MSTRG.2840.120";
chr1	StringTie	exon	36156340	36156463	1000	+	.	gene_id "MSTRG.2840"; transcript_id "MSTRG.2840.120"; exon_number "1";
chr1	StringTie	exon	36170971	36171315	1000	+	.	gene_id "MSTRG.2840"; transcript_id "MSTRG.2840.120"; exon_number "2";
chr1	StringTie	exon	36171513	36171581	1000	+	.	gene_id "MSTRG.2840"; transcript_id "MSTRG.2840.120"; exon_number "3";
chr1	StringTie	exon	36172464	36172627	1000	+	.	gene_id "MSTRG.2840"; transcript_id "MSTRG.2840.120"; exon_number "4";
chr1	StringTie	exon	36173364	36173478	1000	+	.	gene_id "MSTRG.2840"; transcript_id "MSTRG.2840.120"; exon_number "5";
chr1	StringTie	exon	36174898	36175008	1000	+	.	gene_id "MSTRG.2840"; transcript_id "MSTRG.2840.120"; exon_number "6";
chr1	StringTie	exon	36176199	36176581	1000	+	.	gene_id "MSTRG.2840"; transcript_id "MSTRG.2840.120"; exon_number "7";
chr1	StringTie	exon	36176697	36176842	1000	+	.	gene_id "MSTRG.2840"; transcript_id "MSTRG.2840.120"; exon_number "8";
chr1	StringTie	exon	36177873	36178201	1000	+	.	gene_id "MSTRG.2840"; transcript_id "MSTRG.2840.120"; exon_number "9";
chr1	StringTie	exon	36178446	36178596	1000	+	.	gene_id "MSTRG.2840"; transcript_id "MSTRG.2840.120"; exon_number "10";
chr1	StringTie	exon	36178685	36178823	1000	+	.	gene_id "MSTRG.2840"; transcript_id "MSTRG.2840.120"; exon_number "11";
chr1	StringTie	exon	36178921	36179025	1000	+	.	gene_id "MSTRG.2840"; transcript_id "MSTRG.2840.120"; exon_number "12";
chr1	StringTie	exon	36179262	36179315	1000	+	.	gene_id "MSTRG.2840"; transcript_id "MSTRG.2840.120"; exon_number "13";
chr1	StringTie	exon	36179512	36179557	1000	+	.	gene_id "MSTRG.2840"; transcript_id "MSTRG.2840.120"; exon_number "14";
chr1	StringTie	exon	36179666	36179756	1000	+	.	gene_id "MSTRG.2840"; transcript_id "MSTRG.2840.120"; exon_number "15";
chr1	StringTie	exon	36179874	36180067	1000	+	.	gene_id "MSTRG.2840"; transcript_id "MSTRG.2840.120"; exon_number "16";
chr1	StringTie	exon	36180251	36180947	1000	+	.	gene_id "MSTRG.2840"; transcript_id "MSTRG.2840.120"; exon_number "17";
chr1	StringTie	transcript	36156340	36180849	1000	+	.	gene_id "MSTRG.2840"; transcript_id "MSTRG.2840.121";
chr1	StringTie	exon	36156340	36156463	1000	+	.	gene_id "MSTRG.2840"; transcript_id "MSTRG.2840.121"; exon_number "1";
chr1	StringTie	exon	36170971	36171315	1000	+	.	gene_id "MSTRG.2840"; transcript_id "MSTRG.2840.121"; exon_number "2";
chr1	StringTie	exon	36171513	36171581	1000	+	.	gene_id "MSTRG.2840"; transcript_id "MSTRG.2840.121"; exon_number "3";
chr1	StringTie	exon	36172464	36172627	1000	+	.	gene_id "MSTRG.2840"; transcript_id "MSTRG.2840.121"; exon_number "4";
chr1	StringTie	exon	36173364	36173478	1000	+	.	gene_id "MSTRG.2840"; transcript_id "MSTRG.2840.121"; exon_number "5";
chr1	StringTie	exon	36176418	36176581	1000	+	.	gene_id "MSTRG.2840"; transcript_id "MSTRG.2840.121"; exon_number "6";
chr1	StringTie	exon	36176697	36176842	1000	+	.	gene_id "MSTRG.2840"; transcript_id "MSTRG.2840.121"; exon_number "7";
chr1	StringTie	exon	36177873	36178201	1000	+	.	gene_id "MSTRG.2840"; transcript_id "MSTRG.2840.121"; exon_number "8";
chr1	StringTie	exon	36178419	36178596	1000	+	.	gene_id "MSTRG.2840"; transcript_id "MSTRG.2840.121"; exon_number "9";
chr1	StringTie	exon	36178685	36178823	1000	+	.	gene_id "MSTRG.2840"; transcript_id "MSTRG.2840.121"; exon_number "10";
chr1	StringTie	exon	36178921	36179025	1000	+	.	gene_id "MSTRG.2840"; transcript_id "MSTRG.2840.121"; exon_number "11";
chr1	StringTie	exon	36179262	36179315	1000	+	.	gene_id "MSTRG.2840"; transcript_id "MSTRG.2840.121"; exon_number "12";
chr1	StringTie	exon	36179515	36179557	1000	+	.	gene_id "MSTRG.2840"; transcript_id "MSTRG.2840.121"; exon_number "13";
chr1	StringTie	exon	36179666	36179756	1000	+	.	gene_id "MSTRG.2840"; transcript_id "MSTRG.2840.121"; exon_number "14";
chr1	StringTie	exon	36179874	36180067	1000	+	.	gene_id "MSTRG.2840"; transcript_id "MSTRG.2840.121"; exon_number "15";
chr1	StringTie	exon	36180251	36180849	1000	+	.	gene_id "MSTRG.2840"; transcript_id "MSTRG.2840.121"; exon_number "16";
chr1	StringTie	transcript	36156340	36180849	1000	+	.	gene_id "MSTRG.2840"; transcript_id "MSTRG.2840.122";
chr1	StringTie	exon	36156340	36156463	1000	+	.	gene_id "MSTRG.2840"; transcript_id "MSTRG.2840.122"; exon_number "1";
chr1	StringTie	exon	36170971	36171315	1000	+	.	gene_id "MSTRG.2840"; transcript_id "MSTRG.2840.122"; exon_number "2";
chr1	StringTie	exon	36171513	36171581	1000	+	.	gene_id "MSTRG.2840"; transcript_id "MSTRG.2840.122"; exon_number "3";
chr1	StringTie	exon	36172464	36172627	1000	+	.	gene_id "MSTRG.2840"; transcript_id "MSTRG.2840.122"; exon_number "4";
chr1	StringTie	exon	36173364	36173478	1000	+	.	gene_id "MSTRG.2840"; transcript_id "MSTRG.2840.122"; exon_number "5";
chr1	StringTie	exon	36176199	36176321	1000	+	.	gene_id "MSTRG.2840"; transcript_id "MSTRG.2840.122"; exon_number "6";
chr1	StringTie	exon	36176418	36176581	1000	+	.	gene_id "MSTRG.2840"; transcript_id "MSTRG.2840.122"; exon_number "7";
chr1	StringTie	exon	36176697	36176842	1000	+	.	gene_id "MSTRG.2840"; transcript_id "MSTRG.2840.122"; exon_number "8";
chr1	StringTie	exon	36177873	36178201	1000	+	.	gene_id "MSTRG.2840"; transcript_id "MSTRG.2840.122"; exon_number "9";
chr1	StringTie	exon	36178446	36178596	1000	+	.	gene_id "MSTRG.2840"; transcript_id "MSTRG.2840.122"; exon_number "10";
chr1	StringTie	exon	36178685	36178823	1000	+	.	gene_id "MSTRG.2840"; transcript_id "MSTRG.2840.122"; exon_number "11";
chr1	StringTie	exon	36178921	36179025	1000	+	.	gene_id "MSTRG.2840"; transcript_id "MSTRG.2840.122"; exon_number "12";
chr1	StringTie	exon	36179262	36179315	1000	+	.	gene_id "MSTRG.2840"; transcript_id "MSTRG.2840.122"; exon_number "13";
chr1	StringTie	exon	36179512	36179557	1000	+	.	gene_id "MSTRG.2840"; transcript_id "MSTRG.2840.122"; exon_number "14";
chr1	StringTie	exon	36179666	36179756	1000	+	.	gene_id "MSTRG.2840"; transcript_id "MSTRG.2840.122"; exon_number "15";
chr1	StringTie	exon	36179874	36180067	1000	+	.	gene_id "MSTRG.2840"; transcript_id "MSTRG.2840.122"; exon_number "16";
chr1	StringTie	exon	36180251	36180849	1000	+	.	gene_id "MSTRG.2840"; transcript_id "MSTRG.2840.122"; exon_number "17";
chr1	StringTie	transcript	36156341	36180849	1000	+	.	gene_id "MSTRG.2840"; transcript_id "MSTRG.2840.123";
chr1	StringTie	exon	36156341	36156463	1000	+	.	gene_id "MSTRG.2840"; transcript_id "MSTRG.2840.123"; exon_number "1";
chr1	StringTie	exon	36170971	36171315	1000	+	.	gene_id "MSTRG.2840"; transcript_id "MSTRG.2840.123"; exon_number "2";
chr1	StringTie	exon	36171513	36171581	1000	+	.	gene_id "MSTRG.2840"; transcript_id "MSTRG.2840.123"; exon_number "3";
chr1	StringTie	exon	36172464	36172627	1000	+	.	gene_id "MSTRG.2840"; transcript_id "MSTRG.2840.123"; exon_number "4";
chr1	StringTie	exon	36173364	36173389	1000	+	.	gene_id "MSTRG.2840"; transcript_id "MSTRG.2840.123"; exon_number "5";
chr1	StringTie	exon	36176418	36176581	1000	+	.	gene_id "MSTRG.2840"; transcript_id "MSTRG.2840.123"; exon_number "6";
chr1	StringTie	exon	36176697	36176842	1000	+	.	gene_id "MSTRG.2840"; transcript_id "MSTRG.2840.123"; exon_number "7";
chr1	StringTie	exon	36177873	36178201	1000	+	.	gene_id "MSTRG.2840"; transcript_id "MSTRG.2840.123"; exon_number "8";
chr1	StringTie	exon	36178419	36178596	1000	+	.	gene_id "MSTRG.2840"; transcript_id "MSTRG.2840.123"; exon_number "9";
chr1	StringTie	exon	36178685	36178823	1000	+	.	gene_id "MSTRG.2840"; transcript_id "MSTRG.2840.123"; exon_number "10";
chr1	StringTie	exon	36178921	36179025	1000	+	.	gene_id "MSTRG.2840"; transcript_id "MSTRG.2840.123"; exon_number "11";
chr1	StringTie	exon	36179262	36179315	1000	+	.	gene_id "MSTRG.2840"; transcript_id "MSTRG.2840.123"; exon_number "12";
chr1	StringTie	exon	36179515	36179557	1000	+	.	gene_id "MSTRG.2840"; transcript_id "MSTRG.2840.123"; exon_number "13";
chr1	StringTie	exon	36179666	36179756	1000	+	.	gene_id "MSTRG.2840"; transcript_id "MSTRG.2840.123"; exon_number "14";
chr1	StringTie	exon	36179874	36180067	1000	+	.	gene_id "MSTRG.2840"; transcript_id "MSTRG.2840.123"; exon_number "15";
chr1	StringTie	exon	36180248	36180849	1000	+	.	gene_id "MSTRG.2840"; transcript_id "MSTRG.2840.123"; exon_number "16";
chr1	StringTie	transcript	36156341	36180849	1000	+	.	gene_id "MSTRG.2840"; transcript_id "MSTRG.2840.124";
chr1	StringTie	exon	36156341	36156463	1000	+	.	gene_id "MSTRG.2840"; transcript_id "MSTRG.2840.124"; exon_number "1";
chr1	StringTie	exon	36170971	36171315	1000	+	.	gene_id "MSTRG.2840"; transcript_id "MSTRG.2840.124"; exon_number "2";
chr1	StringTie	exon	36171515	36171581	1000	+	.	gene_id "MSTRG.2840"; transcript_id "MSTRG.2840.124"; exon_number "3";
chr1	StringTie	exon	36172464	36172627	1000	+	.	gene_id "MSTRG.2840"; transcript_id "MSTRG.2840.124"; exon_number "4";
chr1	StringTie	exon	36173364	36173478	1000	+	.	gene_id "MSTRG.2840"; transcript_id "MSTRG.2840.124"; exon_number "5";
chr1	StringTie	exon	36174898	36175008	1000	+	.	gene_id "MSTRG.2840"; transcript_id "MSTRG.2840.124"; exon_number "6";
chr1	StringTie	exon	36176199	36176321	1000	+	.	gene_id "MSTRG.2840"; transcript_id "MSTRG.2840.124"; exon_number "7";
chr1	StringTie	exon	36176418	36176581	1000	+	.	gene_id "MSTRG.2840"; transcript_id "MSTRG.2840.124"; exon_number "8";
chr1	StringTie	exon	36176697	36176842	1000	+	.	gene_id "MSTRG.2840"; transcript_id "MSTRG.2840.124"; exon_number "9";
chr1	StringTie	exon	36177873	36178201	1000	+	.	gene_id "MSTRG.2840"; transcript_id "MSTRG.2840.124"; exon_number "10";
chr1	StringTie	exon	36178419	36178596	1000	+	.	gene_id "MSTRG.2840"; transcript_id "MSTRG.2840.124"; exon_number "11";
chr1	StringTie	exon	36178685	36178823	1000	+	.	gene_id "MSTRG.2840"; transcript_id "MSTRG.2840.124"; exon_number "12";
chr1	StringTie	exon	36178921	36179025	1000	+	.	gene_id "MSTRG.2840"; transcript_id "MSTRG.2840.124"; exon_number "13";
chr1	StringTie	exon	36179262	36179315	1000	+	.	gene_id "MSTRG.2840"; transcript_id "MSTRG.2840.124"; exon_number "14";
chr1	StringTie	exon	36179515	36179557	1000	+	.	gene_id "MSTRG.2840"; transcript_id "MSTRG.2840.124"; exon_number "15";
chr1	StringTie	exon	36179666	36179756	1000	+	.	gene_id "MSTRG.2840"; transcript_id "MSTRG.2840.124"; exon_number "16";
chr1	StringTie	exon	36179874	36180067	1000	+	.	gene_id "MSTRG.2840"; transcript_id "MSTRG.2840.124"; exon_number "17";
chr1	StringTie	exon	36180248	36180849	1000	+	.	gene_id "MSTRG.2840"; transcript_id "MSTRG.2840.124"; exon_number "18";
chr1	StringTie	transcript	36156342	36180849	1000	+	.	gene_id "MSTRG.2840"; transcript_id "MSTRG.2840.125";
chr1	StringTie	exon	36156342	36156463	1000	+	.	gene_id "MSTRG.2840"; transcript_id "MSTRG.2840.125"; exon_number "1";
chr1	StringTie	exon	36170971	36171315	1000	+	.	gene_id "MSTRG.2840"; transcript_id "MSTRG.2840.125"; exon_number "2";
chr1	StringTie	exon	36171513	36171581	1000	+	.	gene_id "MSTRG.2840"; transcript_id "MSTRG.2840.125"; exon_number "3";
chr1	StringTie	exon	36172464	36172627	1000	+	.	gene_id "MSTRG.2840"; transcript_id "MSTRG.2840.125"; exon_number "4";
chr1	StringTie	exon	36173364	36173478	1000	+	.	gene_id "MSTRG.2840"; transcript_id "MSTRG.2840.125"; exon_number "5";
chr1	StringTie	exon	36174898	36175008	1000	+	.	gene_id "MSTRG.2840"; transcript_id "MSTRG.2840.125"; exon_number "6";
chr1	StringTie	exon	36176199	36176321	1000	+	.	gene_id "MSTRG.2840"; transcript_id "MSTRG.2840.125"; exon_number "7";
chr1	StringTie	exon	36176697	36176842	1000	+	.	gene_id "MSTRG.2840"; transcript_id "MSTRG.2840.125"; exon_number "8";
chr1	StringTie	exon	36177873	36178201	1000	+	.	gene_id "MSTRG.2840"; transcript_id "MSTRG.2840.125"; exon_number "9";
chr1	StringTie	exon	36178446	36178596	1000	+	.	gene_id "MSTRG.2840"; transcript_id "MSTRG.2840.125"; exon_number "10";
chr1	StringTie	exon	36178685	36178823	1000	+	.	gene_id "MSTRG.2840"; transcript_id "MSTRG.2840.125"; exon_number "11";
chr1	StringTie	exon	36178921	36179025	1000	+	.	gene_id "MSTRG.2840"; transcript_id "MSTRG.2840.125"; exon_number "12";
chr1	StringTie	exon	36179262	36179315	1000	+	.	gene_id "MSTRG.2840"; transcript_id "MSTRG.2840.125"; exon_number "13";
chr1	StringTie	exon	36179515	36179557	1000	+	.	gene_id "MSTRG.2840"; transcript_id "MSTRG.2840.125"; exon_number "14";
chr1	StringTie	exon	36179666	36179756	1000	+	.	gene_id "MSTRG.2840"; transcript_id "MSTRG.2840.125"; exon_number "15";
chr1	StringTie	exon	36179874	36180067	1000	+	.	gene_id "MSTRG.2840"; transcript_id "MSTRG.2840.125"; exon_number "16";
chr1	StringTie	exon	36180248	36180849	1000	+	.	gene_id "MSTRG.2840"; transcript_id "MSTRG.2840.125"; exon_number "17";
chr1	StringTie	transcript	36156343	36180921	1000	+	.	gene_id "MSTRG.2840"; transcript_id "MSTRG.2840.126";
chr1	StringTie	exon	36156343	36156463	1000	+	.	gene_id "MSTRG.2840"; transcript_id "MSTRG.2840.126"; exon_number "1";
chr1	StringTie	exon	36170971	36171315	1000	+	.	gene_id "MSTRG.2840"; transcript_id "MSTRG.2840.126"; exon_number "2";
chr1	StringTie	exon	36171513	36171581	1000	+	.	gene_id "MSTRG.2840"; transcript_id "MSTRG.2840.126"; exon_number "3";
chr1	StringTie	exon	36172464	36172627	1000	+	.	gene_id "MSTRG.2840"; transcript_id "MSTRG.2840.126"; exon_number "4";
chr1	StringTie	exon	36173364	36173478	1000	+	.	gene_id "MSTRG.2840"; transcript_id "MSTRG.2840.126"; exon_number "5";
chr1	StringTie	exon	36174898	36175008	1000	+	.	gene_id "MSTRG.2840"; transcript_id "MSTRG.2840.126"; exon_number "6";
chr1	StringTie	exon	36176199	36176272	1000	+	.	gene_id "MSTRG.2840"; transcript_id "MSTRG.2840.126"; exon_number "7";
chr1	StringTie	exon	36176436	36176581	1000	+	.	gene_id "MSTRG.2840"; transcript_id "MSTRG.2840.126"; exon_number "8";
chr1	StringTie	exon	36176697	36176842	1000	+	.	gene_id "MSTRG.2840"; transcript_id "MSTRG.2840.126"; exon_number "9";
chr1	StringTie	exon	36177873	36178201	1000	+	.	gene_id "MSTRG.2840"; transcript_id "MSTRG.2840.126"; exon_number "10";
chr1	StringTie	exon	36178419	36178596	1000	+	.	gene_id "MSTRG.2840"; transcript_id "MSTRG.2840.126"; exon_number "11";
chr1	StringTie	exon	36178685	36178823	1000	+	.	gene_id "MSTRG.2840"; transcript_id "MSTRG.2840.126"; exon_number "12";
chr1	StringTie	exon	36178921	36179025	1000	+	.	gene_id "MSTRG.2840"; transcript_id "MSTRG.2840.126"; exon_number "13";
chr1	StringTie	exon	36179262	36179315	1000	+	.	gene_id "MSTRG.2840"; transcript_id "MSTRG.2840.126"; exon_number "14";
chr1	StringTie	exon	36179515	36179557	1000	+	.	gene_id "MSTRG.2840"; transcript_id "MSTRG.2840.126"; exon_number "15";
chr1	StringTie	exon	36179666	36179756	1000	+	.	gene_id "MSTRG.2840"; transcript_id "MSTRG.2840.126"; exon_number "16";
chr1	StringTie	exon	36179874	36180067	1000	+	.	gene_id "MSTRG.2840"; transcript_id "MSTRG.2840.126"; exon_number "17";
chr1	StringTie	exon	36180248	36180921	1000	+	.	gene_id "MSTRG.2840"; transcript_id "MSTRG.2840.126"; exon_number "18";
chr1	StringTie	transcript	36156343	36180886	1000	+	.	gene_id "MSTRG.2840"; transcript_id "MSTRG.2840.127";
chr1	StringTie	exon	36156343	36156463	1000	+	.	gene_id "MSTRG.2840"; transcript_id "MSTRG.2840.127"; exon_number "1";
chr1	StringTie	exon	36170971	36171315	1000	+	.	gene_id "MSTRG.2840"; transcript_id "MSTRG.2840.127"; exon_number "2";
chr1	StringTie	exon	36171513	36171581	1000	+	.	gene_id "MSTRG.2840"; transcript_id "MSTRG.2840.127"; exon_number "3";
chr1	StringTie	exon	36172464	36172627	1000	+	.	gene_id "MSTRG.2840"; transcript_id "MSTRG.2840.127"; exon_number "4";
chr1	StringTie	exon	36173364	36173478	1000	+	.	gene_id "MSTRG.2840"; transcript_id "MSTRG.2840.127"; exon_number "5";
chr1	StringTie	exon	36176199	36176321	1000	+	.	gene_id "MSTRG.2840"; transcript_id "MSTRG.2840.127"; exon_number "6";
chr1	StringTie	exon	36176418	36176581	1000	+	.	gene_id "MSTRG.2840"; transcript_id "MSTRG.2840.127"; exon_number "7";
chr1	StringTie	exon	36176697	36176842	1000	+	.	gene_id "MSTRG.2840"; transcript_id "MSTRG.2840.127"; exon_number "8";
chr1	StringTie	exon	36177873	36178201	1000	+	.	gene_id "MSTRG.2840"; transcript_id "MSTRG.2840.127"; exon_number "9";
chr1	StringTie	exon	36178419	36178596	1000	+	.	gene_id "MSTRG.2840"; transcript_id "MSTRG.2840.127"; exon_number "10";
chr1	StringTie	exon	36178685	36178823	1000	+	.	gene_id "MSTRG.2840"; transcript_id "MSTRG.2840.127"; exon_number "11";
chr1	StringTie	exon	36178925	36179025	1000	+	.	gene_id "MSTRG.2840"; transcript_id "MSTRG.2840.127"; exon_number "12";
chr1	StringTie	exon	36179262	36179315	1000	+	.	gene_id "MSTRG.2840"; transcript_id "MSTRG.2840.127"; exon_number "13";
chr1	StringTie	exon	36179512	36179557	1000	+	.	gene_id "MSTRG.2840"; transcript_id "MSTRG.2840.127"; exon_number "14";
chr1	StringTie	exon	36179666	36179756	1000	+	.	gene_id "MSTRG.2840"; transcript_id "MSTRG.2840.127"; exon_number "15";
chr1	StringTie	exon	36179874	36180067	1000	+	.	gene_id "MSTRG.2840"; transcript_id "MSTRG.2840.127"; exon_number "16";
chr1	StringTie	exon	36180248	36180886	1000	+	.	gene_id "MSTRG.2840"; transcript_id "MSTRG.2840.127"; exon_number "17";
chr1	StringTie	transcript	36156344	36180849	1000	+	.	gene_id "MSTRG.2840"; transcript_id "MSTRG.2840.128";
chr1	StringTie	exon	36156344	36156463	1000	+	.	gene_id "MSTRG.2840"; transcript_id "MSTRG.2840.128"; exon_number "1";
chr1	StringTie	exon	36170971	36171315	1000	+	.	gene_id "MSTRG.2840"; transcript_id "MSTRG.2840.128"; exon_number "2";
chr1	StringTie	exon	36171513	36171581	1000	+	.	gene_id "MSTRG.2840"; transcript_id "MSTRG.2840.128"; exon_number "3";
chr1	StringTie	exon	36172464	36172627	1000	+	.	gene_id "MSTRG.2840"; transcript_id "MSTRG.2840.128"; exon_number "4";
chr1	StringTie	exon	36173364	36173478	1000	+	.	gene_id "MSTRG.2840"; transcript_id "MSTRG.2840.128"; exon_number "5";
chr1	StringTie	exon	36174898	36175008	1000	+	.	gene_id "MSTRG.2840"; transcript_id "MSTRG.2840.128"; exon_number "6";
chr1	StringTie	exon	36176199	36176321	1000	+	.	gene_id "MSTRG.2840"; transcript_id "MSTRG.2840.128"; exon_number "7";
chr1	StringTie	exon	36176418	36176581	1000	+	.	gene_id "MSTRG.2840"; transcript_id "MSTRG.2840.128"; exon_number "8";
chr1	StringTie	exon	36176697	36176842	1000	+	.	gene_id "MSTRG.2840"; transcript_id "MSTRG.2840.128"; exon_number "9";
chr1	StringTie	exon	36177873	36178201	1000	+	.	gene_id "MSTRG.2840"; transcript_id "MSTRG.2840.128"; exon_number "10";
chr1	StringTie	exon	36178419	36178596	1000	+	.	gene_id "MSTRG.2840"; transcript_id "MSTRG.2840.128"; exon_number "11";
chr1	StringTie	exon	36178685	36178823	1000	+	.	gene_id "MSTRG.2840"; transcript_id "MSTRG.2840.128"; exon_number "12";
chr1	StringTie	exon	36178925	36179025	1000	+	.	gene_id "MSTRG.2840"; transcript_id "MSTRG.2840.128"; exon_number "13";
chr1	StringTie	exon	36179262	36179315	1000	+	.	gene_id "MSTRG.2840"; transcript_id "MSTRG.2840.128"; exon_number "14";
chr1	StringTie	exon	36179515	36179557	1000	+	.	gene_id "MSTRG.2840"; transcript_id "MSTRG.2840.128"; exon_number "15";
chr1	StringTie	exon	36179666	36179756	1000	+	.	gene_id "MSTRG.2840"; transcript_id "MSTRG.2840.128"; exon_number "16";
chr1	StringTie	exon	36179874	36180067	1000	+	.	gene_id "MSTRG.2840"; transcript_id "MSTRG.2840.128"; exon_number "17";
chr1	StringTie	exon	36180251	36180849	1000	+	.	gene_id "MSTRG.2840"; transcript_id "MSTRG.2840.128"; exon_number "18";
chr1	StringTie	transcript	36156345	36180932	1000	+	.	gene_id "MSTRG.2840"; transcript_id "MSTRG.2840.129";
chr1	StringTie	exon	36156345	36156463	1000	+	.	gene_id "MSTRG.2840"; transcript_id "MSTRG.2840.129"; exon_number "1";
chr1	StringTie	exon	36170971	36171315	1000	+	.	gene_id "MSTRG.2840"; transcript_id "MSTRG.2840.129"; exon_number "2";
chr1	StringTie	exon	36171513	36171581	1000	+	.	gene_id "MSTRG.2840"; transcript_id "MSTRG.2840.129"; exon_number "3";
chr1	StringTie	exon	36172464	36172627	1000	+	.	gene_id "MSTRG.2840"; transcript_id "MSTRG.2840.129"; exon_number "4";
chr1	StringTie	exon	36173364	36173478	1000	+	.	gene_id "MSTRG.2840"; transcript_id "MSTRG.2840.129"; exon_number "5";
chr1	StringTie	exon	36176199	36176321	1000	+	.	gene_id "MSTRG.2840"; transcript_id "MSTRG.2840.129"; exon_number "6";
chr1	StringTie	exon	36176418	36176581	1000	+	.	gene_id "MSTRG.2840"; transcript_id "MSTRG.2840.129"; exon_number "7";
chr1	StringTie	exon	36176697	36176842	1000	+	.	gene_id "MSTRG.2840"; transcript_id "MSTRG.2840.129"; exon_number "8";
chr1	StringTie	exon	36177873	36178201	1000	+	.	gene_id "MSTRG.2840"; transcript_id "MSTRG.2840.129"; exon_number "9";
chr1	StringTie	exon	36178419	36178596	1000	+	.	gene_id "MSTRG.2840"; transcript_id "MSTRG.2840.129"; exon_number "10";
chr1	StringTie	exon	36178685	36178823	1000	+	.	gene_id "MSTRG.2840"; transcript_id "MSTRG.2840.129"; exon_number "11";
chr1	StringTie	exon	36178925	36179025	1000	+	.	gene_id "MSTRG.2840"; transcript_id "MSTRG.2840.129"; exon_number "12";
chr1	StringTie	exon	36179262	36179315	1000	+	.	gene_id "MSTRG.2840"; transcript_id "MSTRG.2840.129"; exon_number "13";
chr1	StringTie	exon	36179515	36179557	1000	+	.	gene_id "MSTRG.2840"; transcript_id "MSTRG.2840.129"; exon_number "14";
chr1	StringTie	exon	36179666	36179756	1000	+	.	gene_id "MSTRG.2840"; transcript_id "MSTRG.2840.129"; exon_number "15";
chr1	StringTie	exon	36179874	36180067	1000	+	.	gene_id "MSTRG.2840"; transcript_id "MSTRG.2840.129"; exon_number "16";
chr1	StringTie	exon	36180251	36180932	1000	+	.	gene_id "MSTRG.2840"; transcript_id "MSTRG.2840.129"; exon_number "17";
chr1	StringTie	transcript	36155960	36180940	1000	+	.	gene_id "MSTRG.2840"; transcript_id "MSTRG.2840.13";
chr1	StringTie	exon	36155960	36156463	1000	+	.	gene_id "MSTRG.2840"; transcript_id "MSTRG.2840.13"; exon_number "1";
chr1	StringTie	exon	36170971	36171315	1000	+	.	gene_id "MSTRG.2840"; transcript_id "MSTRG.2840.13"; exon_number "2";
chr1	StringTie	exon	36171513	36171581	1000	+	.	gene_id "MSTRG.2840"; transcript_id "MSTRG.2840.13"; exon_number "3";
chr1	StringTie	exon	36172464	36172627	1000	+	.	gene_id "MSTRG.2840"; transcript_id "MSTRG.2840.13"; exon_number "4";
chr1	StringTie	exon	36173364	36173478	1000	+	.	gene_id "MSTRG.2840"; transcript_id "MSTRG.2840.13"; exon_number "5";
chr1	StringTie	exon	36176697	36176842	1000	+	.	gene_id "MSTRG.2840"; transcript_id "MSTRG.2840.13"; exon_number "6";
chr1	StringTie	exon	36177873	36178201	1000	+	.	gene_id "MSTRG.2840"; transcript_id "MSTRG.2840.13"; exon_number "7";
chr1	StringTie	exon	36178446	36178596	1000	+	.	gene_id "MSTRG.2840"; transcript_id "MSTRG.2840.13"; exon_number "8";
chr1	StringTie	exon	36178685	36178823	1000	+	.	gene_id "MSTRG.2840"; transcript_id "MSTRG.2840.13"; exon_number "9";
chr1	StringTie	exon	36178921	36179025	1000	+	.	gene_id "MSTRG.2840"; transcript_id "MSTRG.2840.13"; exon_number "10";
chr1	StringTie	exon	36179262	36179315	1000	+	.	gene_id "MSTRG.2840"; transcript_id "MSTRG.2840.13"; exon_number "11";
chr1	StringTie	exon	36179515	36179557	1000	+	.	gene_id "MSTRG.2840"; transcript_id "MSTRG.2840.13"; exon_number "12";
chr1	StringTie	exon	36179666	36179756	1000	+	.	gene_id "MSTRG.2840"; transcript_id "MSTRG.2840.13"; exon_number "13";
chr1	StringTie	exon	36179874	36180067	1000	+	.	gene_id "MSTRG.2840"; transcript_id "MSTRG.2840.13"; exon_number "14";
chr1	StringTie	exon	36180248	36180940	1000	+	.	gene_id "MSTRG.2840"; transcript_id "MSTRG.2840.13"; exon_number "15";
chr1	StringTie	transcript	36156345	36180849	1000	+	.	gene_id "MSTRG.2840"; transcript_id "MSTRG.2840.130";
chr1	StringTie	exon	36156345	36156463	1000	+	.	gene_id "MSTRG.2840"; transcript_id "MSTRG.2840.130"; exon_number "1";
chr1	StringTie	exon	36170971	36171315	1000	+	.	gene_id "MSTRG.2840"; transcript_id "MSTRG.2840.130"; exon_number "2";
chr1	StringTie	exon	36171513	36171581	1000	+	.	gene_id "MSTRG.2840"; transcript_id "MSTRG.2840.130"; exon_number "3";
chr1	StringTie	exon	36172464	36172627	1000	+	.	gene_id "MSTRG.2840"; transcript_id "MSTRG.2840.130"; exon_number "4";
chr1	StringTie	exon	36173364	36173478	1000	+	.	gene_id "MSTRG.2840"; transcript_id "MSTRG.2840.130"; exon_number "5";
chr1	StringTie	exon	36174898	36175008	1000	+	.	gene_id "MSTRG.2840"; transcript_id "MSTRG.2840.130"; exon_number "6";
chr1	StringTie	exon	36176199	36176581	1000	+	.	gene_id "MSTRG.2840"; transcript_id "MSTRG.2840.130"; exon_number "7";
chr1	StringTie	exon	36176697	36176842	1000	+	.	gene_id "MSTRG.2840"; transcript_id "MSTRG.2840.130"; exon_number "8";
chr1	StringTie	exon	36177873	36178201	1000	+	.	gene_id "MSTRG.2840"; transcript_id "MSTRG.2840.130"; exon_number "9";
chr1	StringTie	exon	36178446	36178596	1000	+	.	gene_id "MSTRG.2840"; transcript_id "MSTRG.2840.130"; exon_number "10";
chr1	StringTie	exon	36178685	36178823	1000	+	.	gene_id "MSTRG.2840"; transcript_id "MSTRG.2840.130"; exon_number "11";
chr1	StringTie	exon	36178925	36179025	1000	+	.	gene_id "MSTRG.2840"; transcript_id "MSTRG.2840.130"; exon_number "12";
chr1	StringTie	exon	36179262	36179315	1000	+	.	gene_id "MSTRG.2840"; transcript_id "MSTRG.2840.130"; exon_number "13";
chr1	StringTie	exon	36179512	36179557	1000	+	.	gene_id "MSTRG.2840"; transcript_id "MSTRG.2840.130"; exon_number "14";
chr1	StringTie	exon	36179666	36179756	1000	+	.	gene_id "MSTRG.2840"; transcript_id "MSTRG.2840.130"; exon_number "15";
chr1	StringTie	exon	36179874	36180067	1000	+	.	gene_id "MSTRG.2840"; transcript_id "MSTRG.2840.130"; exon_number "16";
chr1	StringTie	exon	36180251	36180849	1000	+	.	gene_id "MSTRG.2840"; transcript_id "MSTRG.2840.130"; exon_number "17";
chr1	StringTie	transcript	36156345	36180897	1000	+	.	gene_id "MSTRG.2840"; transcript_id "MSTRG.2840.131";
chr1	StringTie	exon	36156345	36156463	1000	+	.	gene_id "MSTRG.2840"; transcript_id "MSTRG.2840.131"; exon_number "1";
chr1	StringTie	exon	36170971	36171315	1000	+	.	gene_id "MSTRG.2840"; transcript_id "MSTRG.2840.131"; exon_number "2";
chr1	StringTie	exon	36171513	36171581	1000	+	.	gene_id "MSTRG.2840"; transcript_id "MSTRG.2840.131"; exon_number "3";
chr1	StringTie	exon	36172464	36172627	1000	+	.	gene_id "MSTRG.2840"; transcript_id "MSTRG.2840.131"; exon_number "4";
chr1	StringTie	exon	36173364	36173478	1000	+	.	gene_id "MSTRG.2840"; transcript_id "MSTRG.2840.131"; exon_number "5";
chr1	StringTie	exon	36174898	36175008	1000	+	.	gene_id "MSTRG.2840"; transcript_id "MSTRG.2840.131"; exon_number "6";
chr1	StringTie	exon	36176199	36176321	1000	+	.	gene_id "MSTRG.2840"; transcript_id "MSTRG.2840.131"; exon_number "7";
chr1	StringTie	exon	36176418	36176581	1000	+	.	gene_id "MSTRG.2840"; transcript_id "MSTRG.2840.131"; exon_number "8";
chr1	StringTie	exon	36176697	36176842	1000	+	.	gene_id "MSTRG.2840"; transcript_id "MSTRG.2840.131"; exon_number "9";
chr1	StringTie	exon	36177873	36178201	1000	+	.	gene_id "MSTRG.2840"; transcript_id "MSTRG.2840.131"; exon_number "10";
chr1	StringTie	exon	36178419	36178596	1000	+	.	gene_id "MSTRG.2840"; transcript_id "MSTRG.2840.131"; exon_number "11";
chr1	StringTie	exon	36178685	36178823	1000	+	.	gene_id "MSTRG.2840"; transcript_id "MSTRG.2840.131"; exon_number "12";
chr1	StringTie	exon	36178921	36179025	1000	+	.	gene_id "MSTRG.2840"; transcript_id "MSTRG.2840.131"; exon_number "13";
chr1	StringTie	exon	36179262	36179315	1000	+	.	gene_id "MSTRG.2840"; transcript_id "MSTRG.2840.131"; exon_number "14";
chr1	StringTie	exon	36179515	36179557	1000	+	.	gene_id "MSTRG.2840"; transcript_id "MSTRG.2840.131"; exon_number "15";
chr1	StringTie	exon	36179666	36179756	1000	+	.	gene_id "MSTRG.2840"; transcript_id "MSTRG.2840.131"; exon_number "16";
chr1	StringTie	exon	36179883	36180067	1000	+	.	gene_id "MSTRG.2840"; transcript_id "MSTRG.2840.131"; exon_number "17";
chr1	StringTie	exon	36180248	36180897	1000	+	.	gene_id "MSTRG.2840"; transcript_id "MSTRG.2840.131"; exon_number "18";
chr1	StringTie	transcript	36156345	36180849	1000	+	.	gene_id "MSTRG.2840"; transcript_id "MSTRG.2840.132";
chr1	StringTie	exon	36156345	36156463	1000	+	.	gene_id "MSTRG.2840"; transcript_id "MSTRG.2840.132"; exon_number "1";
chr1	StringTie	exon	36170971	36171315	1000	+	.	gene_id "MSTRG.2840"; transcript_id "MSTRG.2840.132"; exon_number "2";
chr1	StringTie	exon	36171513	36171581	1000	+	.	gene_id "MSTRG.2840"; transcript_id "MSTRG.2840.132"; exon_number "3";
chr1	StringTie	exon	36172464	36172627	1000	+	.	gene_id "MSTRG.2840"; transcript_id "MSTRG.2840.132"; exon_number "4";
chr1	StringTie	exon	36173364	36173478	1000	+	.	gene_id "MSTRG.2840"; transcript_id "MSTRG.2840.132"; exon_number "5";
chr1	StringTie	exon	36174898	36175008	1000	+	.	gene_id "MSTRG.2840"; transcript_id "MSTRG.2840.132"; exon_number "6";
chr1	StringTie	exon	36176199	36176581	1000	+	.	gene_id "MSTRG.2840"; transcript_id "MSTRG.2840.132"; exon_number "7";
chr1	StringTie	exon	36176697	36176842	1000	+	.	gene_id "MSTRG.2840"; transcript_id "MSTRG.2840.132"; exon_number "8";
chr1	StringTie	exon	36177873	36178201	1000	+	.	gene_id "MSTRG.2840"; transcript_id "MSTRG.2840.132"; exon_number "9";
chr1	StringTie	exon	36178446	36178596	1000	+	.	gene_id "MSTRG.2840"; transcript_id "MSTRG.2840.132"; exon_number "10";
chr1	StringTie	exon	36178685	36178732	1000	+	.	gene_id "MSTRG.2840"; transcript_id "MSTRG.2840.132"; exon_number "11";
chr1	StringTie	exon	36178754	36178823	1000	+	.	gene_id "MSTRG.2840"; transcript_id "MSTRG.2840.132"; exon_number "12";
chr1	StringTie	exon	36178921	36179025	1000	+	.	gene_id "MSTRG.2840"; transcript_id "MSTRG.2840.132"; exon_number "13";
chr1	StringTie	exon	36179262	36179315	1000	+	.	gene_id "MSTRG.2840"; transcript_id "MSTRG.2840.132"; exon_number "14";
chr1	StringTie	exon	36179512	36179557	1000	+	.	gene_id "MSTRG.2840"; transcript_id "MSTRG.2840.132"; exon_number "15";
chr1	StringTie	exon	36179666	36179756	1000	+	.	gene_id "MSTRG.2840"; transcript_id "MSTRG.2840.132"; exon_number "16";
chr1	StringTie	exon	36179874	36180067	1000	+	.	gene_id "MSTRG.2840"; transcript_id "MSTRG.2840.132"; exon_number "17";
chr1	StringTie	exon	36180248	36180849	1000	+	.	gene_id "MSTRG.2840"; transcript_id "MSTRG.2840.132"; exon_number "18";
chr1	StringTie	transcript	36156345	36180849	1000	+	.	gene_id "MSTRG.2840"; transcript_id "MSTRG.2840.133";
chr1	StringTie	exon	36156345	36156463	1000	+	.	gene_id "MSTRG.2840"; transcript_id "MSTRG.2840.133"; exon_number "1";
chr1	StringTie	exon	36170971	36171315	1000	+	.	gene_id "MSTRG.2840"; transcript_id "MSTRG.2840.133"; exon_number "2";
chr1	StringTie	exon	36171513	36171581	1000	+	.	gene_id "MSTRG.2840"; transcript_id "MSTRG.2840.133"; exon_number "3";
chr1	StringTie	exon	36172464	36172627	1000	+	.	gene_id "MSTRG.2840"; transcript_id "MSTRG.2840.133"; exon_number "4";
chr1	StringTie	exon	36173364	36173478	1000	+	.	gene_id "MSTRG.2840"; transcript_id "MSTRG.2840.133"; exon_number "5";
chr1	StringTie	exon	36174898	36175008	1000	+	.	gene_id "MSTRG.2840"; transcript_id "MSTRG.2840.133"; exon_number "6";
chr1	StringTie	exon	36176199	36176581	1000	+	.	gene_id "MSTRG.2840"; transcript_id "MSTRG.2840.133"; exon_number "7";
chr1	StringTie	exon	36176697	36176842	1000	+	.	gene_id "MSTRG.2840"; transcript_id "MSTRG.2840.133"; exon_number "8";
chr1	StringTie	exon	36177873	36178201	1000	+	.	gene_id "MSTRG.2840"; transcript_id "MSTRG.2840.133"; exon_number "9";
chr1	StringTie	exon	36178471	36178596	1000	+	.	gene_id "MSTRG.2840"; transcript_id "MSTRG.2840.133"; exon_number "10";
chr1	StringTie	exon	36178685	36178732	1000	+	.	gene_id "MSTRG.2840"; transcript_id "MSTRG.2840.133"; exon_number "11";
chr1	StringTie	exon	36178754	36178823	1000	+	.	gene_id "MSTRG.2840"; transcript_id "MSTRG.2840.133"; exon_number "12";
chr1	StringTie	exon	36178921	36179025	1000	+	.	gene_id "MSTRG.2840"; transcript_id "MSTRG.2840.133"; exon_number "13";
chr1	StringTie	exon	36179262	36179315	1000	+	.	gene_id "MSTRG.2840"; transcript_id "MSTRG.2840.133"; exon_number "14";
chr1	StringTie	exon	36179512	36179557	1000	+	.	gene_id "MSTRG.2840"; transcript_id "MSTRG.2840.133"; exon_number "15";
chr1	StringTie	exon	36179666	36179756	1000	+	.	gene_id "MSTRG.2840"; transcript_id "MSTRG.2840.133"; exon_number "16";
chr1	StringTie	exon	36179874	36180067	1000	+	.	gene_id "MSTRG.2840"; transcript_id "MSTRG.2840.133"; exon_number "17";
chr1	StringTie	exon	36180251	36180849	1000	+	.	gene_id "MSTRG.2840"; transcript_id "MSTRG.2840.133"; exon_number "18";
chr1	StringTie	transcript	36156348	36180855	1000	+	.	gene_id "MSTRG.2840"; transcript_id "MSTRG.2840.134";
chr1	StringTie	exon	36156348	36156463	1000	+	.	gene_id "MSTRG.2840"; transcript_id "MSTRG.2840.134"; exon_number "1";
chr1	StringTie	exon	36170971	36171315	1000	+	.	gene_id "MSTRG.2840"; transcript_id "MSTRG.2840.134"; exon_number "2";
chr1	StringTie	exon	36171513	36171581	1000	+	.	gene_id "MSTRG.2840"; transcript_id "MSTRG.2840.134"; exon_number "3";
chr1	StringTie	exon	36172464	36172627	1000	+	.	gene_id "MSTRG.2840"; transcript_id "MSTRG.2840.134"; exon_number "4";
chr1	StringTie	exon	36173364	36173478	1000	+	.	gene_id "MSTRG.2840"; transcript_id "MSTRG.2840.134"; exon_number "5";
chr1	StringTie	exon	36176199	36176581	1000	+	.	gene_id "MSTRG.2840"; transcript_id "MSTRG.2840.134"; exon_number "6";
chr1	StringTie	exon	36176697	36176842	1000	+	.	gene_id "MSTRG.2840"; transcript_id "MSTRG.2840.134"; exon_number "7";
chr1	StringTie	exon	36177873	36178201	1000	+	.	gene_id "MSTRG.2840"; transcript_id "MSTRG.2840.134"; exon_number "8";
chr1	StringTie	exon	36178471	36178596	1000	+	.	gene_id "MSTRG.2840"; transcript_id "MSTRG.2840.134"; exon_number "9";
chr1	StringTie	exon	36178685	36178823	1000	+	.	gene_id "MSTRG.2840"; transcript_id "MSTRG.2840.134"; exon_number "10";
chr1	StringTie	exon	36178921	36179025	1000	+	.	gene_id "MSTRG.2840"; transcript_id "MSTRG.2840.134"; exon_number "11";
chr1	StringTie	exon	36179262	36179315	1000	+	.	gene_id "MSTRG.2840"; transcript_id "MSTRG.2840.134"; exon_number "12";
chr1	StringTie	exon	36179512	36179557	1000	+	.	gene_id "MSTRG.2840"; transcript_id "MSTRG.2840.134"; exon_number "13";
chr1	StringTie	exon	36179666	36179756	1000	+	.	gene_id "MSTRG.2840"; transcript_id "MSTRG.2840.134"; exon_number "14";
chr1	StringTie	exon	36179874	36180067	1000	+	.	gene_id "MSTRG.2840"; transcript_id "MSTRG.2840.134"; exon_number "15";
chr1	StringTie	exon	36180248	36180855	1000	+	.	gene_id "MSTRG.2840"; transcript_id "MSTRG.2840.134"; exon_number "16";
chr1	StringTie	transcript	36156348	36180855	1000	+	.	gene_id "MSTRG.2840"; transcript_id "MSTRG.2840.135";
chr1	StringTie	exon	36156348	36156463	1000	+	.	gene_id "MSTRG.2840"; transcript_id "MSTRG.2840.135"; exon_number "1";
chr1	StringTie	exon	36170971	36171315	1000	+	.	gene_id "MSTRG.2840"; transcript_id "MSTRG.2840.135"; exon_number "2";
chr1	StringTie	exon	36171513	36171581	1000	+	.	gene_id "MSTRG.2840"; transcript_id "MSTRG.2840.135"; exon_number "3";
chr1	StringTie	exon	36172464	36172627	1000	+	.	gene_id "MSTRG.2840"; transcript_id "MSTRG.2840.135"; exon_number "4";
chr1	StringTie	exon	36173367	36173478	1000	+	.	gene_id "MSTRG.2840"; transcript_id "MSTRG.2840.135"; exon_number "5";
chr1	StringTie	exon	36174898	36175008	1000	+	.	gene_id "MSTRG.2840"; transcript_id "MSTRG.2840.135"; exon_number "6";
chr1	StringTie	exon	36176199	36176581	1000	+	.	gene_id "MSTRG.2840"; transcript_id "MSTRG.2840.135"; exon_number "7";
chr1	StringTie	exon	36176697	36176842	1000	+	.	gene_id "MSTRG.2840"; transcript_id "MSTRG.2840.135"; exon_number "8";
chr1	StringTie	exon	36177873	36178201	1000	+	.	gene_id "MSTRG.2840"; transcript_id "MSTRG.2840.135"; exon_number "9";
chr1	StringTie	exon	36178471	36178596	1000	+	.	gene_id "MSTRG.2840"; transcript_id "MSTRG.2840.135"; exon_number "10";
chr1	StringTie	exon	36178685	36178823	1000	+	.	gene_id "MSTRG.2840"; transcript_id "MSTRG.2840.135"; exon_number "11";
chr1	StringTie	exon	36178921	36179025	1000	+	.	gene_id "MSTRG.2840"; transcript_id "MSTRG.2840.135"; exon_number "12";
chr1	StringTie	exon	36179262	36179315	1000	+	.	gene_id "MSTRG.2840"; transcript_id "MSTRG.2840.135"; exon_number "13";
chr1	StringTie	exon	36179512	36179557	1000	+	.	gene_id "MSTRG.2840"; transcript_id "MSTRG.2840.135"; exon_number "14";
chr1	StringTie	exon	36179666	36179756	1000	+	.	gene_id "MSTRG.2840"; transcript_id "MSTRG.2840.135"; exon_number "15";
chr1	StringTie	exon	36179874	36180067	1000	+	.	gene_id "MSTRG.2840"; transcript_id "MSTRG.2840.135"; exon_number "16";
chr1	StringTie	exon	36180248	36180855	1000	+	.	gene_id "MSTRG.2840"; transcript_id "MSTRG.2840.135"; exon_number "17";
chr1	StringTie	transcript	36156348	36180849	1000	+	.	gene_id "MSTRG.2840"; transcript_id "MSTRG.2840.136";
chr1	StringTie	exon	36156348	36156463	1000	+	.	gene_id "MSTRG.2840"; transcript_id "MSTRG.2840.136"; exon_number "1";
chr1	StringTie	exon	36170971	36171315	1000	+	.	gene_id "MSTRG.2840"; transcript_id "MSTRG.2840.136"; exon_number "2";
chr1	StringTie	exon	36171513	36171581	1000	+	.	gene_id "MSTRG.2840"; transcript_id "MSTRG.2840.136"; exon_number "3";
chr1	StringTie	exon	36172464	36172627	1000	+	.	gene_id "MSTRG.2840"; transcript_id "MSTRG.2840.136"; exon_number "4";
chr1	StringTie	exon	36173364	36173478	1000	+	.	gene_id "MSTRG.2840"; transcript_id "MSTRG.2840.136"; exon_number "5";
chr1	StringTie	exon	36174898	36175008	1000	+	.	gene_id "MSTRG.2840"; transcript_id "MSTRG.2840.136"; exon_number "6";
chr1	StringTie	exon	36176199	36176581	1000	+	.	gene_id "MSTRG.2840"; transcript_id "MSTRG.2840.136"; exon_number "7";
chr1	StringTie	exon	36176697	36176842	1000	+	.	gene_id "MSTRG.2840"; transcript_id "MSTRG.2840.136"; exon_number "8";
chr1	StringTie	exon	36177873	36177890	1000	+	.	gene_id "MSTRG.2840"; transcript_id "MSTRG.2840.136"; exon_number "9";
chr1	StringTie	exon	36177953	36178201	1000	+	.	gene_id "MSTRG.2840"; transcript_id "MSTRG.2840.136"; exon_number "10";
chr1	StringTie	exon	36178471	36178596	1000	+	.	gene_id "MSTRG.2840"; transcript_id "MSTRG.2840.136"; exon_number "11";
chr1	StringTie	exon	36178685	36178823	1000	+	.	gene_id "MSTRG.2840"; transcript_id "MSTRG.2840.136"; exon_number "12";
chr1	StringTie	exon	36178921	36179025	1000	+	.	gene_id "MSTRG.2840"; transcript_id "MSTRG.2840.136"; exon_number "13";
chr1	StringTie	exon	36179262	36179315	1000	+	.	gene_id "MSTRG.2840"; transcript_id "MSTRG.2840.136"; exon_number "14";
chr1	StringTie	exon	36179512	36179557	1000	+	.	gene_id "MSTRG.2840"; transcript_id "MSTRG.2840.136"; exon_number "15";
chr1	StringTie	exon	36179666	36179756	1000	+	.	gene_id "MSTRG.2840"; transcript_id "MSTRG.2840.136"; exon_number "16";
chr1	StringTie	exon	36179874	36180067	1000	+	.	gene_id "MSTRG.2840"; transcript_id "MSTRG.2840.136"; exon_number "17";
chr1	StringTie	exon	36180248	36180849	1000	+	.	gene_id "MSTRG.2840"; transcript_id "MSTRG.2840.136"; exon_number "18";
chr1	StringTie	transcript	36156352	36180932	1000	+	.	gene_id "MSTRG.2840"; transcript_id "MSTRG.2840.137";
chr1	StringTie	exon	36156352	36156463	1000	+	.	gene_id "MSTRG.2840"; transcript_id "MSTRG.2840.137"; exon_number "1";
chr1	StringTie	exon	36170971	36171315	1000	+	.	gene_id "MSTRG.2840"; transcript_id "MSTRG.2840.137"; exon_number "2";
chr1	StringTie	exon	36171513	36171581	1000	+	.	gene_id "MSTRG.2840"; transcript_id "MSTRG.2840.137"; exon_number "3";
chr1	StringTie	exon	36172464	36172501	1000	+	.	gene_id "MSTRG.2840"; transcript_id "MSTRG.2840.137"; exon_number "4";
chr1	StringTie	exon	36172523	36172627	1000	+	.	gene_id "MSTRG.2840"; transcript_id "MSTRG.2840.137"; exon_number "5";
chr1	StringTie	exon	36173364	36173478	1000	+	.	gene_id "MSTRG.2840"; transcript_id "MSTRG.2840.137"; exon_number "6";
chr1	StringTie	exon	36176199	36176581	1000	+	.	gene_id "MSTRG.2840"; transcript_id "MSTRG.2840.137"; exon_number "7";
chr1	StringTie	exon	36176697	36176842	1000	+	.	gene_id "MSTRG.2840"; transcript_id "MSTRG.2840.137"; exon_number "8";
chr1	StringTie	exon	36177873	36178823	1000	+	.	gene_id "MSTRG.2840"; transcript_id "MSTRG.2840.137"; exon_number "9";
chr1	StringTie	exon	36178921	36179025	1000	+	.	gene_id "MSTRG.2840"; transcript_id "MSTRG.2840.137"; exon_number "10";
chr1	StringTie	exon	36179262	36179315	1000	+	.	gene_id "MSTRG.2840"; transcript_id "MSTRG.2840.137"; exon_number "11";
chr1	StringTie	exon	36179515	36179557	1000	+	.	gene_id "MSTRG.2840"; transcript_id "MSTRG.2840.137"; exon_number "12";
chr1	StringTie	exon	36179666	36179756	1000	+	.	gene_id "MSTRG.2840"; transcript_id "MSTRG.2840.137"; exon_number "13";
chr1	StringTie	exon	36179874	36180067	1000	+	.	gene_id "MSTRG.2840"; transcript_id "MSTRG.2840.137"; exon_number "14";
chr1	StringTie	exon	36180248	36180932	1000	+	.	gene_id "MSTRG.2840"; transcript_id "MSTRG.2840.137"; exon_number "15";
chr1	StringTie	transcript	36156352	36180849	1000	+	.	gene_id "MSTRG.2840"; transcript_id "MSTRG.2840.138";
chr1	StringTie	exon	36156352	36156463	1000	+	.	gene_id "MSTRG.2840"; transcript_id "MSTRG.2840.138"; exon_number "1";
chr1	StringTie	exon	36170971	36171315	1000	+	.	gene_id "MSTRG.2840"; transcript_id "MSTRG.2840.138"; exon_number "2";
chr1	StringTie	exon	36171513	36171581	1000	+	.	gene_id "MSTRG.2840"; transcript_id "MSTRG.2840.138"; exon_number "3";
chr1	StringTie	exon	36172464	36172627	1000	+	.	gene_id "MSTRG.2840"; transcript_id "MSTRG.2840.138"; exon_number "4";
chr1	StringTie	exon	36173367	36173478	1000	+	.	gene_id "MSTRG.2840"; transcript_id "MSTRG.2840.138"; exon_number "5";
chr1	StringTie	exon	36176199	36176321	1000	+	.	gene_id "MSTRG.2840"; transcript_id "MSTRG.2840.138"; exon_number "6";
chr1	StringTie	exon	36176418	36176581	1000	+	.	gene_id "MSTRG.2840"; transcript_id "MSTRG.2840.138"; exon_number "7";
chr1	StringTie	exon	36176697	36176842	1000	+	.	gene_id "MSTRG.2840"; transcript_id "MSTRG.2840.138"; exon_number "8";
chr1	StringTie	exon	36177873	36178201	1000	+	.	gene_id "MSTRG.2840"; transcript_id "MSTRG.2840.138"; exon_number "9";
chr1	StringTie	exon	36178419	36178596	1000	+	.	gene_id "MSTRG.2840"; transcript_id "MSTRG.2840.138"; exon_number "10";
chr1	StringTie	exon	36178685	36178823	1000	+	.	gene_id "MSTRG.2840"; transcript_id "MSTRG.2840.138"; exon_number "11";
chr1	StringTie	exon	36178921	36179025	1000	+	.	gene_id "MSTRG.2840"; transcript_id "MSTRG.2840.138"; exon_number "12";
chr1	StringTie	exon	36179262	36179315	1000	+	.	gene_id "MSTRG.2840"; transcript_id "MSTRG.2840.138"; exon_number "13";
chr1	StringTie	exon	36179515	36179557	1000	+	.	gene_id "MSTRG.2840"; transcript_id "MSTRG.2840.138"; exon_number "14";
chr1	StringTie	exon	36179666	36179756	1000	+	.	gene_id "MSTRG.2840"; transcript_id "MSTRG.2840.138"; exon_number "15";
chr1	StringTie	exon	36179874	36180067	1000	+	.	gene_id "MSTRG.2840"; transcript_id "MSTRG.2840.138"; exon_number "16";
chr1	StringTie	exon	36180248	36180849	1000	+	.	gene_id "MSTRG.2840"; transcript_id "MSTRG.2840.138"; exon_number "17";
chr1	StringTie	transcript	36156352	36180893	1000	+	.	gene_id "MSTRG.2840"; transcript_id "MSTRG.2840.139";
chr1	StringTie	exon	36156352	36156463	1000	+	.	gene_id "MSTRG.2840"; transcript_id "MSTRG.2840.139"; exon_number "1";
chr1	StringTie	exon	36170971	36171315	1000	+	.	gene_id "MSTRG.2840"; transcript_id "MSTRG.2840.139"; exon_number "2";
chr1	StringTie	exon	36171513	36171581	1000	+	.	gene_id "MSTRG.2840"; transcript_id "MSTRG.2840.139"; exon_number "3";
chr1	StringTie	exon	36172464	36172627	1000	+	.	gene_id "MSTRG.2840"; transcript_id "MSTRG.2840.139"; exon_number "4";
chr1	StringTie	exon	36173364	36173478	1000	+	.	gene_id "MSTRG.2840"; transcript_id "MSTRG.2840.139"; exon_number "5";
chr1	StringTie	exon	36174898	36175008	1000	+	.	gene_id "MSTRG.2840"; transcript_id "MSTRG.2840.139"; exon_number "6";
chr1	StringTie	exon	36176199	36176581	1000	+	.	gene_id "MSTRG.2840"; transcript_id "MSTRG.2840.139"; exon_number "7";
chr1	StringTie	exon	36176697	36176842	1000	+	.	gene_id "MSTRG.2840"; transcript_id "MSTRG.2840.139"; exon_number "8";
chr1	StringTie	exon	36177873	36178201	1000	+	.	gene_id "MSTRG.2840"; transcript_id "MSTRG.2840.139"; exon_number "9";
chr1	StringTie	exon	36178419	36178596	1000	+	.	gene_id "MSTRG.2840"; transcript_id "MSTRG.2840.139"; exon_number "10";
chr1	StringTie	exon	36178685	36178715	1000	+	.	gene_id "MSTRG.2840"; transcript_id "MSTRG.2840.139"; exon_number "11";
chr1	StringTie	exon	36178740	36178823	1000	+	.	gene_id "MSTRG.2840"; transcript_id "MSTRG.2840.139"; exon_number "12";
chr1	StringTie	exon	36178921	36179025	1000	+	.	gene_id "MSTRG.2840"; transcript_id "MSTRG.2840.139"; exon_number "13";
chr1	StringTie	exon	36179262	36179315	1000	+	.	gene_id "MSTRG.2840"; transcript_id "MSTRG.2840.139"; exon_number "14";
chr1	StringTie	exon	36179512	36179532	1000	+	.	gene_id "MSTRG.2840"; transcript_id "MSTRG.2840.139"; exon_number "15";
chr1	StringTie	exon	36179713	36179756	1000	+	.	gene_id "MSTRG.2840"; transcript_id "MSTRG.2840.139"; exon_number "16";
chr1	StringTie	exon	36179874	36180067	1000	+	.	gene_id "MSTRG.2840"; transcript_id "MSTRG.2840.139"; exon_number "17";
chr1	StringTie	exon	36180248	36180893	1000	+	.	gene_id "MSTRG.2840"; transcript_id "MSTRG.2840.139"; exon_number "18";
chr1	StringTie	transcript	36155963	36180961	1000	+	.	gene_id "MSTRG.2840"; transcript_id "MSTRG.2840.14";
chr1	StringTie	exon	36155963	36156463	1000	+	.	gene_id "MSTRG.2840"; transcript_id "MSTRG.2840.14"; exon_number "1";
chr1	StringTie	exon	36170971	36171315	1000	+	.	gene_id "MSTRG.2840"; transcript_id "MSTRG.2840.14"; exon_number "2";
chr1	StringTie	exon	36171513	36171581	1000	+	.	gene_id "MSTRG.2840"; transcript_id "MSTRG.2840.14"; exon_number "3";
chr1	StringTie	exon	36172464	36172627	1000	+	.	gene_id "MSTRG.2840"; transcript_id "MSTRG.2840.14"; exon_number "4";
chr1	StringTie	exon	36173364	36173478	1000	+	.	gene_id "MSTRG.2840"; transcript_id "MSTRG.2840.14"; exon_number "5";
chr1	StringTie	exon	36176199	36176321	1000	+	.	gene_id "MSTRG.2840"; transcript_id "MSTRG.2840.14"; exon_number "6";
chr1	StringTie	exon	36176418	36176581	1000	+	.	gene_id "MSTRG.2840"; transcript_id "MSTRG.2840.14"; exon_number "7";
chr1	StringTie	exon	36176697	36176842	1000	+	.	gene_id "MSTRG.2840"; transcript_id "MSTRG.2840.14"; exon_number "8";
chr1	StringTie	exon	36177873	36178201	1000	+	.	gene_id "MSTRG.2840"; transcript_id "MSTRG.2840.14"; exon_number "9";
chr1	StringTie	exon	36178446	36178596	1000	+	.	gene_id "MSTRG.2840"; transcript_id "MSTRG.2840.14"; exon_number "10";
chr1	StringTie	exon	36178685	36178823	1000	+	.	gene_id "MSTRG.2840"; transcript_id "MSTRG.2840.14"; exon_number "11";
chr1	StringTie	exon	36178921	36179025	1000	+	.	gene_id "MSTRG.2840"; transcript_id "MSTRG.2840.14"; exon_number "12";
chr1	StringTie	exon	36179262	36179315	1000	+	.	gene_id "MSTRG.2840"; transcript_id "MSTRG.2840.14"; exon_number "13";
chr1	StringTie	exon	36179512	36179557	1000	+	.	gene_id "MSTRG.2840"; transcript_id "MSTRG.2840.14"; exon_number "14";
chr1	StringTie	exon	36179666	36179756	1000	+	.	gene_id "MSTRG.2840"; transcript_id "MSTRG.2840.14"; exon_number "15";
chr1	StringTie	exon	36179874	36180067	1000	+	.	gene_id "MSTRG.2840"; transcript_id "MSTRG.2840.14"; exon_number "16";
chr1	StringTie	exon	36180248	36180961	1000	+	.	gene_id "MSTRG.2840"; transcript_id "MSTRG.2840.14"; exon_number "17";
chr1	StringTie	transcript	36156353	36180849	1000	+	.	gene_id "MSTRG.2840"; transcript_id "MSTRG.2840.140";
chr1	StringTie	exon	36156353	36156463	1000	+	.	gene_id "MSTRG.2840"; transcript_id "MSTRG.2840.140"; exon_number "1";
chr1	StringTie	exon	36170971	36171315	1000	+	.	gene_id "MSTRG.2840"; transcript_id "MSTRG.2840.140"; exon_number "2";
chr1	StringTie	exon	36171513	36171581	1000	+	.	gene_id "MSTRG.2840"; transcript_id "MSTRG.2840.140"; exon_number "3";
chr1	StringTie	exon	36172464	36172627	1000	+	.	gene_id "MSTRG.2840"; transcript_id "MSTRG.2840.140"; exon_number "4";
chr1	StringTie	exon	36173364	36173478	1000	+	.	gene_id "MSTRG.2840"; transcript_id "MSTRG.2840.140"; exon_number "5";
chr1	StringTie	exon	36174898	36175008	1000	+	.	gene_id "MSTRG.2840"; transcript_id "MSTRG.2840.140"; exon_number "6";
chr1	StringTie	exon	36176199	36176321	1000	+	.	gene_id "MSTRG.2840"; transcript_id "MSTRG.2840.140"; exon_number "7";
chr1	StringTie	exon	36176452	36176581	1000	+	.	gene_id "MSTRG.2840"; transcript_id "MSTRG.2840.140"; exon_number "8";
chr1	StringTie	exon	36176697	36176842	1000	+	.	gene_id "MSTRG.2840"; transcript_id "MSTRG.2840.140"; exon_number "9";
chr1	StringTie	exon	36177873	36178201	1000	+	.	gene_id "MSTRG.2840"; transcript_id "MSTRG.2840.140"; exon_number "10";
chr1	StringTie	exon	36178419	36178596	1000	+	.	gene_id "MSTRG.2840"; transcript_id "MSTRG.2840.140"; exon_number "11";
chr1	StringTie	exon	36178685	36178823	1000	+	.	gene_id "MSTRG.2840"; transcript_id "MSTRG.2840.140"; exon_number "12";
chr1	StringTie	exon	36178921	36179025	1000	+	.	gene_id "MSTRG.2840"; transcript_id "MSTRG.2840.140"; exon_number "13";
chr1	StringTie	exon	36179262	36179315	1000	+	.	gene_id "MSTRG.2840"; transcript_id "MSTRG.2840.140"; exon_number "14";
chr1	StringTie	exon	36179515	36179557	1000	+	.	gene_id "MSTRG.2840"; transcript_id "MSTRG.2840.140"; exon_number "15";
chr1	StringTie	exon	36179666	36179756	1000	+	.	gene_id "MSTRG.2840"; transcript_id "MSTRG.2840.140"; exon_number "16";
chr1	StringTie	exon	36179874	36180067	1000	+	.	gene_id "MSTRG.2840"; transcript_id "MSTRG.2840.140"; exon_number "17";
chr1	StringTie	exon	36180248	36180849	1000	+	.	gene_id "MSTRG.2840"; transcript_id "MSTRG.2840.140"; exon_number "18";
chr1	StringTie	transcript	36156355	36180849	1000	+	.	gene_id "MSTRG.2840"; transcript_id "MSTRG.2840.141";
chr1	StringTie	exon	36156355	36156463	1000	+	.	gene_id "MSTRG.2840"; transcript_id "MSTRG.2840.141"; exon_number "1";
chr1	StringTie	exon	36170971	36171315	1000	+	.	gene_id "MSTRG.2840"; transcript_id "MSTRG.2840.141"; exon_number "2";
chr1	StringTie	exon	36171513	36171581	1000	+	.	gene_id "MSTRG.2840"; transcript_id "MSTRG.2840.141"; exon_number "3";
chr1	StringTie	exon	36172464	36172627	1000	+	.	gene_id "MSTRG.2840"; transcript_id "MSTRG.2840.141"; exon_number "4";
chr1	StringTie	exon	36173364	36173478	1000	+	.	gene_id "MSTRG.2840"; transcript_id "MSTRG.2840.141"; exon_number "5";
chr1	StringTie	exon	36174898	36175008	1000	+	.	gene_id "MSTRG.2840"; transcript_id "MSTRG.2840.141"; exon_number "6";
chr1	StringTie	exon	36176199	36176345	1000	+	.	gene_id "MSTRG.2840"; transcript_id "MSTRG.2840.141"; exon_number "7";
chr1	StringTie	exon	36176452	36176581	1000	+	.	gene_id "MSTRG.2840"; transcript_id "MSTRG.2840.141"; exon_number "8";
chr1	StringTie	exon	36176697	36176842	1000	+	.	gene_id "MSTRG.2840"; transcript_id "MSTRG.2840.141"; exon_number "9";
chr1	StringTie	exon	36177873	36178201	1000	+	.	gene_id "MSTRG.2840"; transcript_id "MSTRG.2840.141"; exon_number "10";
chr1	StringTie	exon	36178419	36178596	1000	+	.	gene_id "MSTRG.2840"; transcript_id "MSTRG.2840.141"; exon_number "11";
chr1	StringTie	exon	36178685	36178823	1000	+	.	gene_id "MSTRG.2840"; transcript_id "MSTRG.2840.141"; exon_number "12";
chr1	StringTie	exon	36178921	36179025	1000	+	.	gene_id "MSTRG.2840"; transcript_id "MSTRG.2840.141"; exon_number "13";
chr1	StringTie	exon	36179262	36179315	1000	+	.	gene_id "MSTRG.2840"; transcript_id "MSTRG.2840.141"; exon_number "14";
chr1	StringTie	exon	36179515	36179557	1000	+	.	gene_id "MSTRG.2840"; transcript_id "MSTRG.2840.141"; exon_number "15";
chr1	StringTie	exon	36179666	36179756	1000	+	.	gene_id "MSTRG.2840"; transcript_id "MSTRG.2840.141"; exon_number "16";
chr1	StringTie	exon	36179874	36180067	1000	+	.	gene_id "MSTRG.2840"; transcript_id "MSTRG.2840.141"; exon_number "17";
chr1	StringTie	exon	36180248	36180849	1000	+	.	gene_id "MSTRG.2840"; transcript_id "MSTRG.2840.141"; exon_number "18";
chr1	StringTie	transcript	36156356	36180849	1000	+	.	gene_id "MSTRG.2840"; transcript_id "MSTRG.2840.142";
chr1	StringTie	exon	36156356	36156463	1000	+	.	gene_id "MSTRG.2840"; transcript_id "MSTRG.2840.142"; exon_number "1";
chr1	StringTie	exon	36170971	36171315	1000	+	.	gene_id "MSTRG.2840"; transcript_id "MSTRG.2840.142"; exon_number "2";
chr1	StringTie	exon	36171513	36171581	1000	+	.	gene_id "MSTRG.2840"; transcript_id "MSTRG.2840.142"; exon_number "3";
chr1	StringTie	exon	36172464	36172627	1000	+	.	gene_id "MSTRG.2840"; transcript_id "MSTRG.2840.142"; exon_number "4";
chr1	StringTie	exon	36173364	36173478	1000	+	.	gene_id "MSTRG.2840"; transcript_id "MSTRG.2840.142"; exon_number "5";
chr1	StringTie	exon	36174898	36175008	1000	+	.	gene_id "MSTRG.2840"; transcript_id "MSTRG.2840.142"; exon_number "6";
chr1	StringTie	exon	36176199	36176581	1000	+	.	gene_id "MSTRG.2840"; transcript_id "MSTRG.2840.142"; exon_number "7";
chr1	StringTie	exon	36176703	36176842	1000	+	.	gene_id "MSTRG.2840"; transcript_id "MSTRG.2840.142"; exon_number "8";
chr1	StringTie	exon	36177873	36178201	1000	+	.	gene_id "MSTRG.2840"; transcript_id "MSTRG.2840.142"; exon_number "9";
chr1	StringTie	exon	36178446	36178596	1000	+	.	gene_id "MSTRG.2840"; transcript_id "MSTRG.2840.142"; exon_number "10";
chr1	StringTie	exon	36178685	36178823	1000	+	.	gene_id "MSTRG.2840"; transcript_id "MSTRG.2840.142"; exon_number "11";
chr1	StringTie	exon	36178921	36179025	1000	+	.	gene_id "MSTRG.2840"; transcript_id "MSTRG.2840.142"; exon_number "12";
chr1	StringTie	exon	36179262	36179315	1000	+	.	gene_id "MSTRG.2840"; transcript_id "MSTRG.2840.142"; exon_number "13";
chr1	StringTie	exon	36179512	36179557	1000	+	.	gene_id "MSTRG.2840"; transcript_id "MSTRG.2840.142"; exon_number "14";
chr1	StringTie	exon	36179666	36179756	1000	+	.	gene_id "MSTRG.2840"; transcript_id "MSTRG.2840.142"; exon_number "15";
chr1	StringTie	exon	36179874	36180067	1000	+	.	gene_id "MSTRG.2840"; transcript_id "MSTRG.2840.142"; exon_number "16";
chr1	StringTie	exon	36180251	36180849	1000	+	.	gene_id "MSTRG.2840"; transcript_id "MSTRG.2840.142"; exon_number "17";
chr1	StringTie	transcript	36156356	36180908	1000	+	.	gene_id "MSTRG.2840"; transcript_id "MSTRG.2840.143";
chr1	StringTie	exon	36156356	36156463	1000	+	.	gene_id "MSTRG.2840"; transcript_id "MSTRG.2840.143"; exon_number "1";
chr1	StringTie	exon	36170971	36171315	1000	+	.	gene_id "MSTRG.2840"; transcript_id "MSTRG.2840.143"; exon_number "2";
chr1	StringTie	exon	36171513	36171581	1000	+	.	gene_id "MSTRG.2840"; transcript_id "MSTRG.2840.143"; exon_number "3";
chr1	StringTie	exon	36172464	36172627	1000	+	.	gene_id "MSTRG.2840"; transcript_id "MSTRG.2840.143"; exon_number "4";
chr1	StringTie	exon	36173364	36173478	1000	+	.	gene_id "MSTRG.2840"; transcript_id "MSTRG.2840.143"; exon_number "5";
chr1	StringTie	exon	36176199	36176321	1000	+	.	gene_id "MSTRG.2840"; transcript_id "MSTRG.2840.143"; exon_number "6";
chr1	StringTie	exon	36176418	36176581	1000	+	.	gene_id "MSTRG.2840"; transcript_id "MSTRG.2840.143"; exon_number "7";
chr1	StringTie	exon	36176697	36176842	1000	+	.	gene_id "MSTRG.2840"; transcript_id "MSTRG.2840.143"; exon_number "8";
chr1	StringTie	exon	36177873	36178201	1000	+	.	gene_id "MSTRG.2840"; transcript_id "MSTRG.2840.143"; exon_number "9";
chr1	StringTie	exon	36178419	36178596	1000	+	.	gene_id "MSTRG.2840"; transcript_id "MSTRG.2840.143"; exon_number "10";
chr1	StringTie	exon	36178685	36178823	1000	+	.	gene_id "MSTRG.2840"; transcript_id "MSTRG.2840.143"; exon_number "11";
chr1	StringTie	exon	36178922	36179025	1000	+	.	gene_id "MSTRG.2840"; transcript_id "MSTRG.2840.143"; exon_number "12";
chr1	StringTie	exon	36179262	36179315	1000	+	.	gene_id "MSTRG.2840"; transcript_id "MSTRG.2840.143"; exon_number "13";
chr1	StringTie	exon	36179515	36179557	1000	+	.	gene_id "MSTRG.2840"; transcript_id "MSTRG.2840.143"; exon_number "14";
chr1	StringTie	exon	36179666	36179756	1000	+	.	gene_id "MSTRG.2840"; transcript_id "MSTRG.2840.143"; exon_number "15";
chr1	StringTie	exon	36179874	36180067	1000	+	.	gene_id "MSTRG.2840"; transcript_id "MSTRG.2840.143"; exon_number "16";
chr1	StringTie	exon	36180248	36180908	1000	+	.	gene_id "MSTRG.2840"; transcript_id "MSTRG.2840.143"; exon_number "17";
chr1	StringTie	transcript	36156360	36180849	1000	+	.	gene_id "MSTRG.2840"; transcript_id "MSTRG.2840.144";
chr1	StringTie	exon	36156360	36156463	1000	+	.	gene_id "MSTRG.2840"; transcript_id "MSTRG.2840.144"; exon_number "1";
chr1	StringTie	exon	36170971	36171315	1000	+	.	gene_id "MSTRG.2840"; transcript_id "MSTRG.2840.144"; exon_number "2";
chr1	StringTie	exon	36171513	36171581	1000	+	.	gene_id "MSTRG.2840"; transcript_id "MSTRG.2840.144"; exon_number "3";
chr1	StringTie	exon	36172464	36172627	1000	+	.	gene_id "MSTRG.2840"; transcript_id "MSTRG.2840.144"; exon_number "4";
chr1	StringTie	exon	36173364	36173478	1000	+	.	gene_id "MSTRG.2840"; transcript_id "MSTRG.2840.144"; exon_number "5";
chr1	StringTie	exon	36174898	36175008	1000	+	.	gene_id "MSTRG.2840"; transcript_id "MSTRG.2840.144"; exon_number "6";
chr1	StringTie	exon	36176199	36176321	1000	+	.	gene_id "MSTRG.2840"; transcript_id "MSTRG.2840.144"; exon_number "7";
chr1	StringTie	exon	36176697	36176842	1000	+	.	gene_id "MSTRG.2840"; transcript_id "MSTRG.2840.144"; exon_number "8";
chr1	StringTie	exon	36177873	36178201	1000	+	.	gene_id "MSTRG.2840"; transcript_id "MSTRG.2840.144"; exon_number "9";
chr1	StringTie	exon	36178419	36178596	1000	+	.	gene_id "MSTRG.2840"; transcript_id "MSTRG.2840.144"; exon_number "10";
chr1	StringTie	exon	36178685	36178823	1000	+	.	gene_id "MSTRG.2840"; transcript_id "MSTRG.2840.144"; exon_number "11";
chr1	StringTie	exon	36178921	36179025	1000	+	.	gene_id "MSTRG.2840"; transcript_id "MSTRG.2840.144"; exon_number "12";
chr1	StringTie	exon	36179262	36179315	1000	+	.	gene_id "MSTRG.2840"; transcript_id "MSTRG.2840.144"; exon_number "13";
chr1	StringTie	exon	36179515	36179557	1000	+	.	gene_id "MSTRG.2840"; transcript_id "MSTRG.2840.144"; exon_number "14";
chr1	StringTie	exon	36179666	36179756	1000	+	.	gene_id "MSTRG.2840"; transcript_id "MSTRG.2840.144"; exon_number "15";
chr1	StringTie	exon	36179874	36180067	1000	+	.	gene_id "MSTRG.2840"; transcript_id "MSTRG.2840.144"; exon_number "16";
chr1	StringTie	exon	36180248	36180849	1000	+	.	gene_id "MSTRG.2840"; transcript_id "MSTRG.2840.144"; exon_number "17";
chr1	StringTie	transcript	36156361	36180849	1000	+	.	gene_id "MSTRG.2840"; transcript_id "MSTRG.2840.145";
chr1	StringTie	exon	36156361	36156463	1000	+	.	gene_id "MSTRG.2840"; transcript_id "MSTRG.2840.145"; exon_number "1";
chr1	StringTie	exon	36170971	36171315	1000	+	.	gene_id "MSTRG.2840"; transcript_id "MSTRG.2840.145"; exon_number "2";
chr1	StringTie	exon	36171513	36171581	1000	+	.	gene_id "MSTRG.2840"; transcript_id "MSTRG.2840.145"; exon_number "3";
chr1	StringTie	exon	36172464	36172627	1000	+	.	gene_id "MSTRG.2840"; transcript_id "MSTRG.2840.145"; exon_number "4";
chr1	StringTie	exon	36173364	36173478	1000	+	.	gene_id "MSTRG.2840"; transcript_id "MSTRG.2840.145"; exon_number "5";
chr1	StringTie	exon	36176199	36176321	1000	+	.	gene_id "MSTRG.2840"; transcript_id "MSTRG.2840.145"; exon_number "6";
chr1	StringTie	exon	36176418	36176581	1000	+	.	gene_id "MSTRG.2840"; transcript_id "MSTRG.2840.145"; exon_number "7";
chr1	StringTie	exon	36176697	36176842	1000	+	.	gene_id "MSTRG.2840"; transcript_id "MSTRG.2840.145"; exon_number "8";
chr1	StringTie	exon	36177873	36178201	1000	+	.	gene_id "MSTRG.2840"; transcript_id "MSTRG.2840.145"; exon_number "9";
chr1	StringTie	exon	36178419	36178596	1000	+	.	gene_id "MSTRG.2840"; transcript_id "MSTRG.2840.145"; exon_number "10";
chr1	StringTie	exon	36178685	36178823	1000	+	.	gene_id "MSTRG.2840"; transcript_id "MSTRG.2840.145"; exon_number "11";
chr1	StringTie	exon	36178921	36179025	1000	+	.	gene_id "MSTRG.2840"; transcript_id "MSTRG.2840.145"; exon_number "12";
chr1	StringTie	exon	36179262	36179315	1000	+	.	gene_id "MSTRG.2840"; transcript_id "MSTRG.2840.145"; exon_number "13";
chr1	StringTie	exon	36179515	36179557	1000	+	.	gene_id "MSTRG.2840"; transcript_id "MSTRG.2840.145"; exon_number "14";
chr1	StringTie	exon	36179666	36179756	1000	+	.	gene_id "MSTRG.2840"; transcript_id "MSTRG.2840.145"; exon_number "15";
chr1	StringTie	exon	36179874	36179884	1000	+	.	gene_id "MSTRG.2840"; transcript_id "MSTRG.2840.145"; exon_number "16";
chr1	StringTie	exon	36179936	36180067	1000	+	.	gene_id "MSTRG.2840"; transcript_id "MSTRG.2840.145"; exon_number "17";
chr1	StringTie	exon	36180251	36180849	1000	+	.	gene_id "MSTRG.2840"; transcript_id "MSTRG.2840.145"; exon_number "18";
chr1	StringTie	transcript	36156364	36180849	1000	+	.	gene_id "MSTRG.2840"; transcript_id "MSTRG.2840.146";
chr1	StringTie	exon	36156364	36156463	1000	+	.	gene_id "MSTRG.2840"; transcript_id "MSTRG.2840.146"; exon_number "1";
chr1	StringTie	exon	36170971	36171317	1000	+	.	gene_id "MSTRG.2840"; transcript_id "MSTRG.2840.146"; exon_number "2";
chr1	StringTie	exon	36171513	36171581	1000	+	.	gene_id "MSTRG.2840"; transcript_id "MSTRG.2840.146"; exon_number "3";
chr1	StringTie	exon	36172464	36172627	1000	+	.	gene_id "MSTRG.2840"; transcript_id "MSTRG.2840.146"; exon_number "4";
chr1	StringTie	exon	36173364	36173478	1000	+	.	gene_id "MSTRG.2840"; transcript_id "MSTRG.2840.146"; exon_number "5";
chr1	StringTie	exon	36176199	36176581	1000	+	.	gene_id "MSTRG.2840"; transcript_id "MSTRG.2840.146"; exon_number "6";
chr1	StringTie	exon	36176697	36176842	1000	+	.	gene_id "MSTRG.2840"; transcript_id "MSTRG.2840.146"; exon_number "7";
chr1	StringTie	exon	36177873	36178201	1000	+	.	gene_id "MSTRG.2840"; transcript_id "MSTRG.2840.146"; exon_number "8";
chr1	StringTie	exon	36178419	36178596	1000	+	.	gene_id "MSTRG.2840"; transcript_id "MSTRG.2840.146"; exon_number "9";
chr1	StringTie	exon	36178685	36178823	1000	+	.	gene_id "MSTRG.2840"; transcript_id "MSTRG.2840.146"; exon_number "10";
chr1	StringTie	exon	36178921	36179025	1000	+	.	gene_id "MSTRG.2840"; transcript_id "MSTRG.2840.146"; exon_number "11";
chr1	StringTie	exon	36179262	36179315	1000	+	.	gene_id "MSTRG.2840"; transcript_id "MSTRG.2840.146"; exon_number "12";
chr1	StringTie	exon	36179515	36179557	1000	+	.	gene_id "MSTRG.2840"; transcript_id "MSTRG.2840.146"; exon_number "13";
chr1	StringTie	exon	36179666	36179756	1000	+	.	gene_id "MSTRG.2840"; transcript_id "MSTRG.2840.146"; exon_number "14";
chr1	StringTie	exon	36179874	36180067	1000	+	.	gene_id "MSTRG.2840"; transcript_id "MSTRG.2840.146"; exon_number "15";
chr1	StringTie	exon	36180251	36180849	1000	+	.	gene_id "MSTRG.2840"; transcript_id "MSTRG.2840.146"; exon_number "16";
chr1	StringTie	transcript	36157017	36180953	1000	+	.	gene_id "MSTRG.2840"; transcript_id "MSTRG.2840.147";
chr1	StringTie	exon	36157017	36157290	1000	+	.	gene_id "MSTRG.2840"; transcript_id "MSTRG.2840.147"; exon_number "1";
chr1	StringTie	exon	36170971	36171315	1000	+	.	gene_id "MSTRG.2840"; transcript_id "MSTRG.2840.147"; exon_number "2";
chr1	StringTie	exon	36171513	36171581	1000	+	.	gene_id "MSTRG.2840"; transcript_id "MSTRG.2840.147"; exon_number "3";
chr1	StringTie	exon	36172464	36172627	1000	+	.	gene_id "MSTRG.2840"; transcript_id "MSTRG.2840.147"; exon_number "4";
chr1	StringTie	exon	36173364	36173478	1000	+	.	gene_id "MSTRG.2840"; transcript_id "MSTRG.2840.147"; exon_number "5";
chr1	StringTie	exon	36174898	36175008	1000	+	.	gene_id "MSTRG.2840"; transcript_id "MSTRG.2840.147"; exon_number "6";
chr1	StringTie	exon	36176199	36176321	1000	+	.	gene_id "MSTRG.2840"; transcript_id "MSTRG.2840.147"; exon_number "7";
chr1	StringTie	exon	36176418	36176581	1000	+	.	gene_id "MSTRG.2840"; transcript_id "MSTRG.2840.147"; exon_number "8";
chr1	StringTie	exon	36176697	36176842	1000	+	.	gene_id "MSTRG.2840"; transcript_id "MSTRG.2840.147"; exon_number "9";
chr1	StringTie	exon	36177873	36178201	1000	+	.	gene_id "MSTRG.2840"; transcript_id "MSTRG.2840.147"; exon_number "10";
chr1	StringTie	exon	36178419	36178596	1000	+	.	gene_id "MSTRG.2840"; transcript_id "MSTRG.2840.147"; exon_number "11";
chr1	StringTie	exon	36178685	36178823	1000	+	.	gene_id "MSTRG.2840"; transcript_id "MSTRG.2840.147"; exon_number "12";
chr1	StringTie	exon	36178921	36179025	1000	+	.	gene_id "MSTRG.2840"; transcript_id "MSTRG.2840.147"; exon_number "13";
chr1	StringTie	exon	36179262	36179315	1000	+	.	gene_id "MSTRG.2840"; transcript_id "MSTRG.2840.147"; exon_number "14";
chr1	StringTie	exon	36179515	36179557	1000	+	.	gene_id "MSTRG.2840"; transcript_id "MSTRG.2840.147"; exon_number "15";
chr1	StringTie	exon	36179666	36179756	1000	+	.	gene_id "MSTRG.2840"; transcript_id "MSTRG.2840.147"; exon_number "16";
chr1	StringTie	exon	36179874	36180067	1000	+	.	gene_id "MSTRG.2840"; transcript_id "MSTRG.2840.147"; exon_number "17";
chr1	StringTie	exon	36180248	36180953	1000	+	.	gene_id "MSTRG.2840"; transcript_id "MSTRG.2840.147"; exon_number "18";
chr1	StringTie	transcript	36157019	36180945	1000	+	.	gene_id "MSTRG.2840"; transcript_id "MSTRG.2840.148";
chr1	StringTie	exon	36157019	36157290	1000	+	.	gene_id "MSTRG.2840"; transcript_id "MSTRG.2840.148"; exon_number "1";
chr1	StringTie	exon	36170971	36171315	1000	+	.	gene_id "MSTRG.2840"; transcript_id "MSTRG.2840.148"; exon_number "2";
```
