## Additional File 7 - TCGA transcript assembly for "Widespread 3’ UTR splicing regulates expression of oncogene transcripts in sequence-dependent and independent manners": all_tissues_agg-agg-agg.gtf (part 1225 of 2216)

```
chr1	StringTie	exon	36171513	36171581	1000	+	.	gene_id "MSTRG.2840"; transcript_id "MSTRG.2840.148"; exon_number "3";
chr1	StringTie	exon	36172464	36172627	1000	+	.	gene_id "MSTRG.2840"; transcript_id "MSTRG.2840.148"; exon_number "4";
chr1	StringTie	exon	36173364	36173478	1000	+	.	gene_id "MSTRG.2840"; transcript_id "MSTRG.2840.148"; exon_number "5";
chr1	StringTie	exon	36176199	36176321	1000	+	.	gene_id "MSTRG.2840"; transcript_id "MSTRG.2840.148"; exon_number "6";
chr1	StringTie	exon	36176418	36176581	1000	+	.	gene_id "MSTRG.2840"; transcript_id "MSTRG.2840.148"; exon_number "7";
chr1	StringTie	exon	36176697	36176842	1000	+	.	gene_id "MSTRG.2840"; transcript_id "MSTRG.2840.148"; exon_number "8";
chr1	StringTie	exon	36177873	36178201	1000	+	.	gene_id "MSTRG.2840"; transcript_id "MSTRG.2840.148"; exon_number "9";
chr1	StringTie	exon	36178419	36178596	1000	+	.	gene_id "MSTRG.2840"; transcript_id "MSTRG.2840.148"; exon_number "10";
chr1	StringTie	exon	36178685	36178823	1000	+	.	gene_id "MSTRG.2840"; transcript_id "MSTRG.2840.148"; exon_number "11";
chr1	StringTie	exon	36178921	36179025	1000	+	.	gene_id "MSTRG.2840"; transcript_id "MSTRG.2840.148"; exon_number "12";
chr1	StringTie	exon	36179262	36179315	1000	+	.	gene_id "MSTRG.2840"; transcript_id "MSTRG.2840.148"; exon_number "13";
chr1	StringTie	exon	36179515	36179557	1000	+	.	gene_id "MSTRG.2840"; transcript_id "MSTRG.2840.148"; exon_number "14";
chr1	StringTie	exon	36179666	36179756	1000	+	.	gene_id "MSTRG.2840"; transcript_id "MSTRG.2840.148"; exon_number "15";
chr1	StringTie	exon	36179874	36180067	1000	+	.	gene_id "MSTRG.2840"; transcript_id "MSTRG.2840.148"; exon_number "16";
chr1	StringTie	exon	36180248	36180945	1000	+	.	gene_id "MSTRG.2840"; transcript_id "MSTRG.2840.148"; exon_number "17";
chr1	StringTie	transcript	36157019	36180932	1000	+	.	gene_id "MSTRG.2840"; transcript_id "MSTRG.2840.149";
chr1	StringTie	exon	36157019	36157290	1000	+	.	gene_id "MSTRG.2840"; transcript_id "MSTRG.2840.149"; exon_number "1";
chr1	StringTie	exon	36170971	36171315	1000	+	.	gene_id "MSTRG.2840"; transcript_id "MSTRG.2840.149"; exon_number "2";
chr1	StringTie	exon	36171513	36171581	1000	+	.	gene_id "MSTRG.2840"; transcript_id "MSTRG.2840.149"; exon_number "3";
chr1	StringTie	exon	36172464	36172627	1000	+	.	gene_id "MSTRG.2840"; transcript_id "MSTRG.2840.149"; exon_number "4";
chr1	StringTie	exon	36173364	36173478	1000	+	.	gene_id "MSTRG.2840"; transcript_id "MSTRG.2840.149"; exon_number "5";
chr1	StringTie	exon	36176199	36176321	1000	+	.	gene_id "MSTRG.2840"; transcript_id "MSTRG.2840.149"; exon_number "6";
chr1	StringTie	exon	36176418	36176581	1000	+	.	gene_id "MSTRG.2840"; transcript_id "MSTRG.2840.149"; exon_number "7";
chr1	StringTie	exon	36176697	36176842	1000	+	.	gene_id "MSTRG.2840"; transcript_id "MSTRG.2840.149"; exon_number "8";
chr1	StringTie	exon	36177873	36178201	1000	+	.	gene_id "MSTRG.2840"; transcript_id "MSTRG.2840.149"; exon_number "9";
chr1	StringTie	exon	36178446	36178596	1000	+	.	gene_id "MSTRG.2840"; transcript_id "MSTRG.2840.149"; exon_number "10";
chr1	StringTie	exon	36178685	36178823	1000	+	.	gene_id "MSTRG.2840"; transcript_id "MSTRG.2840.149"; exon_number "11";
chr1	StringTie	exon	36178921	36179025	1000	+	.	gene_id "MSTRG.2840"; transcript_id "MSTRG.2840.149"; exon_number "12";
chr1	StringTie	exon	36179262	36179315	1000	+	.	gene_id "MSTRG.2840"; transcript_id "MSTRG.2840.149"; exon_number "13";
chr1	StringTie	exon	36179515	36179557	1000	+	.	gene_id "MSTRG.2840"; transcript_id "MSTRG.2840.149"; exon_number "14";
chr1	StringTie	exon	36179666	36179756	1000	+	.	gene_id "MSTRG.2840"; transcript_id "MSTRG.2840.149"; exon_number "15";
chr1	StringTie	exon	36179874	36180067	1000	+	.	gene_id "MSTRG.2840"; transcript_id "MSTRG.2840.149"; exon_number "16";
chr1	StringTie	exon	36180248	36180932	1000	+	.	gene_id "MSTRG.2840"; transcript_id "MSTRG.2840.149"; exon_number "17";
chr1	StringTie	transcript	36155965	36181964	1000	+	.	gene_id "MSTRG.2840"; transcript_id "MSTRG.2840.15";
chr1	StringTie	exon	36155965	36156463	1000	+	.	gene_id "MSTRG.2840"; transcript_id "MSTRG.2840.15"; exon_number "1";
chr1	StringTie	exon	36170971	36171315	1000	+	.	gene_id "MSTRG.2840"; transcript_id "MSTRG.2840.15"; exon_number "2";
chr1	StringTie	exon	36171513	36171581	1000	+	.	gene_id "MSTRG.2840"; transcript_id "MSTRG.2840.15"; exon_number "3";
chr1	StringTie	exon	36172464	36172627	1000	+	.	gene_id "MSTRG.2840"; transcript_id "MSTRG.2840.15"; exon_number "4";
chr1	StringTie	exon	36173364	36173478	1000	+	.	gene_id "MSTRG.2840"; transcript_id "MSTRG.2840.15"; exon_number "5";
chr1	StringTie	exon	36176199	36176321	1000	+	.	gene_id "MSTRG.2840"; transcript_id "MSTRG.2840.15"; exon_number "6";
chr1	StringTie	exon	36176418	36176581	1000	+	.	gene_id "MSTRG.2840"; transcript_id "MSTRG.2840.15"; exon_number "7";
chr1	StringTie	exon	36176697	36176842	1000	+	.	gene_id "MSTRG.2840"; transcript_id "MSTRG.2840.15"; exon_number "8";
chr1	StringTie	exon	36177873	36178201	1000	+	.	gene_id "MSTRG.2840"; transcript_id "MSTRG.2840.15"; exon_number "9";
chr1	StringTie	exon	36178419	36178596	1000	+	.	gene_id "MSTRG.2840"; transcript_id "MSTRG.2840.15"; exon_number "10";
chr1	StringTie	exon	36178685	36178823	1000	+	.	gene_id "MSTRG.2840"; transcript_id "MSTRG.2840.15"; exon_number "11";
chr1	StringTie	exon	36178921	36179025	1000	+	.	gene_id "MSTRG.2840"; transcript_id "MSTRG.2840.15"; exon_number "12";
chr1	StringTie	exon	36179262	36179315	1000	+	.	gene_id "MSTRG.2840"; transcript_id "MSTRG.2840.15"; exon_number "13";
chr1	StringTie	exon	36179515	36179557	1000	+	.	gene_id "MSTRG.2840"; transcript_id "MSTRG.2840.15"; exon_number "14";
chr1	StringTie	exon	36179666	36179756	1000	+	.	gene_id "MSTRG.2840"; transcript_id "MSTRG.2840.15"; exon_number "15";
chr1	StringTie	exon	36179874	36180067	1000	+	.	gene_id "MSTRG.2840"; transcript_id "MSTRG.2840.15"; exon_number "16";
chr1	StringTie	exon	36180248	36181964	1000	+	.	gene_id "MSTRG.2840"; transcript_id "MSTRG.2840.15"; exon_number "17";
chr1	StringTie	transcript	36157140	36180849	1000	+	.	gene_id "MSTRG.2840"; transcript_id "MSTRG.2840.150";
chr1	StringTie	exon	36157140	36157290	1000	+	.	gene_id "MSTRG.2840"; transcript_id "MSTRG.2840.150"; exon_number "1";
chr1	StringTie	exon	36170971	36171315	1000	+	.	gene_id "MSTRG.2840"; transcript_id "MSTRG.2840.150"; exon_number "2";
chr1	StringTie	exon	36171513	36171581	1000	+	.	gene_id "MSTRG.2840"; transcript_id "MSTRG.2840.150"; exon_number "3";
chr1	StringTie	exon	36172464	36172627	1000	+	.	gene_id "MSTRG.2840"; transcript_id "MSTRG.2840.150"; exon_number "4";
chr1	StringTie	exon	36173364	36173478	1000	+	.	gene_id "MSTRG.2840"; transcript_id "MSTRG.2840.150"; exon_number "5";
chr1	StringTie	exon	36176199	36176581	1000	+	.	gene_id "MSTRG.2840"; transcript_id "MSTRG.2840.150"; exon_number "6";
chr1	StringTie	exon	36176697	36176842	1000	+	.	gene_id "MSTRG.2840"; transcript_id "MSTRG.2840.150"; exon_number "7";
chr1	StringTie	exon	36177873	36178201	1000	+	.	gene_id "MSTRG.2840"; transcript_id "MSTRG.2840.150"; exon_number "8";
chr1	StringTie	exon	36178419	36178596	1000	+	.	gene_id "MSTRG.2840"; transcript_id "MSTRG.2840.150"; exon_number "9";
chr1	StringTie	exon	36178685	36178823	1000	+	.	gene_id "MSTRG.2840"; transcript_id "MSTRG.2840.150"; exon_number "10";
chr1	StringTie	exon	36178925	36179025	1000	+	.	gene_id "MSTRG.2840"; transcript_id "MSTRG.2840.150"; exon_number "11";
chr1	StringTie	exon	36179262	36179315	1000	+	.	gene_id "MSTRG.2840"; transcript_id "MSTRG.2840.150"; exon_number "12";
chr1	StringTie	exon	36179515	36179557	1000	+	.	gene_id "MSTRG.2840"; transcript_id "MSTRG.2840.150"; exon_number "13";
chr1	StringTie	exon	36179666	36179756	1000	+	.	gene_id "MSTRG.2840"; transcript_id "MSTRG.2840.150"; exon_number "14";
chr1	StringTie	exon	36179874	36180067	1000	+	.	gene_id "MSTRG.2840"; transcript_id "MSTRG.2840.150"; exon_number "15";
chr1	StringTie	exon	36180248	36180849	1000	+	.	gene_id "MSTRG.2840"; transcript_id "MSTRG.2840.150"; exon_number "16";
chr1	StringTie	transcript	36157145	36180849	1000	+	.	gene_id "MSTRG.2840"; transcript_id "MSTRG.2840.151";
chr1	StringTie	exon	36157145	36157290	1000	+	.	gene_id "MSTRG.2840"; transcript_id "MSTRG.2840.151"; exon_number "1";
chr1	StringTie	exon	36170971	36171315	1000	+	.	gene_id "MSTRG.2840"; transcript_id "MSTRG.2840.151"; exon_number "2";
chr1	StringTie	exon	36171513	36171581	1000	+	.	gene_id "MSTRG.2840"; transcript_id "MSTRG.2840.151"; exon_number "3";
chr1	StringTie	exon	36172464	36172627	1000	+	.	gene_id "MSTRG.2840"; transcript_id "MSTRG.2840.151"; exon_number "4";
chr1	StringTie	exon	36173364	36173478	1000	+	.	gene_id "MSTRG.2840"; transcript_id "MSTRG.2840.151"; exon_number "5";
chr1	StringTie	exon	36176199	36176321	1000	+	.	gene_id "MSTRG.2840"; transcript_id "MSTRG.2840.151"; exon_number "6";
chr1	StringTie	exon	36176418	36176581	1000	+	.	gene_id "MSTRG.2840"; transcript_id "MSTRG.2840.151"; exon_number "7";
chr1	StringTie	exon	36176697	36177229	1000	+	.	gene_id "MSTRG.2840"; transcript_id "MSTRG.2840.151"; exon_number "8";
chr1	StringTie	exon	36177873	36178201	1000	+	.	gene_id "MSTRG.2840"; transcript_id "MSTRG.2840.151"; exon_number "9";
chr1	StringTie	exon	36178419	36178596	1000	+	.	gene_id "MSTRG.2840"; transcript_id "MSTRG.2840.151"; exon_number "10";
chr1	StringTie	exon	36178685	36178823	1000	+	.	gene_id "MSTRG.2840"; transcript_id "MSTRG.2840.151"; exon_number "11";
chr1	StringTie	exon	36178921	36179025	1000	+	.	gene_id "MSTRG.2840"; transcript_id "MSTRG.2840.151"; exon_number "12";
chr1	StringTie	exon	36179262	36179315	1000	+	.	gene_id "MSTRG.2840"; transcript_id "MSTRG.2840.151"; exon_number "13";
chr1	StringTie	exon	36179515	36179557	1000	+	.	gene_id "MSTRG.2840"; transcript_id "MSTRG.2840.151"; exon_number "14";
chr1	StringTie	exon	36179666	36179756	1000	+	.	gene_id "MSTRG.2840"; transcript_id "MSTRG.2840.151"; exon_number "15";
chr1	StringTie	exon	36179874	36180067	1000	+	.	gene_id "MSTRG.2840"; transcript_id "MSTRG.2840.151"; exon_number "16";
chr1	StringTie	exon	36180248	36180849	1000	+	.	gene_id "MSTRG.2840"; transcript_id "MSTRG.2840.151"; exon_number "17";
chr1	StringTie	transcript	36157151	36180880	1000	+	.	gene_id "MSTRG.2840"; transcript_id "MSTRG.2840.152";
chr1	StringTie	exon	36157151	36157290	1000	+	.	gene_id "MSTRG.2840"; transcript_id "MSTRG.2840.152"; exon_number "1";
chr1	StringTie	exon	36170971	36171315	1000	+	.	gene_id "MSTRG.2840"; transcript_id "MSTRG.2840.152"; exon_number "2";
chr1	StringTie	exon	36171513	36171581	1000	+	.	gene_id "MSTRG.2840"; transcript_id "MSTRG.2840.152"; exon_number "3";
chr1	StringTie	exon	36172464	36172627	1000	+	.	gene_id "MSTRG.2840"; transcript_id "MSTRG.2840.152"; exon_number "4";
chr1	StringTie	exon	36173364	36173478	1000	+	.	gene_id "MSTRG.2840"; transcript_id "MSTRG.2840.152"; exon_number "5";
chr1	StringTie	exon	36174898	36175008	1000	+	.	gene_id "MSTRG.2840"; transcript_id "MSTRG.2840.152"; exon_number "6";
chr1	StringTie	exon	36176199	36176321	1000	+	.	gene_id "MSTRG.2840"; transcript_id "MSTRG.2840.152"; exon_number "7";
chr1	StringTie	exon	36176418	36176581	1000	+	.	gene_id "MSTRG.2840"; transcript_id "MSTRG.2840.152"; exon_number "8";
chr1	StringTie	exon	36176697	36176842	1000	+	.	gene_id "MSTRG.2840"; transcript_id "MSTRG.2840.152"; exon_number "9";
chr1	StringTie	exon	36177873	36178201	1000	+	.	gene_id "MSTRG.2840"; transcript_id "MSTRG.2840.152"; exon_number "10";
chr1	StringTie	exon	36178446	36178596	1000	+	.	gene_id "MSTRG.2840"; transcript_id "MSTRG.2840.152"; exon_number "11";
chr1	StringTie	exon	36178685	36178823	1000	+	.	gene_id "MSTRG.2840"; transcript_id "MSTRG.2840.152"; exon_number "12";
chr1	StringTie	exon	36178921	36179025	1000	+	.	gene_id "MSTRG.2840"; transcript_id "MSTRG.2840.152"; exon_number "13";
chr1	StringTie	exon	36179262	36179315	1000	+	.	gene_id "MSTRG.2840"; transcript_id "MSTRG.2840.152"; exon_number "14";
chr1	StringTie	exon	36179515	36179557	1000	+	.	gene_id "MSTRG.2840"; transcript_id "MSTRG.2840.152"; exon_number "15";
chr1	StringTie	exon	36179666	36179756	1000	+	.	gene_id "MSTRG.2840"; transcript_id "MSTRG.2840.152"; exon_number "16";
chr1	StringTie	exon	36179874	36180067	1000	+	.	gene_id "MSTRG.2840"; transcript_id "MSTRG.2840.152"; exon_number "17";
chr1	StringTie	exon	36180248	36180880	1000	+	.	gene_id "MSTRG.2840"; transcript_id "MSTRG.2840.152"; exon_number "18";
chr1	StringTie	transcript	36157194	36180849	1000	+	.	gene_id "MSTRG.2840"; transcript_id "MSTRG.2840.153";
chr1	StringTie	exon	36157194	36157290	1000	+	.	gene_id "MSTRG.2840"; transcript_id "MSTRG.2840.153"; exon_number "1";
chr1	StringTie	exon	36170971	36171315	1000	+	.	gene_id "MSTRG.2840"; transcript_id "MSTRG.2840.153"; exon_number "2";
chr1	StringTie	exon	36171513	36171581	1000	+	.	gene_id "MSTRG.2840"; transcript_id "MSTRG.2840.153"; exon_number "3";
chr1	StringTie	exon	36172464	36172627	1000	+	.	gene_id "MSTRG.2840"; transcript_id "MSTRG.2840.153"; exon_number "4";
chr1	StringTie	exon	36173364	36173478	1000	+	.	gene_id "MSTRG.2840"; transcript_id "MSTRG.2840.153"; exon_number "5";
chr1	StringTie	exon	36176697	36176842	1000	+	.	gene_id "MSTRG.2840"; transcript_id "MSTRG.2840.153"; exon_number "6";
chr1	StringTie	exon	36177873	36178596	1000	+	.	gene_id "MSTRG.2840"; transcript_id "MSTRG.2840.153"; exon_number "7";
chr1	StringTie	exon	36178685	36178823	1000	+	.	gene_id "MSTRG.2840"; transcript_id "MSTRG.2840.153"; exon_number "8";
chr1	StringTie	exon	36178921	36179025	1000	+	.	gene_id "MSTRG.2840"; transcript_id "MSTRG.2840.153"; exon_number "9";
chr1	StringTie	exon	36179262	36179315	1000	+	.	gene_id "MSTRG.2840"; transcript_id "MSTRG.2840.153"; exon_number "10";
chr1	StringTie	exon	36179515	36179557	1000	+	.	gene_id "MSTRG.2840"; transcript_id "MSTRG.2840.153"; exon_number "11";
chr1	StringTie	exon	36179666	36179756	1000	+	.	gene_id "MSTRG.2840"; transcript_id "MSTRG.2840.153"; exon_number "12";
chr1	StringTie	exon	36179883	36180067	1000	+	.	gene_id "MSTRG.2840"; transcript_id "MSTRG.2840.153"; exon_number "13";
chr1	StringTie	exon	36180248	36180849	1000	+	.	gene_id "MSTRG.2840"; transcript_id "MSTRG.2840.153"; exon_number "14";
chr1	StringTie	transcript	36157215	36180849	1000	+	.	gene_id "MSTRG.2840"; transcript_id "MSTRG.2840.154";
chr1	StringTie	exon	36157215	36157290	1000	+	.	gene_id "MSTRG.2840"; transcript_id "MSTRG.2840.154"; exon_number "1";
chr1	StringTie	exon	36170971	36171315	1000	+	.	gene_id "MSTRG.2840"; transcript_id "MSTRG.2840.154"; exon_number "2";
chr1	StringTie	exon	36171513	36171581	1000	+	.	gene_id "MSTRG.2840"; transcript_id "MSTRG.2840.154"; exon_number "3";
chr1	StringTie	exon	36172464	36172627	1000	+	.	gene_id "MSTRG.2840"; transcript_id "MSTRG.2840.154"; exon_number "4";
chr1	StringTie	exon	36173364	36173478	1000	+	.	gene_id "MSTRG.2840"; transcript_id "MSTRG.2840.154"; exon_number "5";
chr1	StringTie	exon	36174898	36175008	1000	+	.	gene_id "MSTRG.2840"; transcript_id "MSTRG.2840.154"; exon_number "6";
chr1	StringTie	exon	36176199	36176581	1000	+	.	gene_id "MSTRG.2840"; transcript_id "MSTRG.2840.154"; exon_number "7";
chr1	StringTie	exon	36176697	36176842	1000	+	.	gene_id "MSTRG.2840"; transcript_id "MSTRG.2840.154"; exon_number "8";
chr1	StringTie	exon	36177873	36178201	1000	+	.	gene_id "MSTRG.2840"; transcript_id "MSTRG.2840.154"; exon_number "9";
chr1	StringTie	exon	36178446	36178596	1000	+	.	gene_id "MSTRG.2840"; transcript_id "MSTRG.2840.154"; exon_number "10";
chr1	StringTie	exon	36178685	36178823	1000	+	.	gene_id "MSTRG.2840"; transcript_id "MSTRG.2840.154"; exon_number "11";
chr1	StringTie	exon	36178921	36179025	1000	+	.	gene_id "MSTRG.2840"; transcript_id "MSTRG.2840.154"; exon_number "12";
chr1	StringTie	exon	36179262	36179315	1000	+	.	gene_id "MSTRG.2840"; transcript_id "MSTRG.2840.154"; exon_number "13";
chr1	StringTie	exon	36179515	36179557	1000	+	.	gene_id "MSTRG.2840"; transcript_id "MSTRG.2840.154"; exon_number "14";
chr1	StringTie	exon	36179666	36179756	1000	+	.	gene_id "MSTRG.2840"; transcript_id "MSTRG.2840.154"; exon_number "15";
chr1	StringTie	exon	36179874	36180067	1000	+	.	gene_id "MSTRG.2840"; transcript_id "MSTRG.2840.154"; exon_number "16";
chr1	StringTie	exon	36180248	36180849	1000	+	.	gene_id "MSTRG.2840"; transcript_id "MSTRG.2840.154"; exon_number "17";
chr1	StringTie	transcript	36157215	36180849	1000	+	.	gene_id "MSTRG.2840"; transcript_id "MSTRG.2840.155";
chr1	StringTie	exon	36157215	36157290	1000	+	.	gene_id "MSTRG.2840"; transcript_id "MSTRG.2840.155"; exon_number "1";
chr1	StringTie	exon	36170971	36171315	1000	+	.	gene_id "MSTRG.2840"; transcript_id "MSTRG.2840.155"; exon_number "2";
chr1	StringTie	exon	36171513	36171581	1000	+	.	gene_id "MSTRG.2840"; transcript_id "MSTRG.2840.155"; exon_number "3";
chr1	StringTie	exon	36172464	36172627	1000	+	.	gene_id "MSTRG.2840"; transcript_id "MSTRG.2840.155"; exon_number "4";
chr1	StringTie	exon	36173364	36173478	1000	+	.	gene_id "MSTRG.2840"; transcript_id "MSTRG.2840.155"; exon_number "5";
chr1	StringTie	exon	36176697	36176842	1000	+	.	gene_id "MSTRG.2840"; transcript_id "MSTRG.2840.155"; exon_number "6";
chr1	StringTie	exon	36177873	36178201	1000	+	.	gene_id "MSTRG.2840"; transcript_id "MSTRG.2840.155"; exon_number "7";
chr1	StringTie	exon	36178419	36178596	1000	+	.	gene_id "MSTRG.2840"; transcript_id "MSTRG.2840.155"; exon_number "8";
chr1	StringTie	exon	36178685	36178823	1000	+	.	gene_id "MSTRG.2840"; transcript_id "MSTRG.2840.155"; exon_number "9";
chr1	StringTie	exon	36178921	36179025	1000	+	.	gene_id "MSTRG.2840"; transcript_id "MSTRG.2840.155"; exon_number "10";
chr1	StringTie	exon	36179262	36179315	1000	+	.	gene_id "MSTRG.2840"; transcript_id "MSTRG.2840.155"; exon_number "11";
chr1	StringTie	exon	36179515	36179557	1000	+	.	gene_id "MSTRG.2840"; transcript_id "MSTRG.2840.155"; exon_number "12";
chr1	StringTie	exon	36179666	36179756	1000	+	.	gene_id "MSTRG.2840"; transcript_id "MSTRG.2840.155"; exon_number "13";
chr1	StringTie	exon	36179874	36180067	1000	+	.	gene_id "MSTRG.2840"; transcript_id "MSTRG.2840.155"; exon_number "14";
chr1	StringTie	exon	36180248	36180849	1000	+	.	gene_id "MSTRG.2840"; transcript_id "MSTRG.2840.155"; exon_number "15";
chr1	StringTie	transcript	36157264	36180849	1000	+	.	gene_id "MSTRG.2840"; transcript_id "MSTRG.2840.157";
chr1	StringTie	exon	36157264	36157290	1000	+	.	gene_id "MSTRG.2840"; transcript_id "MSTRG.2840.157"; exon_number "1";
chr1	StringTie	exon	36170971	36171315	1000	+	.	gene_id "MSTRG.2840"; transcript_id "MSTRG.2840.157"; exon_number "2";
chr1	StringTie	exon	36171513	36171581	1000	+	.	gene_id "MSTRG.2840"; transcript_id "MSTRG.2840.157"; exon_number "3";
chr1	StringTie	exon	36172464	36172627	1000	+	.	gene_id "MSTRG.2840"; transcript_id "MSTRG.2840.157"; exon_number "4";
chr1	StringTie	exon	36173364	36173478	1000	+	.	gene_id "MSTRG.2840"; transcript_id "MSTRG.2840.157"; exon_number "5";
chr1	StringTie	exon	36174898	36175008	1000	+	.	gene_id "MSTRG.2840"; transcript_id "MSTRG.2840.157"; exon_number "6";
chr1	StringTie	exon	36176199	36176321	1000	+	.	gene_id "MSTRG.2840"; transcript_id "MSTRG.2840.157"; exon_number "7";
chr1	StringTie	exon	36176418	36176581	1000	+	.	gene_id "MSTRG.2840"; transcript_id "MSTRG.2840.157"; exon_number "8";
chr1	StringTie	exon	36176697	36176842	1000	+	.	gene_id "MSTRG.2840"; transcript_id "MSTRG.2840.157"; exon_number "9";
chr1	StringTie	exon	36177873	36178201	1000	+	.	gene_id "MSTRG.2840"; transcript_id "MSTRG.2840.157"; exon_number "10";
chr1	StringTie	exon	36178419	36178596	1000	+	.	gene_id "MSTRG.2840"; transcript_id "MSTRG.2840.157"; exon_number "11";
chr1	StringTie	exon	36178685	36178823	1000	+	.	gene_id "MSTRG.2840"; transcript_id "MSTRG.2840.157"; exon_number "12";
chr1	StringTie	exon	36178921	36179025	1000	+	.	gene_id "MSTRG.2840"; transcript_id "MSTRG.2840.157"; exon_number "13";
chr1	StringTie	exon	36179262	36179315	1000	+	.	gene_id "MSTRG.2840"; transcript_id "MSTRG.2840.157"; exon_number "14";
chr1	StringTie	exon	36179515	36179557	1000	+	.	gene_id "MSTRG.2840"; transcript_id "MSTRG.2840.157"; exon_number "15";
chr1	StringTie	exon	36179666	36179756	1000	+	.	gene_id "MSTRG.2840"; transcript_id "MSTRG.2840.157"; exon_number "16";
chr1	StringTie	exon	36179874	36180067	1000	+	.	gene_id "MSTRG.2840"; transcript_id "MSTRG.2840.157"; exon_number "17";
chr1	StringTie	exon	36180251	36180849	1000	+	.	gene_id "MSTRG.2840"; transcript_id "MSTRG.2840.157"; exon_number "18";
chr1	StringTie	transcript	36157694	36180849	1000	+	.	gene_id "MSTRG.2840"; transcript_id "MSTRG.2840.158";
chr1	StringTie	exon	36157694	36157738	1000	+	.	gene_id "MSTRG.2840"; transcript_id "MSTRG.2840.158"; exon_number "1";
chr1	StringTie	exon	36170971	36171315	1000	+	.	gene_id "MSTRG.2840"; transcript_id "MSTRG.2840.158"; exon_number "2";
chr1	StringTie	exon	36171513	36171581	1000	+	.	gene_id "MSTRG.2840"; transcript_id "MSTRG.2840.158"; exon_number "3";
chr1	StringTie	exon	36172464	36172627	1000	+	.	gene_id "MSTRG.2840"; transcript_id "MSTRG.2840.158"; exon_number "4";
chr1	StringTie	exon	36173364	36173478	1000	+	.	gene_id "MSTRG.2840"; transcript_id "MSTRG.2840.158"; exon_number "5";
chr1	StringTie	exon	36174898	36175008	1000	+	.	gene_id "MSTRG.2840"; transcript_id "MSTRG.2840.158"; exon_number "6";
chr1	StringTie	exon	36176199	36176321	1000	+	.	gene_id "MSTRG.2840"; transcript_id "MSTRG.2840.158"; exon_number "7";
chr1	StringTie	exon	36176418	36176842	1000	+	.	gene_id "MSTRG.2840"; transcript_id "MSTRG.2840.158"; exon_number "8";
chr1	StringTie	exon	36177873	36178201	1000	+	.	gene_id "MSTRG.2840"; transcript_id "MSTRG.2840.158"; exon_number "9";
chr1	StringTie	exon	36178419	36178596	1000	+	.	gene_id "MSTRG.2840"; transcript_id "MSTRG.2840.158"; exon_number "10";
chr1	StringTie	exon	36178685	36178823	1000	+	.	gene_id "MSTRG.2840"; transcript_id "MSTRG.2840.158"; exon_number "11";
chr1	StringTie	exon	36178921	36179025	1000	+	.	gene_id "MSTRG.2840"; transcript_id "MSTRG.2840.158"; exon_number "12";
chr1	StringTie	exon	36179262	36179315	1000	+	.	gene_id "MSTRG.2840"; transcript_id "MSTRG.2840.158"; exon_number "13";
chr1	StringTie	exon	36179515	36179557	1000	+	.	gene_id "MSTRG.2840"; transcript_id "MSTRG.2840.158"; exon_number "14";
chr1	StringTie	exon	36179666	36179756	1000	+	.	gene_id "MSTRG.2840"; transcript_id "MSTRG.2840.158"; exon_number "15";
chr1	StringTie	exon	36179874	36180067	1000	+	.	gene_id "MSTRG.2840"; transcript_id "MSTRG.2840.158"; exon_number "16";
chr1	StringTie	exon	36180248	36180849	1000	+	.	gene_id "MSTRG.2840"; transcript_id "MSTRG.2840.158"; exon_number "17";
chr1	StringTie	transcript	36161278	36180900	1000	+	.	gene_id "MSTRG.2840"; transcript_id "MSTRG.2840.159";
chr1	StringTie	exon	36161278	36161486	1000	+	.	gene_id "MSTRG.2840"; transcript_id "MSTRG.2840.159"; exon_number "1";
chr1	StringTie	exon	36170971	36171315	1000	+	.	gene_id "MSTRG.2840"; transcript_id "MSTRG.2840.159"; exon_number "2";
chr1	StringTie	exon	36171513	36171581	1000	+	.	gene_id "MSTRG.2840"; transcript_id "MSTRG.2840.159"; exon_number "3";
chr1	StringTie	exon	36172464	36172627	1000	+	.	gene_id "MSTRG.2840"; transcript_id "MSTRG.2840.159"; exon_number "4";
chr1	StringTie	exon	36173364	36173478	1000	+	.	gene_id "MSTRG.2840"; transcript_id "MSTRG.2840.159"; exon_number "5";
chr1	StringTie	exon	36176199	36176221	1000	+	.	gene_id "MSTRG.2840"; transcript_id "MSTRG.2840.159"; exon_number "6";
chr1	StringTie	exon	36176281	36176321	1000	+	.	gene_id "MSTRG.2840"; transcript_id "MSTRG.2840.159"; exon_number "7";
chr1	StringTie	exon	36176418	36176581	1000	+	.	gene_id "MSTRG.2840"; transcript_id "MSTRG.2840.159"; exon_number "8";
chr1	StringTie	exon	36176697	36176842	1000	+	.	gene_id "MSTRG.2840"; transcript_id "MSTRG.2840.159"; exon_number "9";
chr1	StringTie	exon	36177873	36178201	1000	+	.	gene_id "MSTRG.2840"; transcript_id "MSTRG.2840.159"; exon_number "10";
chr1	StringTie	exon	36178419	36178596	1000	+	.	gene_id "MSTRG.2840"; transcript_id "MSTRG.2840.159"; exon_number "11";
chr1	StringTie	exon	36178685	36178823	1000	+	.	gene_id "MSTRG.2840"; transcript_id "MSTRG.2840.159"; exon_number "12";
chr1	StringTie	exon	36178921	36179025	1000	+	.	gene_id "MSTRG.2840"; transcript_id "MSTRG.2840.159"; exon_number "13";
chr1	StringTie	exon	36179262	36179315	1000	+	.	gene_id "MSTRG.2840"; transcript_id "MSTRG.2840.159"; exon_number "14";
chr1	StringTie	exon	36179515	36179557	1000	+	.	gene_id "MSTRG.2840"; transcript_id "MSTRG.2840.159"; exon_number "15";
chr1	StringTie	exon	36179666	36179756	1000	+	.	gene_id "MSTRG.2840"; transcript_id "MSTRG.2840.159"; exon_number "16";
chr1	StringTie	exon	36179874	36180067	1000	+	.	gene_id "MSTRG.2840"; transcript_id "MSTRG.2840.159"; exon_number "17";
chr1	StringTie	exon	36180248	36180900	1000	+	.	gene_id "MSTRG.2840"; transcript_id "MSTRG.2840.159"; exon_number "18";
chr1	StringTie	transcript	36155965	36180917	1000	+	.	gene_id "MSTRG.2840"; transcript_id "MSTRG.2840.16";
chr1	StringTie	exon	36155965	36156463	1000	+	.	gene_id "MSTRG.2840"; transcript_id "MSTRG.2840.16"; exon_number "1";
chr1	StringTie	exon	36170971	36171315	1000	+	.	gene_id "MSTRG.2840"; transcript_id "MSTRG.2840.16"; exon_number "2";
chr1	StringTie	exon	36171513	36171581	1000	+	.	gene_id "MSTRG.2840"; transcript_id "MSTRG.2840.16"; exon_number "3";
chr1	StringTie	exon	36172464	36172627	1000	+	.	gene_id "MSTRG.2840"; transcript_id "MSTRG.2840.16"; exon_number "4";
chr1	StringTie	exon	36173364	36173478	1000	+	.	gene_id "MSTRG.2840"; transcript_id "MSTRG.2840.16"; exon_number "5";
chr1	StringTie	exon	36176199	36176321	1000	+	.	gene_id "MSTRG.2840"; transcript_id "MSTRG.2840.16"; exon_number "6";
chr1	StringTie	exon	36176418	36176581	1000	+	.	gene_id "MSTRG.2840"; transcript_id "MSTRG.2840.16"; exon_number "7";
chr1	StringTie	exon	36176697	36176842	1000	+	.	gene_id "MSTRG.2840"; transcript_id "MSTRG.2840.16"; exon_number "8";
chr1	StringTie	exon	36177873	36178201	1000	+	.	gene_id "MSTRG.2840"; transcript_id "MSTRG.2840.16"; exon_number "9";
chr1	StringTie	exon	36178419	36178596	1000	+	.	gene_id "MSTRG.2840"; transcript_id "MSTRG.2840.16"; exon_number "10";
chr1	StringTie	exon	36178685	36178715	1000	+	.	gene_id "MSTRG.2840"; transcript_id "MSTRG.2840.16"; exon_number "11";
chr1	StringTie	exon	36178761	36178823	1000	+	.	gene_id "MSTRG.2840"; transcript_id "MSTRG.2840.16"; exon_number "12";
chr1	StringTie	exon	36178921	36179025	1000	+	.	gene_id "MSTRG.2840"; transcript_id "MSTRG.2840.16"; exon_number "13";
chr1	StringTie	exon	36179262	36179315	1000	+	.	gene_id "MSTRG.2840"; transcript_id "MSTRG.2840.16"; exon_number "14";
chr1	StringTie	exon	36179515	36179557	1000	+	.	gene_id "MSTRG.2840"; transcript_id "MSTRG.2840.16"; exon_number "15";
chr1	StringTie	exon	36179666	36179756	1000	+	.	gene_id "MSTRG.2840"; transcript_id "MSTRG.2840.16"; exon_number "16";
chr1	StringTie	exon	36179874	36180067	1000	+	.	gene_id "MSTRG.2840"; transcript_id "MSTRG.2840.16"; exon_number "17";
chr1	StringTie	exon	36180248	36180917	1000	+	.	gene_id "MSTRG.2840"; transcript_id "MSTRG.2840.16"; exon_number "18";
chr1	StringTie	transcript	36161416	36180892	1000	+	.	gene_id "MSTRG.2840"; transcript_id "MSTRG.2840.160";
chr1	StringTie	exon	36161416	36161486	1000	+	.	gene_id "MSTRG.2840"; transcript_id "MSTRG.2840.160"; exon_number "1";
chr1	StringTie	exon	36170971	36171315	1000	+	.	gene_id "MSTRG.2840"; transcript_id "MSTRG.2840.160"; exon_number "2";
chr1	StringTie	exon	36171513	36171581	1000	+	.	gene_id "MSTRG.2840"; transcript_id "MSTRG.2840.160"; exon_number "3";
chr1	StringTie	exon	36172464	36172627	1000	+	.	gene_id "MSTRG.2840"; transcript_id "MSTRG.2840.160"; exon_number "4";
chr1	StringTie	exon	36173364	36173478	1000	+	.	gene_id "MSTRG.2840"; transcript_id "MSTRG.2840.160"; exon_number "5";
chr1	StringTie	exon	36174898	36175008	1000	+	.	gene_id "MSTRG.2840"; transcript_id "MSTRG.2840.160"; exon_number "6";
chr1	StringTie	exon	36176199	36176321	1000	+	.	gene_id "MSTRG.2840"; transcript_id "MSTRG.2840.160"; exon_number "7";
chr1	StringTie	exon	36176418	36176581	1000	+	.	gene_id "MSTRG.2840"; transcript_id "MSTRG.2840.160"; exon_number "8";
chr1	StringTie	exon	36176697	36176842	1000	+	.	gene_id "MSTRG.2840"; transcript_id "MSTRG.2840.160"; exon_number "9";
chr1	StringTie	exon	36177873	36178201	1000	+	.	gene_id "MSTRG.2840"; transcript_id "MSTRG.2840.160"; exon_number "10";
chr1	StringTie	exon	36178419	36178596	1000	+	.	gene_id "MSTRG.2840"; transcript_id "MSTRG.2840.160"; exon_number "11";
chr1	StringTie	exon	36178685	36178823	1000	+	.	gene_id "MSTRG.2840"; transcript_id "MSTRG.2840.160"; exon_number "12";
chr1	StringTie	exon	36178925	36179025	1000	+	.	gene_id "MSTRG.2840"; transcript_id "MSTRG.2840.160"; exon_number "13";
chr1	StringTie	exon	36179262	36179315	1000	+	.	gene_id "MSTRG.2840"; transcript_id "MSTRG.2840.160"; exon_number "14";
chr1	StringTie	exon	36179515	36179557	1000	+	.	gene_id "MSTRG.2840"; transcript_id "MSTRG.2840.160"; exon_number "15";
chr1	StringTie	exon	36179666	36179756	1000	+	.	gene_id "MSTRG.2840"; transcript_id "MSTRG.2840.160"; exon_number "16";
chr1	StringTie	exon	36179874	36180067	1000	+	.	gene_id "MSTRG.2840"; transcript_id "MSTRG.2840.160"; exon_number "17";
chr1	StringTie	exon	36180248	36180892	1000	+	.	gene_id "MSTRG.2840"; transcript_id "MSTRG.2840.160"; exon_number "18";
chr1	StringTie	transcript	36170308	36180849	1000	+	.	gene_id "MSTRG.2840"; transcript_id "MSTRG.2840.161";
chr1	StringTie	exon	36170308	36170389	1000	+	.	gene_id "MSTRG.2840"; transcript_id "MSTRG.2840.161"; exon_number "1";
chr1	StringTie	exon	36170971	36171315	1000	+	.	gene_id "MSTRG.2840"; transcript_id "MSTRG.2840.161"; exon_number "2";
chr1	StringTie	exon	36171513	36171581	1000	+	.	gene_id "MSTRG.2840"; transcript_id "MSTRG.2840.161"; exon_number "3";
chr1	StringTie	exon	36172464	36172627	1000	+	.	gene_id "MSTRG.2840"; transcript_id "MSTRG.2840.161"; exon_number "4";
chr1	StringTie	exon	36173364	36173478	1000	+	.	gene_id "MSTRG.2840"; transcript_id "MSTRG.2840.161"; exon_number "5";
chr1	StringTie	exon	36174898	36175008	1000	+	.	gene_id "MSTRG.2840"; transcript_id "MSTRG.2840.161"; exon_number "6";
chr1	StringTie	exon	36176199	36176581	1000	+	.	gene_id "MSTRG.2840"; transcript_id "MSTRG.2840.161"; exon_number "7";
chr1	StringTie	exon	36176697	36176842	1000	+	.	gene_id "MSTRG.2840"; transcript_id "MSTRG.2840.161"; exon_number "8";
chr1	StringTie	exon	36177873	36178201	1000	+	.	gene_id "MSTRG.2840"; transcript_id "MSTRG.2840.161"; exon_number "9";
chr1	StringTie	exon	36178419	36178596	1000	+	.	gene_id "MSTRG.2840"; transcript_id "MSTRG.2840.161"; exon_number "10";
chr1	StringTie	exon	36178685	36178823	1000	+	.	gene_id "MSTRG.2840"; transcript_id "MSTRG.2840.161"; exon_number "11";
chr1	StringTie	exon	36178921	36179025	1000	+	.	gene_id "MSTRG.2840"; transcript_id "MSTRG.2840.161"; exon_number "12";
chr1	StringTie	exon	36179262	36179315	1000	+	.	gene_id "MSTRG.2840"; transcript_id "MSTRG.2840.161"; exon_number "13";
chr1	StringTie	exon	36179515	36179557	1000	+	.	gene_id "MSTRG.2840"; transcript_id "MSTRG.2840.161"; exon_number "14";
chr1	StringTie	exon	36179666	36179756	1000	+	.	gene_id "MSTRG.2840"; transcript_id "MSTRG.2840.161"; exon_number "15";
chr1	StringTie	exon	36179874	36180067	1000	+	.	gene_id "MSTRG.2840"; transcript_id "MSTRG.2840.161"; exon_number "16";
chr1	StringTie	exon	36180251	36180849	1000	+	.	gene_id "MSTRG.2840"; transcript_id "MSTRG.2840.161"; exon_number "17";
chr1	StringTie	transcript	36170366	36180849	1000	+	.	gene_id "MSTRG.2840"; transcript_id "MSTRG.2840.162";
chr1	StringTie	exon	36170366	36170389	1000	+	.	gene_id "MSTRG.2840"; transcript_id "MSTRG.2840.162"; exon_number "1";
chr1	StringTie	exon	36170971	36171315	1000	+	.	gene_id "MSTRG.2840"; transcript_id "MSTRG.2840.162"; exon_number "2";
chr1	StringTie	exon	36171513	36171581	1000	+	.	gene_id "MSTRG.2840"; transcript_id "MSTRG.2840.162"; exon_number "3";
chr1	StringTie	exon	36172464	36172627	1000	+	.	gene_id "MSTRG.2840"; transcript_id "MSTRG.2840.162"; exon_number "4";
chr1	StringTie	exon	36173364	36173478	1000	+	.	gene_id "MSTRG.2840"; transcript_id "MSTRG.2840.162"; exon_number "5";
chr1	StringTie	exon	36174898	36175008	1000	+	.	gene_id "MSTRG.2840"; transcript_id "MSTRG.2840.162"; exon_number "6";
chr1	StringTie	exon	36176199	36176321	1000	+	.	gene_id "MSTRG.2840"; transcript_id "MSTRG.2840.162"; exon_number "7";
chr1	StringTie	exon	36176418	36176581	1000	+	.	gene_id "MSTRG.2840"; transcript_id "MSTRG.2840.162"; exon_number "8";
chr1	StringTie	exon	36176697	36176842	1000	+	.	gene_id "MSTRG.2840"; transcript_id "MSTRG.2840.162"; exon_number "9";
chr1	StringTie	exon	36177873	36178201	1000	+	.	gene_id "MSTRG.2840"; transcript_id "MSTRG.2840.162"; exon_number "10";
chr1	StringTie	exon	36178419	36178596	1000	+	.	gene_id "MSTRG.2840"; transcript_id "MSTRG.2840.162"; exon_number "11";
chr1	StringTie	exon	36178685	36178823	1000	+	.	gene_id "MSTRG.2840"; transcript_id "MSTRG.2840.162"; exon_number "12";
chr1	StringTie	exon	36178921	36179025	1000	+	.	gene_id "MSTRG.2840"; transcript_id "MSTRG.2840.162"; exon_number "13";
chr1	StringTie	exon	36179262	36179315	1000	+	.	gene_id "MSTRG.2840"; transcript_id "MSTRG.2840.162"; exon_number "14";
chr1	StringTie	exon	36179515	36179557	1000	+	.	gene_id "MSTRG.2840"; transcript_id "MSTRG.2840.162"; exon_number "15";
chr1	StringTie	exon	36179666	36179756	1000	+	.	gene_id "MSTRG.2840"; transcript_id "MSTRG.2840.162"; exon_number "16";
chr1	StringTie	exon	36179874	36180067	1000	+	.	gene_id "MSTRG.2840"; transcript_id "MSTRG.2840.162"; exon_number "17";
chr1	StringTie	exon	36180248	36180849	1000	+	.	gene_id "MSTRG.2840"; transcript_id "MSTRG.2840.162"; exon_number "18";
chr1	StringTie	transcript	36170788	36180886	1000	+	.	gene_id "MSTRG.2840"; transcript_id "MSTRG.2840.163";
chr1	StringTie	exon	36170788	36171317	1000	+	.	gene_id "MSTRG.2840"; transcript_id "MSTRG.2840.163"; exon_number "1";
chr1	StringTie	exon	36171513	36172627	1000	+	.	gene_id "MSTRG.2840"; transcript_id "MSTRG.2840.163"; exon_number "2";
chr1	StringTie	exon	36173364	36173478	1000	+	.	gene_id "MSTRG.2840"; transcript_id "MSTRG.2840.163"; exon_number "3";
chr1	StringTie	exon	36174898	36175008	1000	+	.	gene_id "MSTRG.2840"; transcript_id "MSTRG.2840.163"; exon_number "4";
chr1	StringTie	exon	36176199	36176321	1000	+	.	gene_id "MSTRG.2840"; transcript_id "MSTRG.2840.163"; exon_number "5";
chr1	StringTie	exon	36176418	36176581	1000	+	.	gene_id "MSTRG.2840"; transcript_id "MSTRG.2840.163"; exon_number "6";
chr1	StringTie	exon	36176697	36176842	1000	+	.	gene_id "MSTRG.2840"; transcript_id "MSTRG.2840.163"; exon_number "7";
chr1	StringTie	exon	36177873	36178823	1000	+	.	gene_id "MSTRG.2840"; transcript_id "MSTRG.2840.163"; exon_number "8";
chr1	StringTie	exon	36178921	36179025	1000	+	.	gene_id "MSTRG.2840"; transcript_id "MSTRG.2840.163"; exon_number "9";
chr1	StringTie	exon	36179262	36179315	1000	+	.	gene_id "MSTRG.2840"; transcript_id "MSTRG.2840.163"; exon_number "10";
chr1	StringTie	exon	36179515	36179557	1000	+	.	gene_id "MSTRG.2840"; transcript_id "MSTRG.2840.163"; exon_number "11";
chr1	StringTie	exon	36179666	36179756	1000	+	.	gene_id "MSTRG.2840"; transcript_id "MSTRG.2840.163"; exon_number "12";
chr1	StringTie	exon	36179874	36180067	1000	+	.	gene_id "MSTRG.2840"; transcript_id "MSTRG.2840.163"; exon_number "13";
chr1	StringTie	exon	36180248	36180886	1000	+	.	gene_id "MSTRG.2840"; transcript_id "MSTRG.2840.163"; exon_number "14";
chr1	StringTie	transcript	36171511	36180896	1000	+	.	gene_id "MSTRG.2840"; transcript_id "MSTRG.2840.164";
chr1	StringTie	exon	36171511	36171581	1000	+	.	gene_id "MSTRG.2840"; transcript_id "MSTRG.2840.164"; exon_number "1";
chr1	StringTie	exon	36173364	36173478	1000	+	.	gene_id "MSTRG.2840"; transcript_id "MSTRG.2840.164"; exon_number "2";
chr1	StringTie	exon	36174898	36175008	1000	+	.	gene_id "MSTRG.2840"; transcript_id "MSTRG.2840.164"; exon_number "3";
chr1	StringTie	exon	36176199	36176581	1000	+	.	gene_id "MSTRG.2840"; transcript_id "MSTRG.2840.164"; exon_number "4";
chr1	StringTie	exon	36176697	36176842	1000	+	.	gene_id "MSTRG.2840"; transcript_id "MSTRG.2840.164"; exon_number "5";
chr1	StringTie	exon	36177873	36178823	1000	+	.	gene_id "MSTRG.2840"; transcript_id "MSTRG.2840.164"; exon_number "6";
chr1	StringTie	exon	36178921	36179025	1000	+	.	gene_id "MSTRG.2840"; transcript_id "MSTRG.2840.164"; exon_number "7";
chr1	StringTie	exon	36179262	36179315	1000	+	.	gene_id "MSTRG.2840"; transcript_id "MSTRG.2840.164"; exon_number "8";
chr1	StringTie	exon	36179515	36179557	1000	+	.	gene_id "MSTRG.2840"; transcript_id "MSTRG.2840.164"; exon_number "9";
chr1	StringTie	exon	36179666	36179756	1000	+	.	gene_id "MSTRG.2840"; transcript_id "MSTRG.2840.164"; exon_number "10";
chr1	StringTie	exon	36179874	36180067	1000	+	.	gene_id "MSTRG.2840"; transcript_id "MSTRG.2840.164"; exon_number "11";
chr1	StringTie	exon	36180248	36180896	1000	+	.	gene_id "MSTRG.2840"; transcript_id "MSTRG.2840.164"; exon_number "12";
chr1	StringTie	transcript	36172464	36180849	1000	+	.	gene_id "MSTRG.2840"; transcript_id "MSTRG.2840.166";
chr1	StringTie	exon	36172464	36172627	1000	+	.	gene_id "MSTRG.2840"; transcript_id "MSTRG.2840.166"; exon_number "1";
chr1	StringTie	exon	36173364	36173478	1000	+	.	gene_id "MSTRG.2840"; transcript_id "MSTRG.2840.166"; exon_number "2";
chr1	StringTie	exon	36176697	36176842	1000	+	.	gene_id "MSTRG.2840"; transcript_id "MSTRG.2840.166"; exon_number "3";
chr1	StringTie	exon	36177873	36178201	1000	+	.	gene_id "MSTRG.2840"; transcript_id "MSTRG.2840.166"; exon_number "4";
chr1	StringTie	exon	36178419	36178596	1000	+	.	gene_id "MSTRG.2840"; transcript_id "MSTRG.2840.166"; exon_number "5";
chr1	StringTie	exon	36178685	36178823	1000	+	.	gene_id "MSTRG.2840"; transcript_id "MSTRG.2840.166"; exon_number "6";
chr1	StringTie	exon	36178925	36179025	1000	+	.	gene_id "MSTRG.2840"; transcript_id "MSTRG.2840.166"; exon_number "7";
chr1	StringTie	exon	36179262	36179315	1000	+	.	gene_id "MSTRG.2840"; transcript_id "MSTRG.2840.166"; exon_number "8";
chr1	StringTie	exon	36179515	36179557	1000	+	.	gene_id "MSTRG.2840"; transcript_id "MSTRG.2840.166"; exon_number "9";
chr1	StringTie	exon	36179666	36179756	1000	+	.	gene_id "MSTRG.2840"; transcript_id "MSTRG.2840.166"; exon_number "10";
chr1	StringTie	exon	36179874	36180067	1000	+	.	gene_id "MSTRG.2840"; transcript_id "MSTRG.2840.166"; exon_number "11";
chr1	StringTie	exon	36180251	36180849	1000	+	.	gene_id "MSTRG.2840"; transcript_id "MSTRG.2840.166"; exon_number "12";
chr1	StringTie	transcript	36172464	36180849	1000	+	.	gene_id "MSTRG.2840"; transcript_id "MSTRG.2840.167";
chr1	StringTie	exon	36172464	36172627	1000	+	.	gene_id "MSTRG.2840"; transcript_id "MSTRG.2840.167"; exon_number "1";
chr1	StringTie	exon	36173364	36173478	1000	+	.	gene_id "MSTRG.2840"; transcript_id "MSTRG.2840.167"; exon_number "2";
chr1	StringTie	exon	36174898	36175008	1000	+	.	gene_id "MSTRG.2840"; transcript_id "MSTRG.2840.167"; exon_number "3";
chr1	StringTie	exon	36176199	36176321	1000	+	.	gene_id "MSTRG.2840"; transcript_id "MSTRG.2840.167"; exon_number "4";
chr1	StringTie	exon	36176418	36176581	1000	+	.	gene_id "MSTRG.2840"; transcript_id "MSTRG.2840.167"; exon_number "5";
chr1	StringTie	exon	36176697	36176842	1000	+	.	gene_id "MSTRG.2840"; transcript_id "MSTRG.2840.167"; exon_number "6";
chr1	StringTie	exon	36177873	36178201	1000	+	.	gene_id "MSTRG.2840"; transcript_id "MSTRG.2840.167"; exon_number "7";
chr1	StringTie	exon	36178446	36178596	1000	+	.	gene_id "MSTRG.2840"; transcript_id "MSTRG.2840.167"; exon_number "8";
chr1	StringTie	exon	36178685	36178823	1000	+	.	gene_id "MSTRG.2840"; transcript_id "MSTRG.2840.167"; exon_number "9";
chr1	StringTie	exon	36178921	36179025	1000	+	.	gene_id "MSTRG.2840"; transcript_id "MSTRG.2840.167"; exon_number "10";
chr1	StringTie	exon	36179262	36179315	1000	+	.	gene_id "MSTRG.2840"; transcript_id "MSTRG.2840.167"; exon_number "11";
chr1	StringTie	exon	36179515	36179557	1000	+	.	gene_id "MSTRG.2840"; transcript_id "MSTRG.2840.167"; exon_number "12";
chr1	StringTie	exon	36179666	36179756	1000	+	.	gene_id "MSTRG.2840"; transcript_id "MSTRG.2840.167"; exon_number "13";
chr1	StringTie	exon	36179874	36179884	1000	+	.	gene_id "MSTRG.2840"; transcript_id "MSTRG.2840.167"; exon_number "14";
chr1	StringTie	exon	36179936	36180067	1000	+	.	gene_id "MSTRG.2840"; transcript_id "MSTRG.2840.167"; exon_number "15";
chr1	StringTie	exon	36180248	36180849	1000	+	.	gene_id "MSTRG.2840"; transcript_id "MSTRG.2840.167"; exon_number "16";
chr1	StringTie	transcript	36173303	36180854	1000	+	.	gene_id "MSTRG.2840"; transcript_id "MSTRG.2840.169";
chr1	StringTie	exon	36173303	36173478	1000	+	.	gene_id "MSTRG.2840"; transcript_id "MSTRG.2840.169"; exon_number "1";
chr1	StringTie	exon	36176199	36176321	1000	+	.	gene_id "MSTRG.2840"; transcript_id "MSTRG.2840.169"; exon_number "2";
chr1	StringTie	exon	36176418	36176581	1000	+	.	gene_id "MSTRG.2840"; transcript_id "MSTRG.2840.169"; exon_number "3";
chr1	StringTie	exon	36176697	36176842	1000	+	.	gene_id "MSTRG.2840"; transcript_id "MSTRG.2840.169"; exon_number "4";
chr1	StringTie	exon	36177873	36178201	1000	+	.	gene_id "MSTRG.2840"; transcript_id "MSTRG.2840.169"; exon_number "5";
chr1	StringTie	exon	36178471	36178823	1000	+	.	gene_id "MSTRG.2840"; transcript_id "MSTRG.2840.169"; exon_number "6";
chr1	StringTie	exon	36178921	36179025	1000	+	.	gene_id "MSTRG.2840"; transcript_id "MSTRG.2840.169"; exon_number "7";
chr1	StringTie	exon	36179262	36179315	1000	+	.	gene_id "MSTRG.2840"; transcript_id "MSTRG.2840.169"; exon_number "8";
chr1	StringTie	exon	36179512	36179557	1000	+	.	gene_id "MSTRG.2840"; transcript_id "MSTRG.2840.169"; exon_number "9";
chr1	StringTie	exon	36179666	36179756	1000	+	.	gene_id "MSTRG.2840"; transcript_id "MSTRG.2840.169"; exon_number "10";
chr1	StringTie	exon	36179874	36180067	1000	+	.	gene_id "MSTRG.2840"; transcript_id "MSTRG.2840.169"; exon_number "11";
chr1	StringTie	exon	36180248	36180854	1000	+	.	gene_id "MSTRG.2840"; transcript_id "MSTRG.2840.169"; exon_number "12";
chr1	StringTie	transcript	36173354	36180849	1000	+	.	gene_id "MSTRG.2840"; transcript_id "MSTRG.2840.170";
chr1	StringTie	exon	36173354	36173478	1000	+	.	gene_id "MSTRG.2840"; transcript_id "MSTRG.2840.170"; exon_number "1";
chr1	StringTie	exon	36174898	36175008	1000	+	.	gene_id "MSTRG.2840"; transcript_id "MSTRG.2840.170"; exon_number "2";
chr1	StringTie	exon	36176199	36176321	1000	+	.	gene_id "MSTRG.2840"; transcript_id "MSTRG.2840.170"; exon_number "3";
chr1	StringTie	exon	36176418	36176581	1000	+	.	gene_id "MSTRG.2840"; transcript_id "MSTRG.2840.170"; exon_number "4";
chr1	StringTie	exon	36176697	36176842	1000	+	.	gene_id "MSTRG.2840"; transcript_id "MSTRG.2840.170"; exon_number "5";
chr1	StringTie	exon	36177873	36178201	1000	+	.	gene_id "MSTRG.2840"; transcript_id "MSTRG.2840.170"; exon_number "6";
chr1	StringTie	exon	36178446	36178537	1000	+	.	gene_id "MSTRG.2840"; transcript_id "MSTRG.2840.170"; exon_number "7";
chr1	StringTie	exon	36178698	36178823	1000	+	.	gene_id "MSTRG.2840"; transcript_id "MSTRG.2840.170"; exon_number "8";
chr1	StringTie	exon	36178921	36179025	1000	+	.	gene_id "MSTRG.2840"; transcript_id "MSTRG.2840.170"; exon_number "9";
chr1	StringTie	exon	36179262	36179315	1000	+	.	gene_id "MSTRG.2840"; transcript_id "MSTRG.2840.170"; exon_number "10";
chr1	StringTie	exon	36179515	36179557	1000	+	.	gene_id "MSTRG.2840"; transcript_id "MSTRG.2840.170"; exon_number "11";
chr1	StringTie	exon	36179666	36179756	1000	+	.	gene_id "MSTRG.2840"; transcript_id "MSTRG.2840.170"; exon_number "12";
chr1	StringTie	exon	36179874	36180067	1000	+	.	gene_id "MSTRG.2840"; transcript_id "MSTRG.2840.170"; exon_number "13";
chr1	StringTie	exon	36180248	36180849	1000	+	.	gene_id "MSTRG.2840"; transcript_id "MSTRG.2840.170"; exon_number "14";
chr1	StringTie	transcript	36173360	36180849	1000	+	.	gene_id "MSTRG.2840"; transcript_id "MSTRG.2840.171";
chr1	StringTie	exon	36173360	36173478	1000	+	.	gene_id "MSTRG.2840"; transcript_id "MSTRG.2840.171"; exon_number "1";
chr1	StringTie	exon	36174898	36175008	1000	+	.	gene_id "MSTRG.2840"; transcript_id "MSTRG.2840.171"; exon_number "2";
chr1	StringTie	exon	36176199	36176581	1000	+	.	gene_id "MSTRG.2840"; transcript_id "MSTRG.2840.171"; exon_number "3";
chr1	StringTie	exon	36176697	36176842	1000	+	.	gene_id "MSTRG.2840"; transcript_id "MSTRG.2840.171"; exon_number "4";
chr1	StringTie	exon	36177873	36178181	1000	+	.	gene_id "MSTRG.2840"; transcript_id "MSTRG.2840.171"; exon_number "5";
chr1	StringTie	exon	36178565	36178596	1000	+	.	gene_id "MSTRG.2840"; transcript_id "MSTRG.2840.171"; exon_number "6";
chr1	StringTie	exon	36178685	36178823	1000	+	.	gene_id "MSTRG.2840"; transcript_id "MSTRG.2840.171"; exon_number "7";
chr1	StringTie	exon	36178921	36179025	1000	+	.	gene_id "MSTRG.2840"; transcript_id "MSTRG.2840.171"; exon_number "8";
chr1	StringTie	exon	36179262	36179315	1000	+	.	gene_id "MSTRG.2840"; transcript_id "MSTRG.2840.171"; exon_number "9";
chr1	StringTie	exon	36179515	36179557	1000	+	.	gene_id "MSTRG.2840"; transcript_id "MSTRG.2840.171"; exon_number "10";
chr1	StringTie	exon	36179666	36179756	1000	+	.	gene_id "MSTRG.2840"; transcript_id "MSTRG.2840.171"; exon_number "11";
chr1	StringTie	exon	36179874	36180067	1000	+	.	gene_id "MSTRG.2840"; transcript_id "MSTRG.2840.171"; exon_number "12";
chr1	StringTie	exon	36180248	36180849	1000	+	.	gene_id "MSTRG.2840"; transcript_id "MSTRG.2840.171"; exon_number "13";
chr1	StringTie	transcript	36173362	36180919	1000	+	.	gene_id "MSTRG.2840"; transcript_id "MSTRG.2840.172";
chr1	StringTie	exon	36173362	36173478	1000	+	.	gene_id "MSTRG.2840"; transcript_id "MSTRG.2840.172"; exon_number "1";
chr1	StringTie	exon	36176199	36176321	1000	+	.	gene_id "MSTRG.2840"; transcript_id "MSTRG.2840.172"; exon_number "2";
chr1	StringTie	exon	36176418	36176581	1000	+	.	gene_id "MSTRG.2840"; transcript_id "MSTRG.2840.172"; exon_number "3";
chr1	StringTie	exon	36176697	36176842	1000	+	.	gene_id "MSTRG.2840"; transcript_id "MSTRG.2840.172"; exon_number "4";
chr1	StringTie	exon	36177873	36178201	1000	+	.	gene_id "MSTRG.2840"; transcript_id "MSTRG.2840.172"; exon_number "5";
chr1	StringTie	exon	36178471	36178823	1000	+	.	gene_id "MSTRG.2840"; transcript_id "MSTRG.2840.172"; exon_number "6";
chr1	StringTie	exon	36178921	36179025	1000	+	.	gene_id "MSTRG.2840"; transcript_id "MSTRG.2840.172"; exon_number "7";
chr1	StringTie	exon	36179262	36179315	1000	+	.	gene_id "MSTRG.2840"; transcript_id "MSTRG.2840.172"; exon_number "8";
chr1	StringTie	exon	36179512	36179557	1000	+	.	gene_id "MSTRG.2840"; transcript_id "MSTRG.2840.172"; exon_number "9";
chr1	StringTie	exon	36179666	36179756	1000	+	.	gene_id "MSTRG.2840"; transcript_id "MSTRG.2840.172"; exon_number "10";
chr1	StringTie	exon	36179874	36180067	1000	+	.	gene_id "MSTRG.2840"; transcript_id "MSTRG.2840.172"; exon_number "11";
chr1	StringTie	exon	36180251	36180919	1000	+	.	gene_id "MSTRG.2840"; transcript_id "MSTRG.2840.172"; exon_number "12";
chr1	StringTie	transcript	36173362	36180865	1000	+	.	gene_id "MSTRG.2840"; transcript_id "MSTRG.2840.173";
chr1	StringTie	exon	36173362	36173478	1000	+	.	gene_id "MSTRG.2840"; transcript_id "MSTRG.2840.173"; exon_number "1";
chr1	StringTie	exon	36176199	36176321	1000	+	.	gene_id "MSTRG.2840"; transcript_id "MSTRG.2840.173"; exon_number "2";
chr1	StringTie	exon	36176418	36176581	1000	+	.	gene_id "MSTRG.2840"; transcript_id "MSTRG.2840.173"; exon_number "3";
chr1	StringTie	exon	36176703	36176842	1000	+	.	gene_id "MSTRG.2840"; transcript_id "MSTRG.2840.173"; exon_number "4";
chr1	StringTie	exon	36177873	36177890	1000	+	.	gene_id "MSTRG.2840"; transcript_id "MSTRG.2840.173"; exon_number "5";
chr1	StringTie	exon	36178538	36178596	1000	+	.	gene_id "MSTRG.2840"; transcript_id "MSTRG.2840.173"; exon_number "6";
chr1	StringTie	exon	36178685	36178823	1000	+	.	gene_id "MSTRG.2840"; transcript_id "MSTRG.2840.173"; exon_number "7";
chr1	StringTie	exon	36178921	36179025	1000	+	.	gene_id "MSTRG.2840"; transcript_id "MSTRG.2840.173"; exon_number "8";
chr1	StringTie	exon	36179262	36179315	1000	+	.	gene_id "MSTRG.2840"; transcript_id "MSTRG.2840.173"; exon_number "9";
chr1	StringTie	exon	36179515	36179557	1000	+	.	gene_id "MSTRG.2840"; transcript_id "MSTRG.2840.173"; exon_number "10";
chr1	StringTie	exon	36179666	36179756	1000	+	.	gene_id "MSTRG.2840"; transcript_id "MSTRG.2840.173"; exon_number "11";
chr1	StringTie	exon	36179874	36180067	1000	+	.	gene_id "MSTRG.2840"; transcript_id "MSTRG.2840.173"; exon_number "12";
chr1	StringTie	exon	36180248	36180865	1000	+	.	gene_id "MSTRG.2840"; transcript_id "MSTRG.2840.173"; exon_number "13";
chr1	StringTie	transcript	36173364	36180854	1000	+	.	gene_id "MSTRG.2840"; transcript_id "MSTRG.2840.174";
chr1	StringTie	exon	36173364	36173478	1000	+	.	gene_id "MSTRG.2840"; transcript_id "MSTRG.2840.174"; exon_number "1";
chr1	StringTie	exon	36174898	36175008	1000	+	.	gene_id "MSTRG.2840"; transcript_id "MSTRG.2840.174"; exon_number "2";
chr1	StringTie	exon	36176199	36176581	1000	+	.	gene_id "MSTRG.2840"; transcript_id "MSTRG.2840.174"; exon_number "3";
chr1	StringTie	exon	36176697	36176842	1000	+	.	gene_id "MSTRG.2840"; transcript_id "MSTRG.2840.174"; exon_number "4";
chr1	StringTie	exon	36177873	36177947	1000	+	.	gene_id "MSTRG.2840"; transcript_id "MSTRG.2840.174"; exon_number "5";
chr1	StringTie	exon	36178716	36178823	1000	+	.	gene_id "MSTRG.2840"; transcript_id "MSTRG.2840.174"; exon_number "6";
chr1	StringTie	exon	36178921	36179025	1000	+	.	gene_id "MSTRG.2840"; transcript_id "MSTRG.2840.174"; exon_number "7";
chr1	StringTie	exon	36179262	36179315	1000	+	.	gene_id "MSTRG.2840"; transcript_id "MSTRG.2840.174"; exon_number "8";
chr1	StringTie	exon	36179515	36179557	1000	+	.	gene_id "MSTRG.2840"; transcript_id "MSTRG.2840.174"; exon_number "9";
chr1	StringTie	exon	36179666	36179756	1000	+	.	gene_id "MSTRG.2840"; transcript_id "MSTRG.2840.174"; exon_number "10";
chr1	StringTie	exon	36179874	36180067	1000	+	.	gene_id "MSTRG.2840"; transcript_id "MSTRG.2840.174"; exon_number "11";
chr1	StringTie	exon	36180248	36180854	1000	+	.	gene_id "MSTRG.2840"; transcript_id "MSTRG.2840.174"; exon_number "12";
chr1	StringTie	transcript	36176703	36180849	1000	+	.	gene_id "MSTRG.2840"; transcript_id "MSTRG.2840.175";
chr1	StringTie	exon	36176703	36176842	1000	+	.	gene_id "MSTRG.2840"; transcript_id "MSTRG.2840.175"; exon_number "1";
chr1	StringTie	exon	36177873	36178201	1000	+	.	gene_id "MSTRG.2840"; transcript_id "MSTRG.2840.175"; exon_number "2";
chr1	StringTie	exon	36178471	36178596	1000	+	.	gene_id "MSTRG.2840"; transcript_id "MSTRG.2840.175"; exon_number "3";
chr1	StringTie	exon	36178685	36178823	1000	+	.	gene_id "MSTRG.2840"; transcript_id "MSTRG.2840.175"; exon_number "4";
chr1	StringTie	exon	36178925	36179025	1000	+	.	gene_id "MSTRG.2840"; transcript_id "MSTRG.2840.175"; exon_number "5";
chr1	StringTie	exon	36179262	36179315	1000	+	.	gene_id "MSTRG.2840"; transcript_id "MSTRG.2840.175"; exon_number "6";
chr1	StringTie	exon	36179512	36179557	1000	+	.	gene_id "MSTRG.2840"; transcript_id "MSTRG.2840.175"; exon_number "7";
chr1	StringTie	exon	36179666	36179756	1000	+	.	gene_id "MSTRG.2840"; transcript_id "MSTRG.2840.175"; exon_number "8";
chr1	StringTie	exon	36179874	36180067	1000	+	.	gene_id "MSTRG.2840"; transcript_id "MSTRG.2840.175"; exon_number "9";
chr1	StringTie	exon	36180251	36180849	1000	+	.	gene_id "MSTRG.2840"; transcript_id "MSTRG.2840.175"; exon_number "10";
chr1	StringTie	transcript	36155969	36181385	1000	+	.	gene_id "MSTRG.2840"; transcript_id "MSTRG.2840.18";
chr1	StringTie	exon	36155969	36156463	1000	+	.	gene_id "MSTRG.2840"; transcript_id "MSTRG.2840.18"; exon_number "1";
chr1	StringTie	exon	36170971	36171315	1000	+	.	gene_id "MSTRG.2840"; transcript_id "MSTRG.2840.18"; exon_number "2";
chr1	StringTie	exon	36171513	36171581	1000	+	.	gene_id "MSTRG.2840"; transcript_id "MSTRG.2840.18"; exon_number "3";
chr1	StringTie	exon	36172464	36172627	1000	+	.	gene_id "MSTRG.2840"; transcript_id "MSTRG.2840.18"; exon_number "4";
chr1	StringTie	exon	36173364	36173478	1000	+	.	gene_id "MSTRG.2840"; transcript_id "MSTRG.2840.18"; exon_number "5";
chr1	StringTie	exon	36174898	36175008	1000	+	.	gene_id "MSTRG.2840"; transcript_id "MSTRG.2840.18"; exon_number "6";
chr1	StringTie	exon	36176199	36176321	1000	+	.	gene_id "MSTRG.2840"; transcript_id "MSTRG.2840.18"; exon_number "7";
chr1	StringTie	exon	36176418	36176581	1000	+	.	gene_id "MSTRG.2840"; transcript_id "MSTRG.2840.18"; exon_number "8";
chr1	StringTie	exon	36176703	36176842	1000	+	.	gene_id "MSTRG.2840"; transcript_id "MSTRG.2840.18"; exon_number "9";
chr1	StringTie	exon	36177873	36178201	1000	+	.	gene_id "MSTRG.2840"; transcript_id "MSTRG.2840.18"; exon_number "10";
chr1	StringTie	exon	36178419	36178596	1000	+	.	gene_id "MSTRG.2840"; transcript_id "MSTRG.2840.18"; exon_number "11";
chr1	StringTie	exon	36178685	36178823	1000	+	.	gene_id "MSTRG.2840"; transcript_id "MSTRG.2840.18"; exon_number "12";
chr1	StringTie	exon	36178921	36179025	1000	+	.	gene_id "MSTRG.2840"; transcript_id "MSTRG.2840.18"; exon_number "13";
chr1	StringTie	exon	36179262	36179315	1000	+	.	gene_id "MSTRG.2840"; transcript_id "MSTRG.2840.18"; exon_number "14";
chr1	StringTie	exon	36179515	36179557	1000	+	.	gene_id "MSTRG.2840"; transcript_id "MSTRG.2840.18"; exon_number "15";
chr1	StringTie	exon	36179666	36179756	1000	+	.	gene_id "MSTRG.2840"; transcript_id "MSTRG.2840.18"; exon_number "16";
chr1	StringTie	exon	36179874	36180067	1000	+	.	gene_id "MSTRG.2840"; transcript_id "MSTRG.2840.18"; exon_number "17";
chr1	StringTie	exon	36180248	36181385	1000	+	.	gene_id "MSTRG.2840"; transcript_id "MSTRG.2840.18"; exon_number "18";
chr1	StringTie	transcript	36155971	36180917	1000	+	.	gene_id "MSTRG.2840"; transcript_id "MSTRG.2840.19";
chr1	StringTie	exon	36155971	36156463	1000	+	.	gene_id "MSTRG.2840"; transcript_id "MSTRG.2840.19"; exon_number "1";
chr1	StringTie	exon	36170971	36171315	1000	+	.	gene_id "MSTRG.2840"; transcript_id "MSTRG.2840.19"; exon_number "2";
chr1	StringTie	exon	36171513	36171581	1000	+	.	gene_id "MSTRG.2840"; transcript_id "MSTRG.2840.19"; exon_number "3";
chr1	StringTie	exon	36172464	36172627	1000	+	.	gene_id "MSTRG.2840"; transcript_id "MSTRG.2840.19"; exon_number "4";
chr1	StringTie	exon	36173364	36173478	1000	+	.	gene_id "MSTRG.2840"; transcript_id "MSTRG.2840.19"; exon_number "5";
chr1	StringTie	exon	36176199	36176321	1000	+	.	gene_id "MSTRG.2840"; transcript_id "MSTRG.2840.19"; exon_number "6";
chr1	StringTie	exon	36176418	36176581	1000	+	.	gene_id "MSTRG.2840"; transcript_id "MSTRG.2840.19"; exon_number "7";
chr1	StringTie	exon	36176703	36176842	1000	+	.	gene_id "MSTRG.2840"; transcript_id "MSTRG.2840.19"; exon_number "8";
chr1	StringTie	exon	36177873	36178201	1000	+	.	gene_id "MSTRG.2840"; transcript_id "MSTRG.2840.19"; exon_number "9";
chr1	StringTie	exon	36178419	36178596	1000	+	.	gene_id "MSTRG.2840"; transcript_id "MSTRG.2840.19"; exon_number "10";
chr1	StringTie	exon	36178685	36178823	1000	+	.	gene_id "MSTRG.2840"; transcript_id "MSTRG.2840.19"; exon_number "11";
chr1	StringTie	exon	36178921	36179025	1000	+	.	gene_id "MSTRG.2840"; transcript_id "MSTRG.2840.19"; exon_number "12";
chr1	StringTie	exon	36179262	36179315	1000	+	.	gene_id "MSTRG.2840"; transcript_id "MSTRG.2840.19"; exon_number "13";
chr1	StringTie	exon	36179515	36179557	1000	+	.	gene_id "MSTRG.2840"; transcript_id "MSTRG.2840.19"; exon_number "14";
chr1	StringTie	exon	36179666	36179756	1000	+	.	gene_id "MSTRG.2840"; transcript_id "MSTRG.2840.19"; exon_number "15";
chr1	StringTie	exon	36179874	36180067	1000	+	.	gene_id "MSTRG.2840"; transcript_id "MSTRG.2840.19"; exon_number "16";
chr1	StringTie	exon	36180248	36180917	1000	+	.	gene_id "MSTRG.2840"; transcript_id "MSTRG.2840.19"; exon_number "17";
chr1	StringTie	transcript	36153633	36180963	1000	+	.	gene_id "MSTRG.2840"; transcript_id "MSTRG.2840.2";
chr1	StringTie	exon	36153633	36155733	1000	+	.	gene_id "MSTRG.2840"; transcript_id "MSTRG.2840.2"; exon_number "1";
chr1	StringTie	exon	36170971	36171315	1000	+	.	gene_id "MSTRG.2840"; transcript_id "MSTRG.2840.2"; exon_number "2";
chr1	StringTie	exon	36171513	36171581	1000	+	.	gene_id "MSTRG.2840"; transcript_id "MSTRG.2840.2"; exon_number "3";
chr1	StringTie	exon	36172464	36172627	1000	+	.	gene_id "MSTRG.2840"; transcript_id "MSTRG.2840.2"; exon_number "4";
chr1	StringTie	exon	36173364	36173478	1000	+	.	gene_id "MSTRG.2840"; transcript_id "MSTRG.2840.2"; exon_number "5";
chr1	StringTie	exon	36174898	36175008	1000	+	.	gene_id "MSTRG.2840"; transcript_id "MSTRG.2840.2"; exon_number "6";
chr1	StringTie	exon	36176199	36176321	1000	+	.	gene_id "MSTRG.2840"; transcript_id "MSTRG.2840.2"; exon_number "7";
chr1	StringTie	exon	36176418	36176581	1000	+	.	gene_id "MSTRG.2840"; transcript_id "MSTRG.2840.2"; exon_number "8";
chr1	StringTie	exon	36176697	36176842	1000	+	.	gene_id "MSTRG.2840"; transcript_id "MSTRG.2840.2"; exon_number "9";
chr1	StringTie	exon	36177873	36178201	1000	+	.	gene_id "MSTRG.2840"; transcript_id "MSTRG.2840.2"; exon_number "10";
chr1	StringTie	exon	36178446	36178823	1000	+	.	gene_id "MSTRG.2840"; transcript_id "MSTRG.2840.2"; exon_number "11";
chr1	StringTie	exon	36178921	36179025	1000	+	.	gene_id "MSTRG.2840"; transcript_id "MSTRG.2840.2"; exon_number "12";
chr1	StringTie	exon	36179262	36179315	1000	+	.	gene_id "MSTRG.2840"; transcript_id "MSTRG.2840.2"; exon_number "13";
chr1	StringTie	exon	36179515	36179557	1000	+	.	gene_id "MSTRG.2840"; transcript_id "MSTRG.2840.2"; exon_number "14";
chr1	StringTie	exon	36179666	36179756	1000	+	.	gene_id "MSTRG.2840"; transcript_id "MSTRG.2840.2"; exon_number "15";
chr1	StringTie	exon	36179874	36180067	1000	+	.	gene_id "MSTRG.2840"; transcript_id "MSTRG.2840.2"; exon_number "16";
chr1	StringTie	exon	36180248	36180963	1000	+	.	gene_id "MSTRG.2840"; transcript_id "MSTRG.2840.2"; exon_number "17";
chr1	StringTie	transcript	36155979	36180899	1000	+	.	gene_id "MSTRG.2840"; transcript_id "MSTRG.2840.20";
chr1	StringTie	exon	36155979	36156463	1000	+	.	gene_id "MSTRG.2840"; transcript_id "MSTRG.2840.20"; exon_number "1";
chr1	StringTie	exon	36161364	36161486	1000	+	.	gene_id "MSTRG.2840"; transcript_id "MSTRG.2840.20"; exon_number "2";
chr1	StringTie	exon	36170971	36171315	1000	+	.	gene_id "MSTRG.2840"; transcript_id "MSTRG.2840.20"; exon_number "3";
chr1	StringTie	exon	36171513	36171581	1000	+	.	gene_id "MSTRG.2840"; transcript_id "MSTRG.2840.20"; exon_number "4";
chr1	StringTie	exon	36172464	36172627	1000	+	.	gene_id "MSTRG.2840"; transcript_id "MSTRG.2840.20"; exon_number "5";
chr1	StringTie	exon	36173364	36173478	1000	+	.	gene_id "MSTRG.2840"; transcript_id "MSTRG.2840.20"; exon_number "6";
chr1	StringTie	exon	36176199	36176581	1000	+	.	gene_id "MSTRG.2840"; transcript_id "MSTRG.2840.20"; exon_number "7";
chr1	StringTie	exon	36176697	36176842	1000	+	.	gene_id "MSTRG.2840"; transcript_id "MSTRG.2840.20"; exon_number "8";
chr1	StringTie	exon	36177873	36178201	1000	+	.	gene_id "MSTRG.2840"; transcript_id "MSTRG.2840.20"; exon_number "9";
chr1	StringTie	exon	36178446	36178596	1000	+	.	gene_id "MSTRG.2840"; transcript_id "MSTRG.2840.20"; exon_number "10";
chr1	StringTie	exon	36178685	36178823	1000	+	.	gene_id "MSTRG.2840"; transcript_id "MSTRG.2840.20"; exon_number "11";
chr1	StringTie	exon	36178921	36179025	1000	+	.	gene_id "MSTRG.2840"; transcript_id "MSTRG.2840.20"; exon_number "12";
chr1	StringTie	exon	36179262	36179315	1000	+	.	gene_id "MSTRG.2840"; transcript_id "MSTRG.2840.20"; exon_number "13";
chr1	StringTie	exon	36179515	36179557	1000	+	.	gene_id "MSTRG.2840"; transcript_id "MSTRG.2840.20"; exon_number "14";
chr1	StringTie	exon	36179666	36179756	1000	+	.	gene_id "MSTRG.2840"; transcript_id "MSTRG.2840.20"; exon_number "15";
chr1	StringTie	exon	36179874	36180067	1000	+	.	gene_id "MSTRG.2840"; transcript_id "MSTRG.2840.20"; exon_number "16";
chr1	StringTie	exon	36180248	36180899	1000	+	.	gene_id "MSTRG.2840"; transcript_id "MSTRG.2840.20"; exon_number "17";
chr1	StringTie	transcript	36155985	36180851	1000	+	.	gene_id "MSTRG.2840"; transcript_id "MSTRG.2840.21";
chr1	StringTie	exon	36155985	36156463	1000	+	.	gene_id "MSTRG.2840"; transcript_id "MSTRG.2840.21"; exon_number "1";
chr1	StringTie	exon	36161364	36161486	1000	+	.	gene_id "MSTRG.2840"; transcript_id "MSTRG.2840.21"; exon_number "2";
chr1	StringTie	exon	36170971	36171315	1000	+	.	gene_id "MSTRG.2840"; transcript_id "MSTRG.2840.21"; exon_number "3";
chr1	StringTie	exon	36171513	36171581	1000	+	.	gene_id "MSTRG.2840"; transcript_id "MSTRG.2840.21"; exon_number "4";
chr1	StringTie	exon	36172464	36172627	1000	+	.	gene_id "MSTRG.2840"; transcript_id "MSTRG.2840.21"; exon_number "5";
chr1	StringTie	exon	36173364	36173478	1000	+	.	gene_id "MSTRG.2840"; transcript_id "MSTRG.2840.21"; exon_number "6";
chr1	StringTie	exon	36176199	36176321	1000	+	.	gene_id "MSTRG.2840"; transcript_id "MSTRG.2840.21"; exon_number "7";
chr1	StringTie	exon	36176418	36176581	1000	+	.	gene_id "MSTRG.2840"; transcript_id "MSTRG.2840.21"; exon_number "8";
chr1	StringTie	exon	36176697	36176842	1000	+	.	gene_id "MSTRG.2840"; transcript_id "MSTRG.2840.21"; exon_number "9";
chr1	StringTie	exon	36177873	36178201	1000	+	.	gene_id "MSTRG.2840"; transcript_id "MSTRG.2840.21"; exon_number "10";
chr1	StringTie	exon	36178446	36178823	1000	+	.	gene_id "MSTRG.2840"; transcript_id "MSTRG.2840.21"; exon_number "11";
chr1	StringTie	exon	36178921	36179025	1000	+	.	gene_id "MSTRG.2840"; transcript_id "MSTRG.2840.21"; exon_number "12";
chr1	StringTie	exon	36179262	36179315	1000	+	.	gene_id "MSTRG.2840"; transcript_id "MSTRG.2840.21"; exon_number "13";
chr1	StringTie	exon	36179515	36179557	1000	+	.	gene_id "MSTRG.2840"; transcript_id "MSTRG.2840.21"; exon_number "14";
chr1	StringTie	exon	36179666	36179756	1000	+	.	gene_id "MSTRG.2840"; transcript_id "MSTRG.2840.21"; exon_number "15";
chr1	StringTie	exon	36179874	36180067	1000	+	.	gene_id "MSTRG.2840"; transcript_id "MSTRG.2840.21"; exon_number "16";
chr1	StringTie	exon	36180248	36180851	1000	+	.	gene_id "MSTRG.2840"; transcript_id "MSTRG.2840.21"; exon_number "17";
chr1	StringTie	transcript	36155985	36180972	1000	+	.	gene_id "MSTRG.2840"; transcript_id "MSTRG.2840.22";
chr1	StringTie	exon	36155985	36156463	1000	+	.	gene_id "MSTRG.2840"; transcript_id "MSTRG.2840.22"; exon_number "1";
chr1	StringTie	exon	36170971	36171315	1000	+	.	gene_id "MSTRG.2840"; transcript_id "MSTRG.2840.22"; exon_number "2";
chr1	StringTie	exon	36171513	36171581	1000	+	.	gene_id "MSTRG.2840"; transcript_id "MSTRG.2840.22"; exon_number "3";
chr1	StringTie	exon	36172464	36172627	1000	+	.	gene_id "MSTRG.2840"; transcript_id "MSTRG.2840.22"; exon_number "4";
chr1	StringTie	exon	36173364	36173478	1000	+	.	gene_id "MSTRG.2840"; transcript_id "MSTRG.2840.22"; exon_number "5";
chr1	StringTie	exon	36174898	36175008	1000	+	.	gene_id "MSTRG.2840"; transcript_id "MSTRG.2840.22"; exon_number "6";
chr1	StringTie	exon	36176199	36176321	1000	+	.	gene_id "MSTRG.2840"; transcript_id "MSTRG.2840.22"; exon_number "7";
chr1	StringTie	exon	36176418	36176581	1000	+	.	gene_id "MSTRG.2840"; transcript_id "MSTRG.2840.22"; exon_number "8";
chr1	StringTie	exon	36176697	36176701	1000	+	.	gene_id "MSTRG.2840"; transcript_id "MSTRG.2840.22"; exon_number "9";
chr1	StringTie	exon	36176730	36176842	1000	+	.	gene_id "MSTRG.2840"; transcript_id "MSTRG.2840.22"; exon_number "10";
chr1	StringTie	exon	36177873	36178201	1000	+	.	gene_id "MSTRG.2840"; transcript_id "MSTRG.2840.22"; exon_number "11";
chr1	StringTie	exon	36178419	36178596	1000	+	.	gene_id "MSTRG.2840"; transcript_id "MSTRG.2840.22"; exon_number "12";
chr1	StringTie	exon	36178685	36178823	1000	+	.	gene_id "MSTRG.2840"; transcript_id "MSTRG.2840.22"; exon_number "13";
chr1	StringTie	exon	36178921	36179025	1000	+	.	gene_id "MSTRG.2840"; transcript_id "MSTRG.2840.22"; exon_number "14";
chr1	StringTie	exon	36179262	36179315	1000	+	.	gene_id "MSTRG.2840"; transcript_id "MSTRG.2840.22"; exon_number "15";
chr1	StringTie	exon	36179515	36179557	1000	+	.	gene_id "MSTRG.2840"; transcript_id "MSTRG.2840.22"; exon_number "16";
chr1	StringTie	exon	36179666	36179756	1000	+	.	gene_id "MSTRG.2840"; transcript_id "MSTRG.2840.22"; exon_number "17";
chr1	StringTie	exon	36179874	36180067	1000	+	.	gene_id "MSTRG.2840"; transcript_id "MSTRG.2840.22"; exon_number "18";
chr1	StringTie	exon	36180248	36180972	1000	+	.	gene_id "MSTRG.2840"; transcript_id "MSTRG.2840.22"; exon_number "19";
chr1	StringTie	transcript	36155991	36181027	1000	+	.	gene_id "MSTRG.2840"; transcript_id "MSTRG.2840.23";
chr1	StringTie	exon	36155991	36156463	1000	+	.	gene_id "MSTRG.2840"; transcript_id "MSTRG.2840.23"; exon_number "1";
chr1	StringTie	exon	36170971	36171315	1000	+	.	gene_id "MSTRG.2840"; transcript_id "MSTRG.2840.23"; exon_number "2";
chr1	StringTie	exon	36171513	36171581	1000	+	.	gene_id "MSTRG.2840"; transcript_id "MSTRG.2840.23"; exon_number "3";
chr1	StringTie	exon	36172464	36172627	1000	+	.	gene_id "MSTRG.2840"; transcript_id "MSTRG.2840.23"; exon_number "4";
chr1	StringTie	exon	36173364	36173478	1000	+	.	gene_id "MSTRG.2840"; transcript_id "MSTRG.2840.23"; exon_number "5";
chr1	StringTie	exon	36174898	36175008	1000	+	.	gene_id "MSTRG.2840"; transcript_id "MSTRG.2840.23"; exon_number "6";
chr1	StringTie	exon	36176199	36176321	1000	+	.	gene_id "MSTRG.2840"; transcript_id "MSTRG.2840.23"; exon_number "7";
chr1	StringTie	exon	36176418	36176581	1000	+	.	gene_id "MSTRG.2840"; transcript_id "MSTRG.2840.23"; exon_number "8";
chr1	StringTie	exon	36176697	36176842	1000	+	.	gene_id "MSTRG.2840"; transcript_id "MSTRG.2840.23"; exon_number "9";
chr1	StringTie	exon	36177873	36178201	1000	+	.	gene_id "MSTRG.2840"; transcript_id "MSTRG.2840.23"; exon_number "10";
chr1	StringTie	exon	36178446	36178596	1000	+	.	gene_id "MSTRG.2840"; transcript_id "MSTRG.2840.23"; exon_number "11";
chr1	StringTie	exon	36178685	36178823	1000	+	.	gene_id "MSTRG.2840"; transcript_id "MSTRG.2840.23"; exon_number "12";
chr1	StringTie	exon	36178925	36179025	1000	+	.	gene_id "MSTRG.2840"; transcript_id "MSTRG.2840.23"; exon_number "13";
chr1	StringTie	exon	36179262	36179315	1000	+	.	gene_id "MSTRG.2840"; transcript_id "MSTRG.2840.23"; exon_number "14";
chr1	StringTie	exon	36179515	36179557	1000	+	.	gene_id "MSTRG.2840"; transcript_id "MSTRG.2840.23"; exon_number "15";
chr1	StringTie	exon	36179666	36179756	1000	+	.	gene_id "MSTRG.2840"; transcript_id "MSTRG.2840.23"; exon_number "16";
chr1	StringTie	exon	36179874	36180067	1000	+	.	gene_id "MSTRG.2840"; transcript_id "MSTRG.2840.23"; exon_number "17";
chr1	StringTie	exon	36180248	36181027	1000	+	.	gene_id "MSTRG.2840"; transcript_id "MSTRG.2840.23"; exon_number "18";
chr1	StringTie	transcript	36155991	36180889	1000	+	.	gene_id "MSTRG.2840"; transcript_id "MSTRG.2840.24";
chr1	StringTie	exon	36155991	36156463	1000	+	.	gene_id "MSTRG.2840"; transcript_id "MSTRG.2840.24"; exon_number "1";
chr1	StringTie	exon	36170971	36171315	1000	+	.	gene_id "MSTRG.2840"; transcript_id "MSTRG.2840.24"; exon_number "2";
chr1	StringTie	exon	36171513	36171581	1000	+	.	gene_id "MSTRG.2840"; transcript_id "MSTRG.2840.24"; exon_number "3";
chr1	StringTie	exon	36172464	36172627	1000	+	.	gene_id "MSTRG.2840"; transcript_id "MSTRG.2840.24"; exon_number "4";
chr1	StringTie	exon	36173364	36173478	1000	+	.	gene_id "MSTRG.2840"; transcript_id "MSTRG.2840.24"; exon_number "5";
chr1	StringTie	exon	36176199	36176321	1000	+	.	gene_id "MSTRG.2840"; transcript_id "MSTRG.2840.24"; exon_number "6";
chr1	StringTie	exon	36176418	36176581	1000	+	.	gene_id "MSTRG.2840"; transcript_id "MSTRG.2840.24"; exon_number "7";
chr1	StringTie	exon	36176697	36176842	1000	+	.	gene_id "MSTRG.2840"; transcript_id "MSTRG.2840.24"; exon_number "8";
chr1	StringTie	exon	36177873	36177890	1000	+	.	gene_id "MSTRG.2840"; transcript_id "MSTRG.2840.24"; exon_number "9";
chr1	StringTie	exon	36177953	36178201	1000	+	.	gene_id "MSTRG.2840"; transcript_id "MSTRG.2840.24"; exon_number "10";
chr1	StringTie	exon	36178446	36178596	1000	+	.	gene_id "MSTRG.2840"; transcript_id "MSTRG.2840.24"; exon_number "11";
chr1	StringTie	exon	36178685	36178823	1000	+	.	gene_id "MSTRG.2840"; transcript_id "MSTRG.2840.24"; exon_number "12";
chr1	StringTie	exon	36178921	36179025	1000	+	.	gene_id "MSTRG.2840"; transcript_id "MSTRG.2840.24"; exon_number "13";
chr1	StringTie	exon	36179262	36179315	1000	+	.	gene_id "MSTRG.2840"; transcript_id "MSTRG.2840.24"; exon_number "14";
chr1	StringTie	exon	36179515	36179557	1000	+	.	gene_id "MSTRG.2840"; transcript_id "MSTRG.2840.24"; exon_number "15";
chr1	StringTie	exon	36179666	36179756	1000	+	.	gene_id "MSTRG.2840"; transcript_id "MSTRG.2840.24"; exon_number "16";
chr1	StringTie	exon	36179874	36180067	1000	+	.	gene_id "MSTRG.2840"; transcript_id "MSTRG.2840.24"; exon_number "17";
chr1	StringTie	exon	36180248	36180889	1000	+	.	gene_id "MSTRG.2840"; transcript_id "MSTRG.2840.24"; exon_number "18";
chr1	StringTie	transcript	36155991	36180884	1000	+	.	gene_id "MSTRG.2840"; transcript_id "MSTRG.2840.25";
chr1	StringTie	exon	36155991	36156463	1000	+	.	gene_id "MSTRG.2840"; transcript_id "MSTRG.2840.25"; exon_number "1";
chr1	StringTie	exon	36170971	36171315	1000	+	.	gene_id "MSTRG.2840"; transcript_id "MSTRG.2840.25"; exon_number "2";
chr1	StringTie	exon	36171513	36171581	1000	+	.	gene_id "MSTRG.2840"; transcript_id "MSTRG.2840.25"; exon_number "3";
chr1	StringTie	exon	36172464	36172627	1000	+	.	gene_id "MSTRG.2840"; transcript_id "MSTRG.2840.25"; exon_number "4";
chr1	StringTie	exon	36173364	36173478	1000	+	.	gene_id "MSTRG.2840"; transcript_id "MSTRG.2840.25"; exon_number "5";
chr1	StringTie	exon	36174898	36175008	1000	+	.	gene_id "MSTRG.2840"; transcript_id "MSTRG.2840.25"; exon_number "6";
chr1	StringTie	exon	36176199	36176321	1000	+	.	gene_id "MSTRG.2840"; transcript_id "MSTRG.2840.25"; exon_number "7";
chr1	StringTie	exon	36176418	36176581	1000	+	.	gene_id "MSTRG.2840"; transcript_id "MSTRG.2840.25"; exon_number "8";
chr1	StringTie	exon	36176697	36176842	1000	+	.	gene_id "MSTRG.2840"; transcript_id "MSTRG.2840.25"; exon_number "9";
chr1	StringTie	exon	36177873	36178201	1000	+	.	gene_id "MSTRG.2840"; transcript_id "MSTRG.2840.25"; exon_number "10";
chr1	StringTie	exon	36178446	36178596	1000	+	.	gene_id "MSTRG.2840"; transcript_id "MSTRG.2840.25"; exon_number "11";
chr1	StringTie	exon	36178685	36178769	1000	+	.	gene_id "MSTRG.2840"; transcript_id "MSTRG.2840.25"; exon_number "12";
chr1	StringTie	exon	36178809	36178823	1000	+	.	gene_id "MSTRG.2840"; transcript_id "MSTRG.2840.25"; exon_number "13";
chr1	StringTie	exon	36178921	36179025	1000	+	.	gene_id "MSTRG.2840"; transcript_id "MSTRG.2840.25"; exon_number "14";
chr1	StringTie	exon	36179262	36179315	1000	+	.	gene_id "MSTRG.2840"; transcript_id "MSTRG.2840.25"; exon_number "15";
chr1	StringTie	exon	36179515	36179557	1000	+	.	gene_id "MSTRG.2840"; transcript_id "MSTRG.2840.25"; exon_number "16";
chr1	StringTie	exon	36179666	36179756	1000	+	.	gene_id "MSTRG.2840"; transcript_id "MSTRG.2840.25"; exon_number "17";
chr1	StringTie	exon	36179874	36180067	1000	+	.	gene_id "MSTRG.2840"; transcript_id "MSTRG.2840.25"; exon_number "18";
chr1	StringTie	exon	36180248	36180884	1000	+	.	gene_id "MSTRG.2840"; transcript_id "MSTRG.2840.25"; exon_number "19";
chr1	StringTie	transcript	36155993	36180851	1000	+	.	gene_id "MSTRG.2840"; transcript_id "MSTRG.2840.26";
chr1	StringTie	exon	36155993	36156463	1000	+	.	gene_id "MSTRG.2840"; transcript_id "MSTRG.2840.26"; exon_number "1";
chr1	StringTie	exon	36170971	36171315	1000	+	.	gene_id "MSTRG.2840"; transcript_id "MSTRG.2840.26"; exon_number "2";
chr1	StringTie	exon	36171513	36171581	1000	+	.	gene_id "MSTRG.2840"; transcript_id "MSTRG.2840.26"; exon_number "3";
chr1	StringTie	exon	36172464	36172627	1000	+	.	gene_id "MSTRG.2840"; transcript_id "MSTRG.2840.26"; exon_number "4";
chr1	StringTie	exon	36173364	36173478	1000	+	.	gene_id "MSTRG.2840"; transcript_id "MSTRG.2840.26"; exon_number "5";
chr1	StringTie	exon	36174898	36175008	1000	+	.	gene_id "MSTRG.2840"; transcript_id "MSTRG.2840.26"; exon_number "6";
chr1	StringTie	exon	36176199	36176581	1000	+	.	gene_id "MSTRG.2840"; transcript_id "MSTRG.2840.26"; exon_number "7";
chr1	StringTie	exon	36176697	36176842	1000	+	.	gene_id "MSTRG.2840"; transcript_id "MSTRG.2840.26"; exon_number "8";
chr1	StringTie	exon	36177873	36178201	1000	+	.	gene_id "MSTRG.2840"; transcript_id "MSTRG.2840.26"; exon_number "9";
chr1	StringTie	exon	36178419	36178575	1000	+	.	gene_id "MSTRG.2840"; transcript_id "MSTRG.2840.26"; exon_number "10";
chr1	StringTie	exon	36178716	36178823	1000	+	.	gene_id "MSTRG.2840"; transcript_id "MSTRG.2840.26"; exon_number "11";
chr1	StringTie	exon	36178921	36179025	1000	+	.	gene_id "MSTRG.2840"; transcript_id "MSTRG.2840.26"; exon_number "12";
chr1	StringTie	exon	36179262	36179315	1000	+	.	gene_id "MSTRG.2840"; transcript_id "MSTRG.2840.26"; exon_number "13";
chr1	StringTie	exon	36179515	36179557	1000	+	.	gene_id "MSTRG.2840"; transcript_id "MSTRG.2840.26"; exon_number "14";
chr1	StringTie	exon	36179666	36179756	1000	+	.	gene_id "MSTRG.2840"; transcript_id "MSTRG.2840.26"; exon_number "15";
chr1	StringTie	exon	36179874	36180067	1000	+	.	gene_id "MSTRG.2840"; transcript_id "MSTRG.2840.26"; exon_number "16";
chr1	StringTie	exon	36180248	36180851	1000	+	.	gene_id "MSTRG.2840"; transcript_id "MSTRG.2840.26"; exon_number "17";
chr1	StringTie	transcript	36155993	36180885	1000	+	.	gene_id "MSTRG.2840"; transcript_id "MSTRG.2840.27";
chr1	StringTie	exon	36155993	36156130	1000	+	.	gene_id "MSTRG.2840"; transcript_id "MSTRG.2840.27"; exon_number "1";
chr1	StringTie	exon	36156171	36156463	1000	+	.	gene_id "MSTRG.2840"; transcript_id "MSTRG.2840.27"; exon_number "2";
chr1	StringTie	exon	36170971	36171315	1000	+	.	gene_id "MSTRG.2840"; transcript_id "MSTRG.2840.27"; exon_number "3";
chr1	StringTie	exon	36171513	36171581	1000	+	.	gene_id "MSTRG.2840"; transcript_id "MSTRG.2840.27"; exon_number "4";
chr1	StringTie	exon	36172464	36172627	1000	+	.	gene_id "MSTRG.2840"; transcript_id "MSTRG.2840.27"; exon_number "5";
chr1	StringTie	exon	36173364	36173478	1000	+	.	gene_id "MSTRG.2840"; transcript_id "MSTRG.2840.27"; exon_number "6";
chr1	StringTie	exon	36174898	36175008	1000	+	.	gene_id "MSTRG.2840"; transcript_id "MSTRG.2840.27"; exon_number "7";
chr1	StringTie	exon	36176199	36176321	1000	+	.	gene_id "MSTRG.2840"; transcript_id "MSTRG.2840.27"; exon_number "8";
chr1	StringTie	exon	36176418	36176581	1000	+	.	gene_id "MSTRG.2840"; transcript_id "MSTRG.2840.27"; exon_number "9";
chr1	StringTie	exon	36176697	36176842	1000	+	.	gene_id "MSTRG.2840"; transcript_id "MSTRG.2840.27"; exon_number "10";
chr1	StringTie	exon	36177873	36178201	1000	+	.	gene_id "MSTRG.2840"; transcript_id "MSTRG.2840.27"; exon_number "11";
chr1	StringTie	exon	36178446	36178596	1000	+	.	gene_id "MSTRG.2840"; transcript_id "MSTRG.2840.27"; exon_number "12";
chr1	StringTie	exon	36178685	36178823	1000	+	.	gene_id "MSTRG.2840"; transcript_id "MSTRG.2840.27"; exon_number "13";
chr1	StringTie	exon	36178921	36179025	1000	+	.	gene_id "MSTRG.2840"; transcript_id "MSTRG.2840.27"; exon_number "14";
chr1	StringTie	exon	36179262	36179315	1000	+	.	gene_id "MSTRG.2840"; transcript_id "MSTRG.2840.27"; exon_number "15";
chr1	StringTie	exon	36179515	36179557	1000	+	.	gene_id "MSTRG.2840"; transcript_id "MSTRG.2840.27"; exon_number "16";
chr1	StringTie	exon	36179666	36179756	1000	+	.	gene_id "MSTRG.2840"; transcript_id "MSTRG.2840.27"; exon_number "17";
chr1	StringTie	exon	36179874	36180067	1000	+	.	gene_id "MSTRG.2840"; transcript_id "MSTRG.2840.27"; exon_number "18";
chr1	StringTie	exon	36180248	36180885	1000	+	.	gene_id "MSTRG.2840"; transcript_id "MSTRG.2840.27"; exon_number "19";
chr1	StringTie	transcript	36156003	36180951	1000	+	.	gene_id "MSTRG.2840"; transcript_id "MSTRG.2840.28";
chr1	StringTie	exon	36156003	36156463	1000	+	.	gene_id "MSTRG.2840"; transcript_id "MSTRG.2840.28"; exon_number "1";
chr1	StringTie	exon	36170971	36171315	1000	+	.	gene_id "MSTRG.2840"; transcript_id "MSTRG.2840.28"; exon_number "2";
chr1	StringTie	exon	36171513	36171581	1000	+	.	gene_id "MSTRG.2840"; transcript_id "MSTRG.2840.28"; exon_number "3";
chr1	StringTie	exon	36172464	36172627	1000	+	.	gene_id "MSTRG.2840"; transcript_id "MSTRG.2840.28"; exon_number "4";
chr1	StringTie	exon	36173364	36173478	1000	+	.	gene_id "MSTRG.2840"; transcript_id "MSTRG.2840.28"; exon_number "5";
chr1	StringTie	exon	36174898	36175008	1000	+	.	gene_id "MSTRG.2840"; transcript_id "MSTRG.2840.28"; exon_number "6";
chr1	StringTie	exon	36176199	36176321	1000	+	.	gene_id "MSTRG.2840"; transcript_id "MSTRG.2840.28"; exon_number "7";
chr1	StringTie	exon	36176418	36176581	1000	+	.	gene_id "MSTRG.2840"; transcript_id "MSTRG.2840.28"; exon_number "8";
chr1	StringTie	exon	36176697	36176842	1000	+	.	gene_id "MSTRG.2840"; transcript_id "MSTRG.2840.28"; exon_number "9";
chr1	StringTie	exon	36177873	36177920	1000	+	.	gene_id "MSTRG.2840"; transcript_id "MSTRG.2840.28"; exon_number "10";
chr1	StringTie	exon	36177953	36178201	1000	+	.	gene_id "MSTRG.2840"; transcript_id "MSTRG.2840.28"; exon_number "11";
chr1	StringTie	exon	36178471	36178596	1000	+	.	gene_id "MSTRG.2840"; transcript_id "MSTRG.2840.28"; exon_number "12";
chr1	StringTie	exon	36178685	36178823	1000	+	.	gene_id "MSTRG.2840"; transcript_id "MSTRG.2840.28"; exon_number "13";
chr1	StringTie	exon	36178921	36179025	1000	+	.	gene_id "MSTRG.2840"; transcript_id "MSTRG.2840.28"; exon_number "14";
chr1	StringTie	exon	36179262	36179315	1000	+	.	gene_id "MSTRG.2840"; transcript_id "MSTRG.2840.28"; exon_number "15";
chr1	StringTie	exon	36179515	36179557	1000	+	.	gene_id "MSTRG.2840"; transcript_id "MSTRG.2840.28"; exon_number "16";
chr1	StringTie	exon	36179666	36179756	1000	+	.	gene_id "MSTRG.2840"; transcript_id "MSTRG.2840.28"; exon_number "17";
chr1	StringTie	exon	36179874	36180067	1000	+	.	gene_id "MSTRG.2840"; transcript_id "MSTRG.2840.28"; exon_number "18";
chr1	StringTie	exon	36180248	36180951	1000	+	.	gene_id "MSTRG.2840"; transcript_id "MSTRG.2840.28"; exon_number "19";
chr1	StringTie	transcript	36156004	36181385	1000	+	.	gene_id "MSTRG.2840"; transcript_id "MSTRG.2840.29";
chr1	StringTie	exon	36156004	36156463	1000	+	.	gene_id "MSTRG.2840"; transcript_id "MSTRG.2840.29"; exon_number "1";
chr1	StringTie	exon	36170971	36171315	1000	+	.	gene_id "MSTRG.2840"; transcript_id "MSTRG.2840.29"; exon_number "2";
chr1	StringTie	exon	36171513	36171581	1000	+	.	gene_id "MSTRG.2840"; transcript_id "MSTRG.2840.29"; exon_number "3";
chr1	StringTie	exon	36172464	36172627	1000	+	.	gene_id "MSTRG.2840"; transcript_id "MSTRG.2840.29"; exon_number "4";
chr1	StringTie	exon	36173364	36173478	1000	+	.	gene_id "MSTRG.2840"; transcript_id "MSTRG.2840.29"; exon_number "5";
chr1	StringTie	exon	36174898	36175008	1000	+	.	gene_id "MSTRG.2840"; transcript_id "MSTRG.2840.29"; exon_number "6";
chr1	StringTie	exon	36176199	36176321	1000	+	.	gene_id "MSTRG.2840"; transcript_id "MSTRG.2840.29"; exon_number "7";
chr1	StringTie	exon	36176418	36176581	1000	+	.	gene_id "MSTRG.2840"; transcript_id "MSTRG.2840.29"; exon_number "8";
chr1	StringTie	exon	36176697	36176842	1000	+	.	gene_id "MSTRG.2840"; transcript_id "MSTRG.2840.29"; exon_number "9";
chr1	StringTie	exon	36177873	36177890	1000	+	.	gene_id "MSTRG.2840"; transcript_id "MSTRG.2840.29"; exon_number "10";
chr1	StringTie	exon	36177953	36178201	1000	+	.	gene_id "MSTRG.2840"; transcript_id "MSTRG.2840.29"; exon_number "11";
chr1	StringTie	exon	36178419	36178596	1000	+	.	gene_id "MSTRG.2840"; transcript_id "MSTRG.2840.29"; exon_number "12";
chr1	StringTie	exon	36178685	36178823	1000	+	.	gene_id "MSTRG.2840"; transcript_id "MSTRG.2840.29"; exon_number "13";
chr1	StringTie	exon	36178921	36179025	1000	+	.	gene_id "MSTRG.2840"; transcript_id "MSTRG.2840.29"; exon_number "14";
chr1	StringTie	exon	36179262	36179315	1000	+	.	gene_id "MSTRG.2840"; transcript_id "MSTRG.2840.29"; exon_number "15";
chr1	StringTie	exon	36179515	36179557	1000	+	.	gene_id "MSTRG.2840"; transcript_id "MSTRG.2840.29"; exon_number "16";
chr1	StringTie	exon	36179666	36179756	1000	+	.	gene_id "MSTRG.2840"; transcript_id "MSTRG.2840.29"; exon_number "17";
chr1	StringTie	exon	36179874	36180067	1000	+	.	gene_id "MSTRG.2840"; transcript_id "MSTRG.2840.29"; exon_number "18";
chr1	StringTie	exon	36180248	36181385	1000	+	.	gene_id "MSTRG.2840"; transcript_id "MSTRG.2840.29"; exon_number "19";
chr1	StringTie	transcript	36155401	36180892	1000	+	.	gene_id "MSTRG.2840"; transcript_id "MSTRG.2840.3";
chr1	StringTie	exon	36155401	36155733	1000	+	.	gene_id "MSTRG.2840"; transcript_id "MSTRG.2840.3"; exon_number "1";
chr1	StringTie	exon	36170971	36171315	1000	+	.	gene_id "MSTRG.2840"; transcript_id "MSTRG.2840.3"; exon_number "2";
chr1	StringTie	exon	36171513	36171581	1000	+	.	gene_id "MSTRG.2840"; transcript_id "MSTRG.2840.3"; exon_number "3";
chr1	StringTie	exon	36172464	36172627	1000	+	.	gene_id "MSTRG.2840"; transcript_id "MSTRG.2840.3"; exon_number "4";
chr1	StringTie	exon	36173364	36173478	1000	+	.	gene_id "MSTRG.2840"; transcript_id "MSTRG.2840.3"; exon_number "5";
chr1	StringTie	exon	36174898	36175008	1000	+	.	gene_id "MSTRG.2840"; transcript_id "MSTRG.2840.3"; exon_number "6";
chr1	StringTie	exon	36176199	36176321	1000	+	.	gene_id "MSTRG.2840"; transcript_id "MSTRG.2840.3"; exon_number "7";
chr1	StringTie	exon	36176418	36176581	1000	+	.	gene_id "MSTRG.2840"; transcript_id "MSTRG.2840.3"; exon_number "8";
chr1	StringTie	exon	36176697	36176842	1000	+	.	gene_id "MSTRG.2840"; transcript_id "MSTRG.2840.3"; exon_number "9";
chr1	StringTie	exon	36177873	36178201	1000	+	.	gene_id "MSTRG.2840"; transcript_id "MSTRG.2840.3"; exon_number "10";
chr1	StringTie	exon	36178419	36178596	1000	+	.	gene_id "MSTRG.2840"; transcript_id "MSTRG.2840.3"; exon_number "11";
chr1	StringTie	exon	36178685	36178823	1000	+	.	gene_id "MSTRG.2840"; transcript_id "MSTRG.2840.3"; exon_number "12";
chr1	StringTie	exon	36178921	36179025	1000	+	.	gene_id "MSTRG.2840"; transcript_id "MSTRG.2840.3"; exon_number "13";
chr1	StringTie	exon	36179262	36179315	1000	+	.	gene_id "MSTRG.2840"; transcript_id "MSTRG.2840.3"; exon_number "14";
chr1	StringTie	exon	36179515	36179557	1000	+	.	gene_id "MSTRG.2840"; transcript_id "MSTRG.2840.3"; exon_number "15";
chr1	StringTie	exon	36179666	36179756	1000	+	.	gene_id "MSTRG.2840"; transcript_id "MSTRG.2840.3"; exon_number "16";
chr1	StringTie	exon	36179874	36180067	1000	+	.	gene_id "MSTRG.2840"; transcript_id "MSTRG.2840.3"; exon_number "17";
chr1	StringTie	exon	36180248	36180892	1000	+	.	gene_id "MSTRG.2840"; transcript_id "MSTRG.2840.3"; exon_number "18";
chr1	StringTie	transcript	36156006	36180944	1000	+	.	gene_id "MSTRG.2840"; transcript_id "MSTRG.2840.30";
chr1	StringTie	exon	36156006	36156463	1000	+	.	gene_id "MSTRG.2840"; transcript_id "MSTRG.2840.30"; exon_number "1";
chr1	StringTie	exon	36170971	36171315	1000	+	.	gene_id "MSTRG.2840"; transcript_id "MSTRG.2840.30"; exon_number "2";
chr1	StringTie	exon	36171513	36171581	1000	+	.	gene_id "MSTRG.2840"; transcript_id "MSTRG.2840.30"; exon_number "3";
chr1	StringTie	exon	36172464	36172627	1000	+	.	gene_id "MSTRG.2840"; transcript_id "MSTRG.2840.30"; exon_number "4";
chr1	StringTie	exon	36173364	36173478	1000	+	.	gene_id "MSTRG.2840"; transcript_id "MSTRG.2840.30"; exon_number "5";
chr1	StringTie	exon	36174898	36175008	1000	+	.	gene_id "MSTRG.2840"; transcript_id "MSTRG.2840.30"; exon_number "6";
chr1	StringTie	exon	36176199	36176321	1000	+	.	gene_id "MSTRG.2840"; transcript_id "MSTRG.2840.30"; exon_number "7";
chr1	StringTie	exon	36176418	36176581	1000	+	.	gene_id "MSTRG.2840"; transcript_id "MSTRG.2840.30"; exon_number "8";
chr1	StringTie	exon	36176703	36176842	1000	+	.	gene_id "MSTRG.2840"; transcript_id "MSTRG.2840.30"; exon_number "9";
chr1	StringTie	exon	36177873	36178201	1000	+	.	gene_id "MSTRG.2840"; transcript_id "MSTRG.2840.30"; exon_number "10";
chr1	StringTie	exon	36178446	36178596	1000	+	.	gene_id "MSTRG.2840"; transcript_id "MSTRG.2840.30"; exon_number "11";
chr1	StringTie	exon	36178685	36178823	1000	+	.	gene_id "MSTRG.2840"; transcript_id "MSTRG.2840.30"; exon_number "12";
chr1	StringTie	exon	36178921	36179025	1000	+	.	gene_id "MSTRG.2840"; transcript_id "MSTRG.2840.30"; exon_number "13";
chr1	StringTie	exon	36179262	36179315	1000	+	.	gene_id "MSTRG.2840"; transcript_id "MSTRG.2840.30"; exon_number "14";
chr1	StringTie	exon	36179515	36179557	1000	+	.	gene_id "MSTRG.2840"; transcript_id "MSTRG.2840.30"; exon_number "15";
chr1	StringTie	exon	36179666	36179756	1000	+	.	gene_id "MSTRG.2840"; transcript_id "MSTRG.2840.30"; exon_number "16";
chr1	StringTie	exon	36179874	36180067	1000	+	.	gene_id "MSTRG.2840"; transcript_id "MSTRG.2840.30"; exon_number "17";
chr1	StringTie	exon	36180248	36180944	1000	+	.	gene_id "MSTRG.2840"; transcript_id "MSTRG.2840.30"; exon_number "18";
chr1	StringTie	transcript	36156006	36180896	1000	+	.	gene_id "MSTRG.2840"; transcript_id "MSTRG.2840.31";
chr1	StringTie	exon	36156006	36156463	1000	+	.	gene_id "MSTRG.2840"; transcript_id "MSTRG.2840.31"; exon_number "1";
chr1	StringTie	exon	36158238	36158306	1000	+	.	gene_id "MSTRG.2840"; transcript_id "MSTRG.2840.31"; exon_number "2";
chr1	StringTie	exon	36170971	36171315	1000	+	.	gene_id "MSTRG.2840"; transcript_id "MSTRG.2840.31"; exon_number "3";
chr1	StringTie	exon	36171513	36171581	1000	+	.	gene_id "MSTRG.2840"; transcript_id "MSTRG.2840.31"; exon_number "4";
chr1	StringTie	exon	36172464	36172627	1000	+	.	gene_id "MSTRG.2840"; transcript_id "MSTRG.2840.31"; exon_number "5";
chr1	StringTie	exon	36173364	36173478	1000	+	.	gene_id "MSTRG.2840"; transcript_id "MSTRG.2840.31"; exon_number "6";
chr1	StringTie	exon	36174898	36175008	1000	+	.	gene_id "MSTRG.2840"; transcript_id "MSTRG.2840.31"; exon_number "7";
chr1	StringTie	exon	36176199	36176321	1000	+	.	gene_id "MSTRG.2840"; transcript_id "MSTRG.2840.31"; exon_number "8";
chr1	StringTie	exon	36176418	36176581	1000	+	.	gene_id "MSTRG.2840"; transcript_id "MSTRG.2840.31"; exon_number "9";
chr1	StringTie	exon	36176697	36176842	1000	+	.	gene_id "MSTRG.2840"; transcript_id "MSTRG.2840.31"; exon_number "10";
chr1	StringTie	exon	36177873	36178201	1000	+	.	gene_id "MSTRG.2840"; transcript_id "MSTRG.2840.31"; exon_number "11";
chr1	StringTie	exon	36178446	36178596	1000	+	.	gene_id "MSTRG.2840"; transcript_id "MSTRG.2840.31"; exon_number "12";
chr1	StringTie	exon	36178685	36178823	1000	+	.	gene_id "MSTRG.2840"; transcript_id "MSTRG.2840.31"; exon_number "13";
chr1	StringTie	exon	36178921	36179025	1000	+	.	gene_id "MSTRG.2840"; transcript_id "MSTRG.2840.31"; exon_number "14";
chr1	StringTie	exon	36179262	36179315	1000	+	.	gene_id "MSTRG.2840"; transcript_id "MSTRG.2840.31"; exon_number "15";
chr1	StringTie	exon	36179515	36179557	1000	+	.	gene_id "MSTRG.2840"; transcript_id "MSTRG.2840.31"; exon_number "16";
chr1	StringTie	exon	36179666	36179756	1000	+	.	gene_id "MSTRG.2840"; transcript_id "MSTRG.2840.31"; exon_number "17";
chr1	StringTie	exon	36179874	36180067	1000	+	.	gene_id "MSTRG.2840"; transcript_id "MSTRG.2840.31"; exon_number "18";
chr1	StringTie	exon	36180248	36180496	1000	+	.	gene_id "MSTRG.2840"; transcript_id "MSTRG.2840.31"; exon_number "19";
chr1	StringTie	exon	36180557	36180896	1000	+	.	gene_id "MSTRG.2840"; transcript_id "MSTRG.2840.31"; exon_number "20";
chr1	StringTie	transcript	36156010	36180852	1000	+	.	gene_id "MSTRG.2840"; transcript_id "MSTRG.2840.32";
chr1	StringTie	exon	36156010	36156463	1000	+	.	gene_id "MSTRG.2840"; transcript_id "MSTRG.2840.32"; exon_number "1";
chr1	StringTie	exon	36158238	36158306	1000	+	.	gene_id "MSTRG.2840"; transcript_id "MSTRG.2840.32"; exon_number "2";
chr1	StringTie	exon	36170971	36171315	1000	+	.	gene_id "MSTRG.2840"; transcript_id "MSTRG.2840.32"; exon_number "3";
chr1	StringTie	exon	36171513	36171581	1000	+	.	gene_id "MSTRG.2840"; transcript_id "MSTRG.2840.32"; exon_number "4";
chr1	StringTie	exon	36172464	36172627	1000	+	.	gene_id "MSTRG.2840"; transcript_id "MSTRG.2840.32"; exon_number "5";
chr1	StringTie	exon	36173364	36173478	1000	+	.	gene_id "MSTRG.2840"; transcript_id "MSTRG.2840.32"; exon_number "6";
chr1	StringTie	exon	36174898	36175008	1000	+	.	gene_id "MSTRG.2840"; transcript_id "MSTRG.2840.32"; exon_number "7";
chr1	StringTie	exon	36176199	36176581	1000	+	.	gene_id "MSTRG.2840"; transcript_id "MSTRG.2840.32"; exon_number "8";
chr1	StringTie	exon	36176697	36176842	1000	+	.	gene_id "MSTRG.2840"; transcript_id "MSTRG.2840.32"; exon_number "9";
chr1	StringTie	exon	36177873	36178201	1000	+	.	gene_id "MSTRG.2840"; transcript_id "MSTRG.2840.32"; exon_number "10";
chr1	StringTie	exon	36178419	36178596	1000	+	.	gene_id "MSTRG.2840"; transcript_id "MSTRG.2840.32"; exon_number "11";
chr1	StringTie	exon	36178685	36178823	1000	+	.	gene_id "MSTRG.2840"; transcript_id "MSTRG.2840.32"; exon_number "12";
chr1	StringTie	exon	36178921	36179025	1000	+	.	gene_id "MSTRG.2840"; transcript_id "MSTRG.2840.32"; exon_number "13";
chr1	StringTie	exon	36179262	36179315	1000	+	.	gene_id "MSTRG.2840"; transcript_id "MSTRG.2840.32"; exon_number "14";
chr1	StringTie	exon	36179515	36179557	1000	+	.	gene_id "MSTRG.2840"; transcript_id "MSTRG.2840.32"; exon_number "15";
chr1	StringTie	exon	36179666	36179756	1000	+	.	gene_id "MSTRG.2840"; transcript_id "MSTRG.2840.32"; exon_number "16";
chr1	StringTie	exon	36179874	36180067	1000	+	.	gene_id "MSTRG.2840"; transcript_id "MSTRG.2840.32"; exon_number "17";
chr1	StringTie	exon	36180248	36180852	1000	+	.	gene_id "MSTRG.2840"; transcript_id "MSTRG.2840.32"; exon_number "18";
chr1	StringTie	transcript	36156014	36180951	1000	+	.	gene_id "MSTRG.2840"; transcript_id "MSTRG.2840.33";
chr1	StringTie	exon	36156014	36156463	1000	+	.	gene_id "MSTRG.2840"; transcript_id "MSTRG.2840.33"; exon_number "1";
chr1	StringTie	exon	36161364	36161486	1000	+	.	gene_id "MSTRG.2840"; transcript_id "MSTRG.2840.33"; exon_number "2";
chr1	StringTie	exon	36170971	36171315	1000	+	.	gene_id "MSTRG.2840"; transcript_id "MSTRG.2840.33"; exon_number "3";
chr1	StringTie	exon	36171513	36171581	1000	+	.	gene_id "MSTRG.2840"; transcript_id "MSTRG.2840.33"; exon_number "4";
chr1	StringTie	exon	36172464	36172627	1000	+	.	gene_id "MSTRG.2840"; transcript_id "MSTRG.2840.33"; exon_number "5";
chr1	StringTie	exon	36173364	36173478	1000	+	.	gene_id "MSTRG.2840"; transcript_id "MSTRG.2840.33"; exon_number "6";
chr1	StringTie	exon	36174898	36175008	1000	+	.	gene_id "MSTRG.2840"; transcript_id "MSTRG.2840.33"; exon_number "7";
chr1	StringTie	exon	36176199	36176321	1000	+	.	gene_id "MSTRG.2840"; transcript_id "MSTRG.2840.33"; exon_number "8";
chr1	StringTie	exon	36176418	36176581	1000	+	.	gene_id "MSTRG.2840"; transcript_id "MSTRG.2840.33"; exon_number "9";
chr1	StringTie	exon	36176697	36176842	1000	+	.	gene_id "MSTRG.2840"; transcript_id "MSTRG.2840.33"; exon_number "10";
chr1	StringTie	exon	36177873	36178201	1000	+	.	gene_id "MSTRG.2840"; transcript_id "MSTRG.2840.33"; exon_number "11";
chr1	StringTie	exon	36178419	36178596	1000	+	.	gene_id "MSTRG.2840"; transcript_id "MSTRG.2840.33"; exon_number "12";
chr1	StringTie	exon	36178685	36178823	1000	+	.	gene_id "MSTRG.2840"; transcript_id "MSTRG.2840.33"; exon_number "13";
chr1	StringTie	exon	36178921	36179025	1000	+	.	gene_id "MSTRG.2840"; transcript_id "MSTRG.2840.33"; exon_number "14";
chr1	StringTie	exon	36179262	36179315	1000	+	.	gene_id "MSTRG.2840"; transcript_id "MSTRG.2840.33"; exon_number "15";
chr1	StringTie	exon	36179515	36179557	1000	+	.	gene_id "MSTRG.2840"; transcript_id "MSTRG.2840.33"; exon_number "16";
chr1	StringTie	exon	36179666	36179756	1000	+	.	gene_id "MSTRG.2840"; transcript_id "MSTRG.2840.33"; exon_number "17";
chr1	StringTie	exon	36179874	36180067	1000	+	.	gene_id "MSTRG.2840"; transcript_id "MSTRG.2840.33"; exon_number "18";
chr1	StringTie	exon	36180248	36180951	1000	+	.	gene_id "MSTRG.2840"; transcript_id "MSTRG.2840.33"; exon_number "19";
chr1	StringTie	transcript	36156019	36180945	1000	+	.	gene_id "MSTRG.2840"; transcript_id "MSTRG.2840.34";
chr1	StringTie	exon	36156019	36156463	1000	+	.	gene_id "MSTRG.2840"; transcript_id "MSTRG.2840.34"; exon_number "1";
chr1	StringTie	exon	36170971	36171315	1000	+	.	gene_id "MSTRG.2840"; transcript_id "MSTRG.2840.34"; exon_number "2";
chr1	StringTie	exon	36171513	36171581	1000	+	.	gene_id "MSTRG.2840"; transcript_id "MSTRG.2840.34"; exon_number "3";
chr1	StringTie	exon	36172464	36172627	1000	+	.	gene_id "MSTRG.2840"; transcript_id "MSTRG.2840.34"; exon_number "4";
chr1	StringTie	exon	36173364	36173478	1000	+	.	gene_id "MSTRG.2840"; transcript_id "MSTRG.2840.34"; exon_number "5";
chr1	StringTie	exon	36176199	36176321	1000	+	.	gene_id "MSTRG.2840"; transcript_id "MSTRG.2840.34"; exon_number "6";
chr1	StringTie	exon	36176418	36176581	1000	+	.	gene_id "MSTRG.2840"; transcript_id "MSTRG.2840.34"; exon_number "7";
chr1	StringTie	exon	36176697	36176842	1000	+	.	gene_id "MSTRG.2840"; transcript_id "MSTRG.2840.34"; exon_number "8";
chr1	StringTie	exon	36177873	36178201	1000	+	.	gene_id "MSTRG.2840"; transcript_id "MSTRG.2840.34"; exon_number "9";
chr1	StringTie	exon	36178419	36178596	1000	+	.	gene_id "MSTRG.2840"; transcript_id "MSTRG.2840.34"; exon_number "10";
chr1	StringTie	exon	36178685	36178823	1000	+	.	gene_id "MSTRG.2840"; transcript_id "MSTRG.2840.34"; exon_number "11";
chr1	StringTie	exon	36178921	36179025	1000	+	.	gene_id "MSTRG.2840"; transcript_id "MSTRG.2840.34"; exon_number "12";
chr1	StringTie	exon	36179262	36179315	1000	+	.	gene_id "MSTRG.2840"; transcript_id "MSTRG.2840.34"; exon_number "13";
chr1	StringTie	exon	36179515	36179557	1000	+	.	gene_id "MSTRG.2840"; transcript_id "MSTRG.2840.34"; exon_number "14";
chr1	StringTie	exon	36179666	36179756	1000	+	.	gene_id "MSTRG.2840"; transcript_id "MSTRG.2840.34"; exon_number "15";
chr1	StringTie	exon	36179874	36180067	1000	+	.	gene_id "MSTRG.2840"; transcript_id "MSTRG.2840.34"; exon_number "16";
chr1	StringTie	exon	36180251	36180945	1000	+	.	gene_id "MSTRG.2840"; transcript_id "MSTRG.2840.34"; exon_number "17";
chr1	StringTie	transcript	36156021	36180849	1000	+	.	gene_id "MSTRG.2840"; transcript_id "MSTRG.2840.35";
chr1	StringTie	exon	36156021	36156463	1000	+	.	gene_id "MSTRG.2840"; transcript_id "MSTRG.2840.35"; exon_number "1";
chr1	StringTie	exon	36170971	36171315	1000	+	.	gene_id "MSTRG.2840"; transcript_id "MSTRG.2840.35"; exon_number "2";
chr1	StringTie	exon	36171513	36171581	1000	+	.	gene_id "MSTRG.2840"; transcript_id "MSTRG.2840.35"; exon_number "3";
chr1	StringTie	exon	36172464	36172627	1000	+	.	gene_id "MSTRG.2840"; transcript_id "MSTRG.2840.35"; exon_number "4";
chr1	StringTie	exon	36173364	36173478	1000	+	.	gene_id "MSTRG.2840"; transcript_id "MSTRG.2840.35"; exon_number "5";
chr1	StringTie	exon	36176199	36176842	1000	+	.	gene_id "MSTRG.2840"; transcript_id "MSTRG.2840.35"; exon_number "6";
chr1	StringTie	exon	36177873	36178201	1000	+	.	gene_id "MSTRG.2840"; transcript_id "MSTRG.2840.35"; exon_number "7";
chr1	StringTie	exon	36178471	36178596	1000	+	.	gene_id "MSTRG.2840"; transcript_id "MSTRG.2840.35"; exon_number "8";
chr1	StringTie	exon	36178685	36178823	1000	+	.	gene_id "MSTRG.2840"; transcript_id "MSTRG.2840.35"; exon_number "9";
chr1	StringTie	exon	36178921	36179025	1000	+	.	gene_id "MSTRG.2840"; transcript_id "MSTRG.2840.35"; exon_number "10";
chr1	StringTie	exon	36179262	36179315	1000	+	.	gene_id "MSTRG.2840"; transcript_id "MSTRG.2840.35"; exon_number "11";
chr1	StringTie	exon	36179515	36179557	1000	+	.	gene_id "MSTRG.2840"; transcript_id "MSTRG.2840.35"; exon_number "12";
chr1	StringTie	exon	36179666	36179756	1000	+	.	gene_id "MSTRG.2840"; transcript_id "MSTRG.2840.35"; exon_number "13";
chr1	StringTie	exon	36179874	36180067	1000	+	.	gene_id "MSTRG.2840"; transcript_id "MSTRG.2840.35"; exon_number "14";
chr1	StringTie	exon	36180251	36180849	1000	+	.	gene_id "MSTRG.2840"; transcript_id "MSTRG.2840.35"; exon_number "15";
chr1	StringTie	transcript	36156027	36180969	1000	+	.	gene_id "MSTRG.2840"; transcript_id "MSTRG.2840.36";
chr1	StringTie	exon	36156027	36156463	1000	+	.	gene_id "MSTRG.2840"; transcript_id "MSTRG.2840.36"; exon_number "1";
chr1	StringTie	exon	36170971	36171315	1000	+	.	gene_id "MSTRG.2840"; transcript_id "MSTRG.2840.36"; exon_number "2";
chr1	StringTie	exon	36171513	36171581	1000	+	.	gene_id "MSTRG.2840"; transcript_id "MSTRG.2840.36"; exon_number "3";
chr1	StringTie	exon	36172464	36172627	1000	+	.	gene_id "MSTRG.2840"; transcript_id "MSTRG.2840.36"; exon_number "4";
chr1	StringTie	exon	36173364	36173478	1000	+	.	gene_id "MSTRG.2840"; transcript_id "MSTRG.2840.36"; exon_number "5";
chr1	StringTie	exon	36174898	36175008	1000	+	.	gene_id "MSTRG.2840"; transcript_id "MSTRG.2840.36"; exon_number "6";
chr1	StringTie	exon	36176199	36176321	1000	+	.	gene_id "MSTRG.2840"; transcript_id "MSTRG.2840.36"; exon_number "7";
chr1	StringTie	exon	36176418	36176581	1000	+	.	gene_id "MSTRG.2840"; transcript_id "MSTRG.2840.36"; exon_number "8";
chr1	StringTie	exon	36176697	36176842	1000	+	.	gene_id "MSTRG.2840"; transcript_id "MSTRG.2840.36"; exon_number "9";
chr1	StringTie	exon	36177873	36178201	1000	+	.	gene_id "MSTRG.2840"; transcript_id "MSTRG.2840.36"; exon_number "10";
chr1	StringTie	exon	36178446	36178596	1000	+	.	gene_id "MSTRG.2840"; transcript_id "MSTRG.2840.36"; exon_number "11";
chr1	StringTie	exon	36178685	36178823	1000	+	.	gene_id "MSTRG.2840"; transcript_id "MSTRG.2840.36"; exon_number "12";
chr1	StringTie	exon	36178925	36179025	1000	+	.	gene_id "MSTRG.2840"; transcript_id "MSTRG.2840.36"; exon_number "13";
chr1	StringTie	exon	36179262	36179315	1000	+	.	gene_id "MSTRG.2840"; transcript_id "MSTRG.2840.36"; exon_number "14";
chr1	StringTie	exon	36179515	36179557	1000	+	.	gene_id "MSTRG.2840"; transcript_id "MSTRG.2840.36"; exon_number "15";
chr1	StringTie	exon	36179666	36179756	1000	+	.	gene_id "MSTRG.2840"; transcript_id "MSTRG.2840.36"; exon_number "16";
chr1	StringTie	exon	36179874	36180067	1000	+	.	gene_id "MSTRG.2840"; transcript_id "MSTRG.2840.36"; exon_number "17";
chr1	StringTie	exon	36180251	36180969	1000	+	.	gene_id "MSTRG.2840"; transcript_id "MSTRG.2840.36"; exon_number "18";
chr1	StringTie	transcript	36156031	36180935	1000	+	.	gene_id "MSTRG.2840"; transcript_id "MSTRG.2840.37";
chr1	StringTie	exon	36156031	36156463	1000	+	.	gene_id "MSTRG.2840"; transcript_id "MSTRG.2840.37"; exon_number "1";
chr1	StringTie	exon	36170971	36171315	1000	+	.	gene_id "MSTRG.2840"; transcript_id "MSTRG.2840.37"; exon_number "2";
chr1	StringTie	exon	36171513	36171581	1000	+	.	gene_id "MSTRG.2840"; transcript_id "MSTRG.2840.37"; exon_number "3";
chr1	StringTie	exon	36172464	36172501	1000	+	.	gene_id "MSTRG.2840"; transcript_id "MSTRG.2840.37"; exon_number "4";
chr1	StringTie	exon	36172523	36172627	1000	+	.	gene_id "MSTRG.2840"; transcript_id "MSTRG.2840.37"; exon_number "5";
chr1	StringTie	exon	36173364	36173478	1000	+	.	gene_id "MSTRG.2840"; transcript_id "MSTRG.2840.37"; exon_number "6";
chr1	StringTie	exon	36176199	36176321	1000	+	.	gene_id "MSTRG.2840"; transcript_id "MSTRG.2840.37"; exon_number "7";
chr1	StringTie	exon	36176418	36176581	1000	+	.	gene_id "MSTRG.2840"; transcript_id "MSTRG.2840.37"; exon_number "8";
chr1	StringTie	exon	36176697	36176842	1000	+	.	gene_id "MSTRG.2840"; transcript_id "MSTRG.2840.37"; exon_number "9";
chr1	StringTie	exon	36177873	36178201	1000	+	.	gene_id "MSTRG.2840"; transcript_id "MSTRG.2840.37"; exon_number "10";
chr1	StringTie	exon	36178419	36178596	1000	+	.	gene_id "MSTRG.2840"; transcript_id "MSTRG.2840.37"; exon_number "11";
chr1	StringTie	exon	36178685	36178823	1000	+	.	gene_id "MSTRG.2840"; transcript_id "MSTRG.2840.37"; exon_number "12";
chr1	StringTie	exon	36178921	36179025	1000	+	.	gene_id "MSTRG.2840"; transcript_id "MSTRG.2840.37"; exon_number "13";
chr1	StringTie	exon	36179262	36179315	1000	+	.	gene_id "MSTRG.2840"; transcript_id "MSTRG.2840.37"; exon_number "14";
chr1	StringTie	exon	36179515	36179557	1000	+	.	gene_id "MSTRG.2840"; transcript_id "MSTRG.2840.37"; exon_number "15";
chr1	StringTie	exon	36179666	36179756	1000	+	.	gene_id "MSTRG.2840"; transcript_id "MSTRG.2840.37"; exon_number "16";
chr1	StringTie	exon	36179874	36180067	1000	+	.	gene_id "MSTRG.2840"; transcript_id "MSTRG.2840.37"; exon_number "17";
chr1	StringTie	exon	36180251	36180935	1000	+	.	gene_id "MSTRG.2840"; transcript_id "MSTRG.2840.37"; exon_number "18";
chr1	StringTie	transcript	36156034	36180849	1000	+	.	gene_id "MSTRG.2840"; transcript_id "MSTRG.2840.38";
chr1	StringTie	exon	36156034	36156463	1000	+	.	gene_id "MSTRG.2840"; transcript_id "MSTRG.2840.38"; exon_number "1";
chr1	StringTie	exon	36170971	36171315	1000	+	.	gene_id "MSTRG.2840"; transcript_id "MSTRG.2840.38"; exon_number "2";
chr1	StringTie	exon	36171513	36171581	1000	+	.	gene_id "MSTRG.2840"; transcript_id "MSTRG.2840.38"; exon_number "3";
chr1	StringTie	exon	36172464	36172627	1000	+	.	gene_id "MSTRG.2840"; transcript_id "MSTRG.2840.38"; exon_number "4";
chr1	StringTie	exon	36173364	36173478	1000	+	.	gene_id "MSTRG.2840"; transcript_id "MSTRG.2840.38"; exon_number "5";
chr1	StringTie	exon	36176199	36176321	1000	+	.	gene_id "MSTRG.2840"; transcript_id "MSTRG.2840.38"; exon_number "6";
chr1	StringTie	exon	36176418	36176581	1000	+	.	gene_id "MSTRG.2840"; transcript_id "MSTRG.2840.38"; exon_number "7";
chr1	StringTie	exon	36176697	36176842	1000	+	.	gene_id "MSTRG.2840"; transcript_id "MSTRG.2840.38"; exon_number "8";
chr1	StringTie	exon	36177873	36178201	1000	+	.	gene_id "MSTRG.2840"; transcript_id "MSTRG.2840.38"; exon_number "9";
chr1	StringTie	exon	36178471	36178596	1000	+	.	gene_id "MSTRG.2840"; transcript_id "MSTRG.2840.38"; exon_number "10";
chr1	StringTie	exon	36178685	36178823	1000	+	.	gene_id "MSTRG.2840"; transcript_id "MSTRG.2840.38"; exon_number "11";
chr1	StringTie	exon	36178921	36179025	1000	+	.	gene_id "MSTRG.2840"; transcript_id "MSTRG.2840.38"; exon_number "12";
chr1	StringTie	exon	36179262	36179315	1000	+	.	gene_id "MSTRG.2840"; transcript_id "MSTRG.2840.38"; exon_number "13";
chr1	StringTie	exon	36179512	36179557	1000	+	.	gene_id "MSTRG.2840"; transcript_id "MSTRG.2840.38"; exon_number "14";
chr1	StringTie	exon	36179666	36179756	1000	+	.	gene_id "MSTRG.2840"; transcript_id "MSTRG.2840.38"; exon_number "15";
chr1	StringTie	exon	36179874	36180067	1000	+	.	gene_id "MSTRG.2840"; transcript_id "MSTRG.2840.38"; exon_number "16";
chr1	StringTie	exon	36180251	36180849	1000	+	.	gene_id "MSTRG.2840"; transcript_id "MSTRG.2840.38"; exon_number "17";
chr1	StringTie	transcript	36156044	36180939	1000	+	.	gene_id "MSTRG.2840"; transcript_id "MSTRG.2840.39";
chr1	StringTie	exon	36156044	36156463	1000	+	.	gene_id "MSTRG.2840"; transcript_id "MSTRG.2840.39"; exon_number "1";
chr1	StringTie	exon	36170971	36171315	1000	+	.	gene_id "MSTRG.2840"; transcript_id "MSTRG.2840.39"; exon_number "2";
chr1	StringTie	exon	36171513	36171581	1000	+	.	gene_id "MSTRG.2840"; transcript_id "MSTRG.2840.39"; exon_number "3";
chr1	StringTie	exon	36172464	36172627	1000	+	.	gene_id "MSTRG.2840"; transcript_id "MSTRG.2840.39"; exon_number "4";
chr1	StringTie	exon	36173364	36173478	1000	+	.	gene_id "MSTRG.2840"; transcript_id "MSTRG.2840.39"; exon_number "5";
chr1	StringTie	exon	36174898	36175008	1000	+	.	gene_id "MSTRG.2840"; transcript_id "MSTRG.2840.39"; exon_number "6";
chr1	StringTie	exon	36176199	36176321	1000	+	.	gene_id "MSTRG.2840"; transcript_id "MSTRG.2840.39"; exon_number "7";
chr1	StringTie	exon	36176418	36176581	1000	+	.	gene_id "MSTRG.2840"; transcript_id "MSTRG.2840.39"; exon_number "8";
chr1	StringTie	exon	36176703	36176842	1000	+	.	gene_id "MSTRG.2840"; transcript_id "MSTRG.2840.39"; exon_number "9";
chr1	StringTie	exon	36177873	36178201	1000	+	.	gene_id "MSTRG.2840"; transcript_id "MSTRG.2840.39"; exon_number "10";
chr1	StringTie	exon	36178446	36178596	1000	+	.	gene_id "MSTRG.2840"; transcript_id "MSTRG.2840.39"; exon_number "11";
chr1	StringTie	exon	36178685	36178823	1000	+	.	gene_id "MSTRG.2840"; transcript_id "MSTRG.2840.39"; exon_number "12";
chr1	StringTie	exon	36178921	36179025	1000	+	.	gene_id "MSTRG.2840"; transcript_id "MSTRG.2840.39"; exon_number "13";
chr1	StringTie	exon	36179262	36179315	1000	+	.	gene_id "MSTRG.2840"; transcript_id "MSTRG.2840.39"; exon_number "14";
chr1	StringTie	exon	36179515	36179557	1000	+	.	gene_id "MSTRG.2840"; transcript_id "MSTRG.2840.39"; exon_number "15";
chr1	StringTie	exon	36179666	36179756	1000	+	.	gene_id "MSTRG.2840"; transcript_id "MSTRG.2840.39"; exon_number "16";
chr1	StringTie	exon	36179874	36180067	1000	+	.	gene_id "MSTRG.2840"; transcript_id "MSTRG.2840.39"; exon_number "17";
chr1	StringTie	exon	36180251	36180939	1000	+	.	gene_id "MSTRG.2840"; transcript_id "MSTRG.2840.39"; exon_number "18";
chr1	StringTie	transcript	36155579	36180849	1000	+	.	gene_id "MSTRG.2840"; transcript_id "MSTRG.2840.4";
chr1	StringTie	exon	36155579	36155733	1000	+	.	gene_id "MSTRG.2840"; transcript_id "MSTRG.2840.4"; exon_number "1";
chr1	StringTie	exon	36170971	36171315	1000	+	.	gene_id "MSTRG.2840"; transcript_id "MSTRG.2840.4"; exon_number "2";
chr1	StringTie	exon	36171513	36171581	1000	+	.	gene_id "MSTRG.2840"; transcript_id "MSTRG.2840.4"; exon_number "3";
chr1	StringTie	exon	36172464	36172627	1000	+	.	gene_id "MSTRG.2840"; transcript_id "MSTRG.2840.4"; exon_number "4";
chr1	StringTie	exon	36173364	36173478	1000	+	.	gene_id "MSTRG.2840"; transcript_id "MSTRG.2840.4"; exon_number "5";
chr1	StringTie	exon	36174898	36175008	1000	+	.	gene_id "MSTRG.2840"; transcript_id "MSTRG.2840.4"; exon_number "6";
chr1	StringTie	exon	36176199	36176581	1000	+	.	gene_id "MSTRG.2840"; transcript_id "MSTRG.2840.4"; exon_number "7";
chr1	StringTie	exon	36176703	36176842	1000	+	.	gene_id "MSTRG.2840"; transcript_id "MSTRG.2840.4"; exon_number "8";
chr1	StringTie	exon	36177873	36178201	1000	+	.	gene_id "MSTRG.2840"; transcript_id "MSTRG.2840.4"; exon_number "9";
chr1	StringTie	exon	36178446	36178596	1000	+	.	gene_id "MSTRG.2840"; transcript_id "MSTRG.2840.4"; exon_number "10";
chr1	StringTie	exon	36178685	36178823	1000	+	.	gene_id "MSTRG.2840"; transcript_id "MSTRG.2840.4"; exon_number "11";
chr1	StringTie	exon	36178921	36179025	1000	+	.	gene_id "MSTRG.2840"; transcript_id "MSTRG.2840.4"; exon_number "12";
chr1	StringTie	exon	36179262	36179315	1000	+	.	gene_id "MSTRG.2840"; transcript_id "MSTRG.2840.4"; exon_number "13";
chr1	StringTie	exon	36179515	36179557	1000	+	.	gene_id "MSTRG.2840"; transcript_id "MSTRG.2840.4"; exon_number "14";
chr1	StringTie	exon	36179666	36179756	1000	+	.	gene_id "MSTRG.2840"; transcript_id "MSTRG.2840.4"; exon_number "15";
chr1	StringTie	exon	36179874	36180067	1000	+	.	gene_id "MSTRG.2840"; transcript_id "MSTRG.2840.4"; exon_number "16";
chr1	StringTie	exon	36180251	36180849	1000	+	.	gene_id "MSTRG.2840"; transcript_id "MSTRG.2840.4"; exon_number "17";
chr1	StringTie	transcript	36156044	36180889	1000	+	.	gene_id "MSTRG.2840"; transcript_id "MSTRG.2840.40";
chr1	StringTie	exon	36156044	36156463	1000	+	.	gene_id "MSTRG.2840"; transcript_id "MSTRG.2840.40"; exon_number "1";
chr1	StringTie	exon	36170971	36171315	1000	+	.	gene_id "MSTRG.2840"; transcript_id "MSTRG.2840.40"; exon_number "2";
chr1	StringTie	exon	36171513	36171581	1000	+	.	gene_id "MSTRG.2840"; transcript_id "MSTRG.2840.40"; exon_number "3";
chr1	StringTie	exon	36172464	36172627	1000	+	.	gene_id "MSTRG.2840"; transcript_id "MSTRG.2840.40"; exon_number "4";
chr1	StringTie	exon	36173364	36173478	1000	+	.	gene_id "MSTRG.2840"; transcript_id "MSTRG.2840.40"; exon_number "5";
chr1	StringTie	exon	36176199	36176321	1000	+	.	gene_id "MSTRG.2840"; transcript_id "MSTRG.2840.40"; exon_number "6";
chr1	StringTie	exon	36176418	36176581	1000	+	.	gene_id "MSTRG.2840"; transcript_id "MSTRG.2840.40"; exon_number "7";
chr1	StringTie	exon	36176697	36176842	1000	+	.	gene_id "MSTRG.2840"; transcript_id "MSTRG.2840.40"; exon_number "8";
chr1	StringTie	exon	36177873	36177890	1000	+	.	gene_id "MSTRG.2840"; transcript_id "MSTRG.2840.40"; exon_number "9";
chr1	StringTie	exon	36177953	36178201	1000	+	.	gene_id "MSTRG.2840"; transcript_id "MSTRG.2840.40"; exon_number "10";
chr1	StringTie	exon	36178471	36178596	1000	+	.	gene_id "MSTRG.2840"; transcript_id "MSTRG.2840.40"; exon_number "11";
chr1	StringTie	exon	36178685	36178745	1000	+	.	gene_id "MSTRG.2840"; transcript_id "MSTRG.2840.40"; exon_number "12";
chr1	StringTie	exon	36178770	36178823	1000	+	.	gene_id "MSTRG.2840"; transcript_id "MSTRG.2840.40"; exon_number "13";
chr1	StringTie	exon	36178921	36179025	1000	+	.	gene_id "MSTRG.2840"; transcript_id "MSTRG.2840.40"; exon_number "14";
chr1	StringTie	exon	36179262	36179315	1000	+	.	gene_id "MSTRG.2840"; transcript_id "MSTRG.2840.40"; exon_number "15";
chr1	StringTie	exon	36179512	36179557	1000	+	.	gene_id "MSTRG.2840"; transcript_id "MSTRG.2840.40"; exon_number "16";
chr1	StringTie	exon	36179666	36179756	1000	+	.	gene_id "MSTRG.2840"; transcript_id "MSTRG.2840.40"; exon_number "17";
chr1	StringTie	exon	36179874	36180067	1000	+	.	gene_id "MSTRG.2840"; transcript_id "MSTRG.2840.40"; exon_number "18";
chr1	StringTie	exon	36180248	36180889	1000	+	.	gene_id "MSTRG.2840"; transcript_id "MSTRG.2840.40"; exon_number "19";
chr1	StringTie	transcript	36156045	36180969	1000	+	.	gene_id "MSTRG.2840"; transcript_id "MSTRG.2840.41";
chr1	StringTie	exon	36156045	36156463	1000	+	.	gene_id "MSTRG.2840"; transcript_id "MSTRG.2840.41"; exon_number "1";
chr1	StringTie	exon	36170971	36171315	1000	+	.	gene_id "MSTRG.2840"; transcript_id "MSTRG.2840.41"; exon_number "2";
chr1	StringTie	exon	36171513	36171581	1000	+	.	gene_id "MSTRG.2840"; transcript_id "MSTRG.2840.41"; exon_number "3";
chr1	StringTie	exon	36172464	36172627	1000	+	.	gene_id "MSTRG.2840"; transcript_id "MSTRG.2840.41"; exon_number "4";
chr1	StringTie	exon	36173364	36173478	1000	+	.	gene_id "MSTRG.2840"; transcript_id "MSTRG.2840.41"; exon_number "5";
chr1	StringTie	exon	36174898	36175008	1000	+	.	gene_id "MSTRG.2840"; transcript_id "MSTRG.2840.41"; exon_number "6";
chr1	StringTie	exon	36176199	36176321	1000	+	.	gene_id "MSTRG.2840"; transcript_id "MSTRG.2840.41"; exon_number "7";
chr1	StringTie	exon	36176418	36176581	1000	+	.	gene_id "MSTRG.2840"; transcript_id "MSTRG.2840.41"; exon_number "8";
chr1	StringTie	exon	36176697	36176842	1000	+	.	gene_id "MSTRG.2840"; transcript_id "MSTRG.2840.41"; exon_number "9";
chr1	StringTie	exon	36177873	36178201	1000	+	.	gene_id "MSTRG.2840"; transcript_id "MSTRG.2840.41"; exon_number "10";
chr1	StringTie	exon	36178419	36178596	1000	+	.	gene_id "MSTRG.2840"; transcript_id "MSTRG.2840.41"; exon_number "11";
chr1	StringTie	exon	36178685	36178823	1000	+	.	gene_id "MSTRG.2840"; transcript_id "MSTRG.2840.41"; exon_number "12";
chr1	StringTie	exon	36178921	36179025	1000	+	.	gene_id "MSTRG.2840"; transcript_id "MSTRG.2840.41"; exon_number "13";
chr1	StringTie	exon	36179262	36179315	1000	+	.	gene_id "MSTRG.2840"; transcript_id "MSTRG.2840.41"; exon_number "14";
chr1	StringTie	exon	36179515	36179557	1000	+	.	gene_id "MSTRG.2840"; transcript_id "MSTRG.2840.41"; exon_number "15";
chr1	StringTie	exon	36179666	36179756	1000	+	.	gene_id "MSTRG.2840"; transcript_id "MSTRG.2840.41"; exon_number "16";
chr1	StringTie	exon	36179874	36180067	1000	+	.	gene_id "MSTRG.2840"; transcript_id "MSTRG.2840.41"; exon_number "17";
chr1	StringTie	exon	36180251	36180969	1000	+	.	gene_id "MSTRG.2840"; transcript_id "MSTRG.2840.41"; exon_number "18";
chr1	StringTie	transcript	36156047	36180886	1000	+	.	gene_id "MSTRG.2840"; transcript_id "MSTRG.2840.42";
chr1	StringTie	exon	36156047	36156463	1000	+	.	gene_id "MSTRG.2840"; transcript_id "MSTRG.2840.42"; exon_number "1";
chr1	StringTie	exon	36161369	36161486	1000	+	.	gene_id "MSTRG.2840"; transcript_id "MSTRG.2840.42"; exon_number "2";
chr1	StringTie	exon	36170971	36171315	1000	+	.	gene_id "MSTRG.2840"; transcript_id "MSTRG.2840.42"; exon_number "3";
chr1	StringTie	exon	36171513	36171581	1000	+	.	gene_id "MSTRG.2840"; transcript_id "MSTRG.2840.42"; exon_number "4";
chr1	StringTie	exon	36172464	36172627	1000	+	.	gene_id "MSTRG.2840"; transcript_id "MSTRG.2840.42"; exon_number "5";
chr1	StringTie	exon	36173364	36173478	1000	+	.	gene_id "MSTRG.2840"; transcript_id "MSTRG.2840.42"; exon_number "6";
chr1	StringTie	exon	36174898	36175008	1000	+	.	gene_id "MSTRG.2840"; transcript_id "MSTRG.2840.42"; exon_number "7";
chr1	StringTie	exon	36176199	36176321	1000	+	.	gene_id "MSTRG.2840"; transcript_id "MSTRG.2840.42"; exon_number "8";
chr1	StringTie	exon	36176418	36176581	1000	+	.	gene_id "MSTRG.2840"; transcript_id "MSTRG.2840.42"; exon_number "9";
chr1	StringTie	exon	36176697	36176842	1000	+	.	gene_id "MSTRG.2840"; transcript_id "MSTRG.2840.42"; exon_number "10";
chr1	StringTie	exon	36177873	36178201	1000	+	.	gene_id "MSTRG.2840"; transcript_id "MSTRG.2840.42"; exon_number "11";
chr1	StringTie	exon	36178446	36178596	1000	+	.	gene_id "MSTRG.2840"; transcript_id "MSTRG.2840.42"; exon_number "12";
chr1	StringTie	exon	36178685	36178823	1000	+	.	gene_id "MSTRG.2840"; transcript_id "MSTRG.2840.42"; exon_number "13";
chr1	StringTie	exon	36178921	36179025	1000	+	.	gene_id "MSTRG.2840"; transcript_id "MSTRG.2840.42"; exon_number "14";
chr1	StringTie	exon	36179262	36179315	1000	+	.	gene_id "MSTRG.2840"; transcript_id "MSTRG.2840.42"; exon_number "15";
chr1	StringTie	exon	36179515	36179557	1000	+	.	gene_id "MSTRG.2840"; transcript_id "MSTRG.2840.42"; exon_number "16";
chr1	StringTie	exon	36179666	36179756	1000	+	.	gene_id "MSTRG.2840"; transcript_id "MSTRG.2840.42"; exon_number "17";
chr1	StringTie	exon	36179874	36180067	1000	+	.	gene_id "MSTRG.2840"; transcript_id "MSTRG.2840.42"; exon_number "18";
chr1	StringTie	exon	36180248	36180886	1000	+	.	gene_id "MSTRG.2840"; transcript_id "MSTRG.2840.42"; exon_number "19";
chr1	StringTie	transcript	36156049	36180972	1000	+	.	gene_id "MSTRG.2840"; transcript_id "MSTRG.2840.43";
chr1	StringTie	exon	36156049	36156463	1000	+	.	gene_id "MSTRG.2840"; transcript_id "MSTRG.2840.43"; exon_number "1";
chr1	StringTie	exon	36170971	36171315	1000	+	.	gene_id "MSTRG.2840"; transcript_id "MSTRG.2840.43"; exon_number "2";
chr1	StringTie	exon	36171513	36171581	1000	+	.	gene_id "MSTRG.2840"; transcript_id "MSTRG.2840.43"; exon_number "3";
chr1	StringTie	exon	36172464	36172627	1000	+	.	gene_id "MSTRG.2840"; transcript_id "MSTRG.2840.43"; exon_number "4";
chr1	StringTie	exon	36173364	36173478	1000	+	.	gene_id "MSTRG.2840"; transcript_id "MSTRG.2840.43"; exon_number "5";
chr1	StringTie	exon	36176199	36176321	1000	+	.	gene_id "MSTRG.2840"; transcript_id "MSTRG.2840.43"; exon_number "6";
chr1	StringTie	exon	36176418	36176581	1000	+	.	gene_id "MSTRG.2840"; transcript_id "MSTRG.2840.43"; exon_number "7";
chr1	StringTie	exon	36176697	36176842	1000	+	.	gene_id "MSTRG.2840"; transcript_id "MSTRG.2840.43"; exon_number "8";
chr1	StringTie	exon	36177873	36178201	1000	+	.	gene_id "MSTRG.2840"; transcript_id "MSTRG.2840.43"; exon_number "9";
chr1	StringTie	exon	36178446	36178596	1000	+	.	gene_id "MSTRG.2840"; transcript_id "MSTRG.2840.43"; exon_number "10";
chr1	StringTie	exon	36178685	36178823	1000	+	.	gene_id "MSTRG.2840"; transcript_id "MSTRG.2840.43"; exon_number "11";
chr1	StringTie	exon	36178921	36179025	1000	+	.	gene_id "MSTRG.2840"; transcript_id "MSTRG.2840.43"; exon_number "12";
chr1	StringTie	exon	36179262	36179315	1000	+	.	gene_id "MSTRG.2840"; transcript_id "MSTRG.2840.43"; exon_number "13";
chr1	StringTie	exon	36179515	36179557	1000	+	.	gene_id "MSTRG.2840"; transcript_id "MSTRG.2840.43"; exon_number "14";
chr1	StringTie	exon	36179666	36179756	1000	+	.	gene_id "MSTRG.2840"; transcript_id "MSTRG.2840.43"; exon_number "15";
chr1	StringTie	exon	36179874	36180067	1000	+	.	gene_id "MSTRG.2840"; transcript_id "MSTRG.2840.43"; exon_number "16";
chr1	StringTie	exon	36180251	36180972	1000	+	.	gene_id "MSTRG.2840"; transcript_id "MSTRG.2840.43"; exon_number "17";
chr1	StringTie	transcript	36156049	36180937	1000	+	.	gene_id "MSTRG.2840"; transcript_id "MSTRG.2840.44";
chr1	StringTie	exon	36156049	36156463	1000	+	.	gene_id "MSTRG.2840"; transcript_id "MSTRG.2840.44"; exon_number "1";
chr1	StringTie	exon	36170971	36171315	1000	+	.	gene_id "MSTRG.2840"; transcript_id "MSTRG.2840.44"; exon_number "2";
chr1	StringTie	exon	36171513	36171581	1000	+	.	gene_id "MSTRG.2840"; transcript_id "MSTRG.2840.44"; exon_number "3";
chr1	StringTie	exon	36172464	36172627	1000	+	.	gene_id "MSTRG.2840"; transcript_id "MSTRG.2840.44"; exon_number "4";
chr1	StringTie	exon	36173364	36173478	1000	+	.	gene_id "MSTRG.2840"; transcript_id "MSTRG.2840.44"; exon_number "5";
chr1	StringTie	exon	36174898	36175008	1000	+	.	gene_id "MSTRG.2840"; transcript_id "MSTRG.2840.44"; exon_number "6";
chr1	StringTie	exon	36176199	36176321	1000	+	.	gene_id "MSTRG.2840"; transcript_id "MSTRG.2840.44"; exon_number "7";
chr1	StringTie	exon	36176418	36176581	1000	+	.	gene_id "MSTRG.2840"; transcript_id "MSTRG.2840.44"; exon_number "8";
chr1	StringTie	exon	36176697	36176842	1000	+	.	gene_id "MSTRG.2840"; transcript_id "MSTRG.2840.44"; exon_number "9";
chr1	StringTie	exon	36177873	36177890	1000	+	.	gene_id "MSTRG.2840"; transcript_id "MSTRG.2840.44"; exon_number "10";
chr1	StringTie	exon	36177953	36178201	1000	+	.	gene_id "MSTRG.2840"; transcript_id "MSTRG.2840.44"; exon_number "11";
chr1	StringTie	exon	36178446	36178596	1000	+	.	gene_id "MSTRG.2840"; transcript_id "MSTRG.2840.44"; exon_number "12";
chr1	StringTie	exon	36178685	36178823	1000	+	.	gene_id "MSTRG.2840"; transcript_id "MSTRG.2840.44"; exon_number "13";
chr1	StringTie	exon	36178921	36179025	1000	+	.	gene_id "MSTRG.2840"; transcript_id "MSTRG.2840.44"; exon_number "14";
chr1	StringTie	exon	36179262	36179315	1000	+	.	gene_id "MSTRG.2840"; transcript_id "MSTRG.2840.44"; exon_number "15";
chr1	StringTie	exon	36179512	36179557	1000	+	.	gene_id "MSTRG.2840"; transcript_id "MSTRG.2840.44"; exon_number "16";
chr1	StringTie	exon	36179666	36179756	1000	+	.	gene_id "MSTRG.2840"; transcript_id "MSTRG.2840.44"; exon_number "17";
chr1	StringTie	exon	36179874	36180067	1000	+	.	gene_id "MSTRG.2840"; transcript_id "MSTRG.2840.44"; exon_number "18";
chr1	StringTie	exon	36180248	36180937	1000	+	.	gene_id "MSTRG.2840"; transcript_id "MSTRG.2840.44"; exon_number "19";
chr1	StringTie	transcript	36156054	36180927	1000	+	.	gene_id "MSTRG.2840"; transcript_id "MSTRG.2840.45";
chr1	StringTie	exon	36156054	36156463	1000	+	.	gene_id "MSTRG.2840"; transcript_id "MSTRG.2840.45"; exon_number "1";
chr1	StringTie	exon	36170971	36171315	1000	+	.	gene_id "MSTRG.2840"; transcript_id "MSTRG.2840.45"; exon_number "2";
chr1	StringTie	exon	36171513	36171581	1000	+	.	gene_id "MSTRG.2840"; transcript_id "MSTRG.2840.45"; exon_number "3";
chr1	StringTie	exon	36172464	36172627	1000	+	.	gene_id "MSTRG.2840"; transcript_id "MSTRG.2840.45"; exon_number "4";
chr1	StringTie	exon	36173364	36173478	1000	+	.	gene_id "MSTRG.2840"; transcript_id "MSTRG.2840.45"; exon_number "5";
chr1	StringTie	exon	36174898	36175008	1000	+	.	gene_id "MSTRG.2840"; transcript_id "MSTRG.2840.45"; exon_number "6";
chr1	StringTie	exon	36176199	36176321	1000	+	.	gene_id "MSTRG.2840"; transcript_id "MSTRG.2840.45"; exon_number "7";
chr1	StringTie	exon	36176418	36176581	1000	+	.	gene_id "MSTRG.2840"; transcript_id "MSTRG.2840.45"; exon_number "8";
chr1	StringTie	exon	36176703	36176842	1000	+	.	gene_id "MSTRG.2840"; transcript_id "MSTRG.2840.45"; exon_number "9";
chr1	StringTie	exon	36177873	36178201	1000	+	.	gene_id "MSTRG.2840"; transcript_id "MSTRG.2840.45"; exon_number "10";
chr1	StringTie	exon	36178446	36178596	1000	+	.	gene_id "MSTRG.2840"; transcript_id "MSTRG.2840.45"; exon_number "11";
chr1	StringTie	exon	36178685	36178823	1000	+	.	gene_id "MSTRG.2840"; transcript_id "MSTRG.2840.45"; exon_number "12";
chr1	StringTie	exon	36178925	36179025	1000	+	.	gene_id "MSTRG.2840"; transcript_id "MSTRG.2840.45"; exon_number "13";
chr1	StringTie	exon	36179262	36179315	1000	+	.	gene_id "MSTRG.2840"; transcript_id "MSTRG.2840.45"; exon_number "14";
chr1	StringTie	exon	36179515	36179557	1000	+	.	gene_id "MSTRG.2840"; transcript_id "MSTRG.2840.45"; exon_number "15";
chr1	StringTie	exon	36179666	36179756	1000	+	.	gene_id "MSTRG.2840"; transcript_id "MSTRG.2840.45"; exon_number "16";
chr1	StringTie	exon	36179874	36180067	1000	+	.	gene_id "MSTRG.2840"; transcript_id "MSTRG.2840.45"; exon_number "17";
chr1	StringTie	exon	36180251	36180927	1000	+	.	gene_id "MSTRG.2840"; transcript_id "MSTRG.2840.45"; exon_number "18";
chr1	StringTie	transcript	36156055	36180962	1000	+	.	gene_id "MSTRG.2840"; transcript_id "MSTRG.2840.46";
chr1	StringTie	exon	36156055	36156463	1000	+	.	gene_id "MSTRG.2840"; transcript_id "MSTRG.2840.46"; exon_number "1";
chr1	StringTie	exon	36170971	36171315	1000	+	.	gene_id "MSTRG.2840"; transcript_id "MSTRG.2840.46"; exon_number "2";
chr1	StringTie	exon	36171513	36171581	1000	+	.	gene_id "MSTRG.2840"; transcript_id "MSTRG.2840.46"; exon_number "3";
chr1	StringTie	exon	36172464	36172627	1000	+	.	gene_id "MSTRG.2840"; transcript_id "MSTRG.2840.46"; exon_number "4";
chr1	StringTie	exon	36173364	36173478	1000	+	.	gene_id "MSTRG.2840"; transcript_id "MSTRG.2840.46"; exon_number "5";
chr1	StringTie	exon	36176199	36176321	1000	+	.	gene_id "MSTRG.2840"; transcript_id "MSTRG.2840.46"; exon_number "6";
chr1	StringTie	exon	36176418	36176581	1000	+	.	gene_id "MSTRG.2840"; transcript_id "MSTRG.2840.46"; exon_number "7";
chr1	StringTie	exon	36176697	36176842	1000	+	.	gene_id "MSTRG.2840"; transcript_id "MSTRG.2840.46"; exon_number "8";
chr1	StringTie	exon	36177873	36178201	1000	+	.	gene_id "MSTRG.2840"; transcript_id "MSTRG.2840.46"; exon_number "9";
chr1	StringTie	exon	36178419	36178596	1000	+	.	gene_id "MSTRG.2840"; transcript_id "MSTRG.2840.46"; exon_number "10";
chr1	StringTie	exon	36178685	36178823	1000	+	.	gene_id "MSTRG.2840"; transcript_id "MSTRG.2840.46"; exon_number "11";
chr1	StringTie	exon	36178925	36179025	1000	+	.	gene_id "MSTRG.2840"; transcript_id "MSTRG.2840.46"; exon_number "12";
chr1	StringTie	exon	36179262	36179315	1000	+	.	gene_id "MSTRG.2840"; transcript_id "MSTRG.2840.46"; exon_number "13";
chr1	StringTie	exon	36179515	36179557	1000	+	.	gene_id "MSTRG.2840"; transcript_id "MSTRG.2840.46"; exon_number "14";
chr1	StringTie	exon	36179666	36179756	1000	+	.	gene_id "MSTRG.2840"; transcript_id "MSTRG.2840.46"; exon_number "15";
chr1	StringTie	exon	36179874	36180067	1000	+	.	gene_id "MSTRG.2840"; transcript_id "MSTRG.2840.46"; exon_number "16";
chr1	StringTie	exon	36180248	36180962	1000	+	.	gene_id "MSTRG.2840"; transcript_id "MSTRG.2840.46"; exon_number "17";
chr1	StringTie	transcript	36156057	36180877	1000	+	.	gene_id "MSTRG.2840"; transcript_id "MSTRG.2840.47";
chr1	StringTie	exon	36156057	36156463	1000	+	.	gene_id "MSTRG.2840"; transcript_id "MSTRG.2840.47"; exon_number "1";
chr1	StringTie	exon	36170971	36171315	1000	+	.	gene_id "MSTRG.2840"; transcript_id "MSTRG.2840.47"; exon_number "2";
chr1	StringTie	exon	36171513	36171581	1000	+	.	gene_id "MSTRG.2840"; transcript_id "MSTRG.2840.47"; exon_number "3";
chr1	StringTie	exon	36172464	36172627	1000	+	.	gene_id "MSTRG.2840"; transcript_id "MSTRG.2840.47"; exon_number "4";
chr1	StringTie	exon	36173364	36173478	1000	+	.	gene_id "MSTRG.2840"; transcript_id "MSTRG.2840.47"; exon_number "5";
chr1	StringTie	exon	36174898	36175008	1000	+	.	gene_id "MSTRG.2840"; transcript_id "MSTRG.2840.47"; exon_number "6";
chr1	StringTie	exon	36176199	36176321	1000	+	.	gene_id "MSTRG.2840"; transcript_id "MSTRG.2840.47"; exon_number "7";
chr1	StringTie	exon	36176418	36176581	1000	+	.	gene_id "MSTRG.2840"; transcript_id "MSTRG.2840.47"; exon_number "8";
chr1	StringTie	exon	36176697	36176842	1000	+	.	gene_id "MSTRG.2840"; transcript_id "MSTRG.2840.47"; exon_number "9";
chr1	StringTie	exon	36177873	36177890	1000	+	.	gene_id "MSTRG.2840"; transcript_id "MSTRG.2840.47"; exon_number "10";
chr1	StringTie	exon	36177953	36178201	1000	+	.	gene_id "MSTRG.2840"; transcript_id "MSTRG.2840.47"; exon_number "11";
chr1	StringTie	exon	36178446	36178596	1000	+	.	gene_id "MSTRG.2840"; transcript_id "MSTRG.2840.47"; exon_number "12";
chr1	StringTie	exon	36178685	36178823	1000	+	.	gene_id "MSTRG.2840"; transcript_id "MSTRG.2840.47"; exon_number "13";
chr1	StringTie	exon	36178921	36179025	1000	+	.	gene_id "MSTRG.2840"; transcript_id "MSTRG.2840.47"; exon_number "14";
chr1	StringTie	exon	36179262	36179315	1000	+	.	gene_id "MSTRG.2840"; transcript_id "MSTRG.2840.47"; exon_number "15";
chr1	StringTie	exon	36179515	36179557	1000	+	.	gene_id "MSTRG.2840"; transcript_id "MSTRG.2840.47"; exon_number "16";
chr1	StringTie	exon	36179666	36179756	1000	+	.	gene_id "MSTRG.2840"; transcript_id "MSTRG.2840.47"; exon_number "17";
chr1	StringTie	exon	36179874	36180067	1000	+	.	gene_id "MSTRG.2840"; transcript_id "MSTRG.2840.47"; exon_number "18";
chr1	StringTie	exon	36180248	36180877	1000	+	.	gene_id "MSTRG.2840"; transcript_id "MSTRG.2840.47"; exon_number "19";
chr1	StringTie	transcript	36156059	36180908	1000	+	.	gene_id "MSTRG.2840"; transcript_id "MSTRG.2840.48";
chr1	StringTie	exon	36156059	36156463	1000	+	.	gene_id "MSTRG.2840"; transcript_id "MSTRG.2840.48"; exon_number "1";
chr1	StringTie	exon	36161364	36161486	1000	+	.	gene_id "MSTRG.2840"; transcript_id "MSTRG.2840.48"; exon_number "2";
chr1	StringTie	exon	36170971	36171315	1000	+	.	gene_id "MSTRG.2840"; transcript_id "MSTRG.2840.48"; exon_number "3";
chr1	StringTie	exon	36171513	36171581	1000	+	.	gene_id "MSTRG.2840"; transcript_id "MSTRG.2840.48"; exon_number "4";
chr1	StringTie	exon	36172464	36172627	1000	+	.	gene_id "MSTRG.2840"; transcript_id "MSTRG.2840.48"; exon_number "5";
chr1	StringTie	exon	36173364	36173478	1000	+	.	gene_id "MSTRG.2840"; transcript_id "MSTRG.2840.48"; exon_number "6";
chr1	StringTie	exon	36174898	36175008	1000	+	.	gene_id "MSTRG.2840"; transcript_id "MSTRG.2840.48"; exon_number "7";
chr1	StringTie	exon	36176199	36176581	1000	+	.	gene_id "MSTRG.2840"; transcript_id "MSTRG.2840.48"; exon_number "8";
chr1	StringTie	exon	36176697	36176842	1000	+	.	gene_id "MSTRG.2840"; transcript_id "MSTRG.2840.48"; exon_number "9";
chr1	StringTie	exon	36177873	36178201	1000	+	.	gene_id "MSTRG.2840"; transcript_id "MSTRG.2840.48"; exon_number "10";
chr1	StringTie	exon	36178446	36178596	1000	+	.	gene_id "MSTRG.2840"; transcript_id "MSTRG.2840.48"; exon_number "11";
chr1	StringTie	exon	36178685	36178823	1000	+	.	gene_id "MSTRG.2840"; transcript_id "MSTRG.2840.48"; exon_number "12";
chr1	StringTie	exon	36178921	36179025	1000	+	.	gene_id "MSTRG.2840"; transcript_id "MSTRG.2840.48"; exon_number "13";
chr1	StringTie	exon	36179262	36179315	1000	+	.	gene_id "MSTRG.2840"; transcript_id "MSTRG.2840.48"; exon_number "14";
chr1	StringTie	exon	36179515	36179557	1000	+	.	gene_id "MSTRG.2840"; transcript_id "MSTRG.2840.48"; exon_number "15";
chr1	StringTie	exon	36179666	36179756	1000	+	.	gene_id "MSTRG.2840"; transcript_id "MSTRG.2840.48"; exon_number "16";
chr1	StringTie	exon	36179874	36180067	1000	+	.	gene_id "MSTRG.2840"; transcript_id "MSTRG.2840.48"; exon_number "17";
chr1	StringTie	exon	36180248	36180908	1000	+	.	gene_id "MSTRG.2840"; transcript_id "MSTRG.2840.48"; exon_number "18";
chr1	StringTie	transcript	36156060	36180989	1000	+	.	gene_id "MSTRG.2840"; transcript_id "MSTRG.2840.49";
chr1	StringTie	exon	36156060	36156463	1000	+	.	gene_id "MSTRG.2840"; transcript_id "MSTRG.2840.49"; exon_number "1";
chr1	StringTie	exon	36170971	36171315	1000	+	.	gene_id "MSTRG.2840"; transcript_id "MSTRG.2840.49"; exon_number "2";
chr1	StringTie	exon	36171513	36171581	1000	+	.	gene_id "MSTRG.2840"; transcript_id "MSTRG.2840.49"; exon_number "3";
chr1	StringTie	exon	36172464	36172627	1000	+	.	gene_id "MSTRG.2840"; transcript_id "MSTRG.2840.49"; exon_number "4";
chr1	StringTie	exon	36173364	36173478	1000	+	.	gene_id "MSTRG.2840"; transcript_id "MSTRG.2840.49"; exon_number "5";
chr1	StringTie	exon	36174898	36175008	1000	+	.	gene_id "MSTRG.2840"; transcript_id "MSTRG.2840.49"; exon_number "6";
chr1	StringTie	exon	36176199	36176581	1000	+	.	gene_id "MSTRG.2840"; transcript_id "MSTRG.2840.49"; exon_number "7";
chr1	StringTie	exon	36176697	36176842	1000	+	.	gene_id "MSTRG.2840"; transcript_id "MSTRG.2840.49"; exon_number "8";
chr1	StringTie	exon	36177873	36178201	1000	+	.	gene_id "MSTRG.2840"; transcript_id "MSTRG.2840.49"; exon_number "9";
chr1	StringTie	exon	36178446	36178596	1000	+	.	gene_id "MSTRG.2840"; transcript_id "MSTRG.2840.49"; exon_number "10";
chr1	StringTie	exon	36178685	36178823	1000	+	.	gene_id "MSTRG.2840"; transcript_id "MSTRG.2840.49"; exon_number "11";
chr1	StringTie	exon	36178921	36179025	1000	+	.	gene_id "MSTRG.2840"; transcript_id "MSTRG.2840.49"; exon_number "12";
chr1	StringTie	exon	36179262	36179315	1000	+	.	gene_id "MSTRG.2840"; transcript_id "MSTRG.2840.49"; exon_number "13";
chr1	StringTie	exon	36179512	36179557	1000	+	.	gene_id "MSTRG.2840"; transcript_id "MSTRG.2840.49"; exon_number "14";
chr1	StringTie	exon	36179666	36179756	1000	+	.	gene_id "MSTRG.2840"; transcript_id "MSTRG.2840.49"; exon_number "15";
chr1	StringTie	exon	36179874	36180067	1000	+	.	gene_id "MSTRG.2840"; transcript_id "MSTRG.2840.49"; exon_number "16";
chr1	StringTie	exon	36180248	36180989	1000	+	.	gene_id "MSTRG.2840"; transcript_id "MSTRG.2840.49"; exon_number "17";
chr1	StringTie	transcript	36155579	36180849	1000	+	.	gene_id "MSTRG.2840"; transcript_id "MSTRG.2840.5";
chr1	StringTie	exon	36155579	36155733	1000	+	.	gene_id "MSTRG.2840"; transcript_id "MSTRG.2840.5"; exon_number "1";
chr1	StringTie	exon	36170971	36171315	1000	+	.	gene_id "MSTRG.2840"; transcript_id "MSTRG.2840.5"; exon_number "2";
chr1	StringTie	exon	36171513	36171581	1000	+	.	gene_id "MSTRG.2840"; transcript_id "MSTRG.2840.5"; exon_number "3";
chr1	StringTie	exon	36172464	36172627	1000	+	.	gene_id "MSTRG.2840"; transcript_id "MSTRG.2840.5"; exon_number "4";
chr1	StringTie	exon	36173364	36173478	1000	+	.	gene_id "MSTRG.2840"; transcript_id "MSTRG.2840.5"; exon_number "5";
chr1	StringTie	exon	36174898	36175008	1000	+	.	gene_id "MSTRG.2840"; transcript_id "MSTRG.2840.5"; exon_number "6";
chr1	StringTie	exon	36176199	36176321	1000	+	.	gene_id "MSTRG.2840"; transcript_id "MSTRG.2840.5"; exon_number "7";
chr1	StringTie	exon	36176418	36176581	1000	+	.	gene_id "MSTRG.2840"; transcript_id "MSTRG.2840.5"; exon_number "8";
chr1	StringTie	exon	36176697	36176842	1000	+	.	gene_id "MSTRG.2840"; transcript_id "MSTRG.2840.5"; exon_number "9";
chr1	StringTie	exon	36177873	36178201	1000	+	.	gene_id "MSTRG.2840"; transcript_id "MSTRG.2840.5"; exon_number "10";
chr1	StringTie	exon	36178446	36178596	1000	+	.	gene_id "MSTRG.2840"; transcript_id "MSTRG.2840.5"; exon_number "11";
chr1	StringTie	exon	36178685	36178823	1000	+	.	gene_id "MSTRG.2840"; transcript_id "MSTRG.2840.5"; exon_number "12";
chr1	StringTie	exon	36178921	36179025	1000	+	.	gene_id "MSTRG.2840"; transcript_id "MSTRG.2840.5"; exon_number "13";
chr1	StringTie	exon	36179262	36179315	1000	+	.	gene_id "MSTRG.2840"; transcript_id "MSTRG.2840.5"; exon_number "14";
chr1	StringTie	exon	36179515	36179557	1000	+	.	gene_id "MSTRG.2840"; transcript_id "MSTRG.2840.5"; exon_number "15";
chr1	StringTie	exon	36179666	36179756	1000	+	.	gene_id "MSTRG.2840"; transcript_id "MSTRG.2840.5"; exon_number "16";
chr1	StringTie	exon	36179874	36180067	1000	+	.	gene_id "MSTRG.2840"; transcript_id "MSTRG.2840.5"; exon_number "17";
chr1	StringTie	exon	36180248	36180849	1000	+	.	gene_id "MSTRG.2840"; transcript_id "MSTRG.2840.5"; exon_number "18";
chr1	StringTie	transcript	36156060	36180849	1000	+	.	gene_id "MSTRG.2840"; transcript_id "MSTRG.2840.50";
chr1	StringTie	exon	36156060	36156463	1000	+	.	gene_id "MSTRG.2840"; transcript_id "MSTRG.2840.50"; exon_number "1";
chr1	StringTie	exon	36170971	36171315	1000	+	.	gene_id "MSTRG.2840"; transcript_id "MSTRG.2840.50"; exon_number "2";
chr1	StringTie	exon	36171513	36171581	1000	+	.	gene_id "MSTRG.2840"; transcript_id "MSTRG.2840.50"; exon_number "3";
chr1	StringTie	exon	36172464	36172627	1000	+	.	gene_id "MSTRG.2840"; transcript_id "MSTRG.2840.50"; exon_number "4";
chr1	StringTie	exon	36173364	36173478	1000	+	.	gene_id "MSTRG.2840"; transcript_id "MSTRG.2840.50"; exon_number "5";
chr1	StringTie	exon	36174898	36175008	1000	+	.	gene_id "MSTRG.2840"; transcript_id "MSTRG.2840.50"; exon_number "6";
chr1	StringTie	exon	36176199	36176581	1000	+	.	gene_id "MSTRG.2840"; transcript_id "MSTRG.2840.50"; exon_number "7";
chr1	StringTie	exon	36176703	36176842	1000	+	.	gene_id "MSTRG.2840"; transcript_id "MSTRG.2840.50"; exon_number "8";
chr1	StringTie	exon	36177873	36178201	1000	+	.	gene_id "MSTRG.2840"; transcript_id "MSTRG.2840.50"; exon_number "9";
chr1	StringTie	exon	36178446	36178596	1000	+	.	gene_id "MSTRG.2840"; transcript_id "MSTRG.2840.50"; exon_number "10";
chr1	StringTie	exon	36178685	36178823	1000	+	.	gene_id "MSTRG.2840"; transcript_id "MSTRG.2840.50"; exon_number "11";
chr1	StringTie	exon	36178921	36179025	1000	+	.	gene_id "MSTRG.2840"; transcript_id "MSTRG.2840.50"; exon_number "12";
chr1	StringTie	exon	36179262	36179315	1000	+	.	gene_id "MSTRG.2840"; transcript_id "MSTRG.2840.50"; exon_number "13";
chr1	StringTie	exon	36179512	36179557	1000	+	.	gene_id "MSTRG.2840"; transcript_id "MSTRG.2840.50"; exon_number "14";
chr1	StringTie	exon	36179666	36179756	1000	+	.	gene_id "MSTRG.2840"; transcript_id "MSTRG.2840.50"; exon_number "15";
chr1	StringTie	exon	36179874	36180067	1000	+	.	gene_id "MSTRG.2840"; transcript_id "MSTRG.2840.50"; exon_number "16";
chr1	StringTie	exon	36180248	36180849	1000	+	.	gene_id "MSTRG.2840"; transcript_id "MSTRG.2840.50"; exon_number "17";
chr1	StringTie	transcript	36156061	36180954	1000	+	.	gene_id "MSTRG.2840"; transcript_id "MSTRG.2840.51";
chr1	StringTie	exon	36156061	36156463	1000	+	.	gene_id "MSTRG.2840"; transcript_id "MSTRG.2840.51"; exon_number "1";
chr1	StringTie	exon	36170971	36171315	1000	+	.	gene_id "MSTRG.2840"; transcript_id "MSTRG.2840.51"; exon_number "2";
chr1	StringTie	exon	36171513	36171581	1000	+	.	gene_id "MSTRG.2840"; transcript_id "MSTRG.2840.51"; exon_number "3";
chr1	StringTie	exon	36172464	36172627	1000	+	.	gene_id "MSTRG.2840"; transcript_id "MSTRG.2840.51"; exon_number "4";
chr1	StringTie	exon	36173364	36173478	1000	+	.	gene_id "MSTRG.2840"; transcript_id "MSTRG.2840.51"; exon_number "5";
chr1	StringTie	exon	36174898	36175008	1000	+	.	gene_id "MSTRG.2840"; transcript_id "MSTRG.2840.51"; exon_number "6";
chr1	StringTie	exon	36176199	36176581	1000	+	.	gene_id "MSTRG.2840"; transcript_id "MSTRG.2840.51"; exon_number "7";
chr1	StringTie	exon	36176697	36176842	1000	+	.	gene_id "MSTRG.2840"; transcript_id "MSTRG.2840.51"; exon_number "8";
chr1	StringTie	exon	36177873	36178201	1000	+	.	gene_id "MSTRG.2840"; transcript_id "MSTRG.2840.51"; exon_number "9";
chr1	StringTie	exon	36178419	36178596	1000	+	.	gene_id "MSTRG.2840"; transcript_id "MSTRG.2840.51"; exon_number "10";
chr1	StringTie	exon	36178685	36178823	1000	+	.	gene_id "MSTRG.2840"; transcript_id "MSTRG.2840.51"; exon_number "11";
chr1	StringTie	exon	36178921	36179025	1000	+	.	gene_id "MSTRG.2840"; transcript_id "MSTRG.2840.51"; exon_number "12";
chr1	StringTie	exon	36179262	36179315	1000	+	.	gene_id "MSTRG.2840"; transcript_id "MSTRG.2840.51"; exon_number "13";
chr1	StringTie	exon	36179515	36179557	1000	+	.	gene_id "MSTRG.2840"; transcript_id "MSTRG.2840.51"; exon_number "14";
chr1	StringTie	exon	36179666	36179756	1000	+	.	gene_id "MSTRG.2840"; transcript_id "MSTRG.2840.51"; exon_number "15";
chr1	StringTie	exon	36179874	36180067	1000	+	.	gene_id "MSTRG.2840"; transcript_id "MSTRG.2840.51"; exon_number "16";
chr1	StringTie	exon	36180251	36180954	1000	+	.	gene_id "MSTRG.2840"; transcript_id "MSTRG.2840.51"; exon_number "17";
chr1	StringTie	transcript	36156062	36180945	1000	+	.	gene_id "MSTRG.2840"; transcript_id "MSTRG.2840.52";
chr1	StringTie	exon	36156062	36156463	1000	+	.	gene_id "MSTRG.2840"; transcript_id "MSTRG.2840.52"; exon_number "1";
chr1	StringTie	exon	36158238	36158306	1000	+	.	gene_id "MSTRG.2840"; transcript_id "MSTRG.2840.52"; exon_number "2";
chr1	StringTie	exon	36170971	36171315	1000	+	.	gene_id "MSTRG.2840"; transcript_id "MSTRG.2840.52"; exon_number "3";
chr1	StringTie	exon	36171513	36171581	1000	+	.	gene_id "MSTRG.2840"; transcript_id "MSTRG.2840.52"; exon_number "4";
chr1	StringTie	exon	36172464	36172627	1000	+	.	gene_id "MSTRG.2840"; transcript_id "MSTRG.2840.52"; exon_number "5";
chr1	StringTie	exon	36173364	36173478	1000	+	.	gene_id "MSTRG.2840"; transcript_id "MSTRG.2840.52"; exon_number "6";
chr1	StringTie	exon	36176199	36176321	1000	+	.	gene_id "MSTRG.2840"; transcript_id "MSTRG.2840.52"; exon_number "7";
chr1	StringTie	exon	36176418	36176581	1000	+	.	gene_id "MSTRG.2840"; transcript_id "MSTRG.2840.52"; exon_number "8";
chr1	StringTie	exon	36176697	36176842	1000	+	.	gene_id "MSTRG.2840"; transcript_id "MSTRG.2840.52"; exon_number "9";
chr1	StringTie	exon	36177873	36178823	1000	+	.	gene_id "MSTRG.2840"; transcript_id "MSTRG.2840.52"; exon_number "10";
chr1	StringTie	exon	36178921	36179025	1000	+	.	gene_id "MSTRG.2840"; transcript_id "MSTRG.2840.52"; exon_number "11";
chr1	StringTie	exon	36179262	36179315	1000	+	.	gene_id "MSTRG.2840"; transcript_id "MSTRG.2840.52"; exon_number "12";
chr1	StringTie	exon	36179515	36179557	1000	+	.	gene_id "MSTRG.2840"; transcript_id "MSTRG.2840.52"; exon_number "13";
chr1	StringTie	exon	36179666	36179756	1000	+	.	gene_id "MSTRG.2840"; transcript_id "MSTRG.2840.52"; exon_number "14";
chr1	StringTie	exon	36179874	36180067	1000	+	.	gene_id "MSTRG.2840"; transcript_id "MSTRG.2840.52"; exon_number "15";
chr1	StringTie	exon	36180248	36180945	1000	+	.	gene_id "MSTRG.2840"; transcript_id "MSTRG.2840.52"; exon_number "16";
chr1	StringTie	transcript	36156066	36180849	1000	+	.	gene_id "MSTRG.2840"; transcript_id "MSTRG.2840.53";
chr1	StringTie	exon	36156066	36156463	1000	+	.	gene_id "MSTRG.2840"; transcript_id "MSTRG.2840.53"; exon_number "1";
chr1	StringTie	exon	36170971	36171315	1000	+	.	gene_id "MSTRG.2840"; transcript_id "MSTRG.2840.53"; exon_number "2";
chr1	StringTie	exon	36171513	36171581	1000	+	.	gene_id "MSTRG.2840"; transcript_id "MSTRG.2840.53"; exon_number "3";
chr1	StringTie	exon	36172464	36172627	1000	+	.	gene_id "MSTRG.2840"; transcript_id "MSTRG.2840.53"; exon_number "4";
chr1	StringTie	exon	36173364	36173478	1000	+	.	gene_id "MSTRG.2840"; transcript_id "MSTRG.2840.53"; exon_number "5";
chr1	StringTie	exon	36174898	36175008	1000	+	.	gene_id "MSTRG.2840"; transcript_id "MSTRG.2840.53"; exon_number "6";
chr1	StringTie	exon	36176199	36176271	1000	+	.	gene_id "MSTRG.2840"; transcript_id "MSTRG.2840.53"; exon_number "7";
chr1	StringTie	exon	36176435	36176581	1000	+	.	gene_id "MSTRG.2840"; transcript_id "MSTRG.2840.53"; exon_number "8";
chr1	StringTie	exon	36176697	36176842	1000	+	.	gene_id "MSTRG.2840"; transcript_id "MSTRG.2840.53"; exon_number "9";
chr1	StringTie	exon	36177873	36178201	1000	+	.	gene_id "MSTRG.2840"; transcript_id "MSTRG.2840.53"; exon_number "10";
chr1	StringTie	exon	36178446	36178596	1000	+	.	gene_id "MSTRG.2840"; transcript_id "MSTRG.2840.53"; exon_number "11";
chr1	StringTie	exon	36178685	36178823	1000	+	.	gene_id "MSTRG.2840"; transcript_id "MSTRG.2840.53"; exon_number "12";
chr1	StringTie	exon	36178922	36179025	1000	+	.	gene_id "MSTRG.2840"; transcript_id "MSTRG.2840.53"; exon_number "13";
chr1	StringTie	exon	36179262	36179315	1000	+	.	gene_id "MSTRG.2840"; transcript_id "MSTRG.2840.53"; exon_number "14";
chr1	StringTie	exon	36179515	36179557	1000	+	.	gene_id "MSTRG.2840"; transcript_id "MSTRG.2840.53"; exon_number "15";
chr1	StringTie	exon	36179666	36179756	1000	+	.	gene_id "MSTRG.2840"; transcript_id "MSTRG.2840.53"; exon_number "16";
chr1	StringTie	exon	36179874	36180067	1000	+	.	gene_id "MSTRG.2840"; transcript_id "MSTRG.2840.53"; exon_number "17";
chr1	StringTie	exon	36180251	36180849	1000	+	.	gene_id "MSTRG.2840"; transcript_id "MSTRG.2840.53"; exon_number "18";
chr1	StringTie	transcript	36156066	36180939	1000	+	.	gene_id "MSTRG.2840"; transcript_id "MSTRG.2840.54";
chr1	StringTie	exon	36156066	36156463	1000	+	.	gene_id "MSTRG.2840"; transcript_id "MSTRG.2840.54"; exon_number "1";
chr1	StringTie	exon	36170971	36171315	1000	+	.	gene_id "MSTRG.2840"; transcript_id "MSTRG.2840.54"; exon_number "2";
chr1	StringTie	exon	36171513	36171581	1000	+	.	gene_id "MSTRG.2840"; transcript_id "MSTRG.2840.54"; exon_number "3";
chr1	StringTie	exon	36172464	36172627	1000	+	.	gene_id "MSTRG.2840"; transcript_id "MSTRG.2840.54"; exon_number "4";
chr1	StringTie	exon	36173364	36173478	1000	+	.	gene_id "MSTRG.2840"; transcript_id "MSTRG.2840.54"; exon_number "5";
chr1	StringTie	exon	36174898	36175008	1000	+	.	gene_id "MSTRG.2840"; transcript_id "MSTRG.2840.54"; exon_number "6";
chr1	StringTie	exon	36176199	36176321	1000	+	.	gene_id "MSTRG.2840"; transcript_id "MSTRG.2840.54"; exon_number "7";
chr1	StringTie	exon	36176418	36176581	1000	+	.	gene_id "MSTRG.2840"; transcript_id "MSTRG.2840.54"; exon_number "8";
chr1	StringTie	exon	36176697	36176842	1000	+	.	gene_id "MSTRG.2840"; transcript_id "MSTRG.2840.54"; exon_number "9";
chr1	StringTie	exon	36177873	36178201	1000	+	.	gene_id "MSTRG.2840"; transcript_id "MSTRG.2840.54"; exon_number "10";
chr1	StringTie	exon	36178471	36178596	1000	+	.	gene_id "MSTRG.2840"; transcript_id "MSTRG.2840.54"; exon_number "11";
chr1	StringTie	exon	36178685	36178823	1000	+	.	gene_id "MSTRG.2840"; transcript_id "MSTRG.2840.54"; exon_number "12";
chr1	StringTie	exon	36178925	36179025	1000	+	.	gene_id "MSTRG.2840"; transcript_id "MSTRG.2840.54"; exon_number "13";
chr1	StringTie	exon	36179262	36179315	1000	+	.	gene_id "MSTRG.2840"; transcript_id "MSTRG.2840.54"; exon_number "14";
chr1	StringTie	exon	36179512	36179557	1000	+	.	gene_id "MSTRG.2840"; transcript_id "MSTRG.2840.54"; exon_number "15";
chr1	StringTie	exon	36179666	36179756	1000	+	.	gene_id "MSTRG.2840"; transcript_id "MSTRG.2840.54"; exon_number "16";
chr1	StringTie	exon	36179874	36180067	1000	+	.	gene_id "MSTRG.2840"; transcript_id "MSTRG.2840.54"; exon_number "17";
chr1	StringTie	exon	36180248	36180939	1000	+	.	gene_id "MSTRG.2840"; transcript_id "MSTRG.2840.54"; exon_number "18";
chr1	StringTie	transcript	36156066	36180893	1000	+	.	gene_id "MSTRG.2840"; transcript_id "MSTRG.2840.55";
chr1	StringTie	exon	36156066	36156463	1000	+	.	gene_id "MSTRG.2840"; transcript_id "MSTRG.2840.55"; exon_number "1";
chr1	StringTie	exon	36170971	36171315	1000	+	.	gene_id "MSTRG.2840"; transcript_id "MSTRG.2840.55"; exon_number "2";
chr1	StringTie	exon	36171513	36171581	1000	+	.	gene_id "MSTRG.2840"; transcript_id "MSTRG.2840.55"; exon_number "3";
chr1	StringTie	exon	36172464	36172627	1000	+	.	gene_id "MSTRG.2840"; transcript_id "MSTRG.2840.55"; exon_number "4";
chr1	StringTie	exon	36173364	36173478	1000	+	.	gene_id "MSTRG.2840"; transcript_id "MSTRG.2840.55"; exon_number "5";
chr1	StringTie	exon	36174898	36175008	1000	+	.	gene_id "MSTRG.2840"; transcript_id "MSTRG.2840.55"; exon_number "6";
chr1	StringTie	exon	36176199	36176321	1000	+	.	gene_id "MSTRG.2840"; transcript_id "MSTRG.2840.55"; exon_number "7";
chr1	StringTie	exon	36176418	36176581	1000	+	.	gene_id "MSTRG.2840"; transcript_id "MSTRG.2840.55"; exon_number "8";
chr1	StringTie	exon	36176703	36176842	1000	+	.	gene_id "MSTRG.2840"; transcript_id "MSTRG.2840.55"; exon_number "9";
chr1	StringTie	exon	36177873	36177920	1000	+	.	gene_id "MSTRG.2840"; transcript_id "MSTRG.2840.55"; exon_number "10";
chr1	StringTie	exon	36177953	36178201	1000	+	.	gene_id "MSTRG.2840"; transcript_id "MSTRG.2840.55"; exon_number "11";
chr1	StringTie	exon	36178446	36178596	1000	+	.	gene_id "MSTRG.2840"; transcript_id "MSTRG.2840.55"; exon_number "12";
chr1	StringTie	exon	36178685	36178823	1000	+	.	gene_id "MSTRG.2840"; transcript_id "MSTRG.2840.55"; exon_number "13";
chr1	StringTie	exon	36178921	36179025	1000	+	.	gene_id "MSTRG.2840"; transcript_id "MSTRG.2840.55"; exon_number "14";
chr1	StringTie	exon	36179262	36179315	1000	+	.	gene_id "MSTRG.2840"; transcript_id "MSTRG.2840.55"; exon_number "15";
chr1	StringTie	exon	36179515	36179557	1000	+	.	gene_id "MSTRG.2840"; transcript_id "MSTRG.2840.55"; exon_number "16";
chr1	StringTie	exon	36179666	36179756	1000	+	.	gene_id "MSTRG.2840"; transcript_id "MSTRG.2840.55"; exon_number "17";
chr1	StringTie	exon	36179874	36180067	1000	+	.	gene_id "MSTRG.2840"; transcript_id "MSTRG.2840.55"; exon_number "18";
chr1	StringTie	exon	36180251	36180893	1000	+	.	gene_id "MSTRG.2840"; transcript_id "MSTRG.2840.55"; exon_number "19";
chr1	StringTie	transcript	36156071	36180962	1000	+	.	gene_id "MSTRG.2840"; transcript_id "MSTRG.2840.56";
chr1	StringTie	exon	36156071	36156463	1000	+	.	gene_id "MSTRG.2840"; transcript_id "MSTRG.2840.56"; exon_number "1";
chr1	StringTie	exon	36170971	36171315	1000	+	.	gene_id "MSTRG.2840"; transcript_id "MSTRG.2840.56"; exon_number "2";
chr1	StringTie	exon	36171513	36171581	1000	+	.	gene_id "MSTRG.2840"; transcript_id "MSTRG.2840.56"; exon_number "3";
chr1	StringTie	exon	36172464	36172627	1000	+	.	gene_id "MSTRG.2840"; transcript_id "MSTRG.2840.56"; exon_number "4";
chr1	StringTie	exon	36173364	36173478	1000	+	.	gene_id "MSTRG.2840"; transcript_id "MSTRG.2840.56"; exon_number "5";
chr1	StringTie	exon	36174898	36175008	1000	+	.	gene_id "MSTRG.2840"; transcript_id "MSTRG.2840.56"; exon_number "6";
chr1	StringTie	exon	36176199	36176321	1000	+	.	gene_id "MSTRG.2840"; transcript_id "MSTRG.2840.56"; exon_number "7";
chr1	StringTie	exon	36176418	36176581	1000	+	.	gene_id "MSTRG.2840"; transcript_id "MSTRG.2840.56"; exon_number "8";
chr1	StringTie	exon	36176697	36176842	1000	+	.	gene_id "MSTRG.2840"; transcript_id "MSTRG.2840.56"; exon_number "9";
chr1	StringTie	exon	36177873	36178201	1000	+	.	gene_id "MSTRG.2840"; transcript_id "MSTRG.2840.56"; exon_number "10";
chr1	StringTie	exon	36178419	36178596	1000	+	.	gene_id "MSTRG.2840"; transcript_id "MSTRG.2840.56"; exon_number "11";
chr1	StringTie	exon	36178685	36178823	1000	+	.	gene_id "MSTRG.2840"; transcript_id "MSTRG.2840.56"; exon_number "12";
chr1	StringTie	exon	36178925	36179025	1000	+	.	gene_id "MSTRG.2840"; transcript_id "MSTRG.2840.56"; exon_number "13";
chr1	StringTie	exon	36179262	36179315	1000	+	.	gene_id "MSTRG.2840"; transcript_id "MSTRG.2840.56"; exon_number "14";
chr1	StringTie	exon	36179515	36179557	1000	+	.	gene_id "MSTRG.2840"; transcript_id "MSTRG.2840.56"; exon_number "15";
chr1	StringTie	exon	36179666	36179756	1000	+	.	gene_id "MSTRG.2840"; transcript_id "MSTRG.2840.56"; exon_number "16";
chr1	StringTie	exon	36179874	36180067	1000	+	.	gene_id "MSTRG.2840"; transcript_id "MSTRG.2840.56"; exon_number "17";
chr1	StringTie	exon	36180248	36180962	1000	+	.	gene_id "MSTRG.2840"; transcript_id "MSTRG.2840.56"; exon_number "18";
chr1	StringTie	transcript	36156072	36180896	1000	+	.	gene_id "MSTRG.2840"; transcript_id "MSTRG.2840.57";
chr1	StringTie	exon	36156072	36156463	1000	+	.	gene_id "MSTRG.2840"; transcript_id "MSTRG.2840.57"; exon_number "1";
chr1	StringTie	exon	36158238	36158306	1000	+	.	gene_id "MSTRG.2840"; transcript_id "MSTRG.2840.57"; exon_number "2";
chr1	StringTie	exon	36170971	36171315	1000	+	.	gene_id "MSTRG.2840"; transcript_id "MSTRG.2840.57"; exon_number "3";
chr1	StringTie	exon	36171513	36171581	1000	+	.	gene_id "MSTRG.2840"; transcript_id "MSTRG.2840.57"; exon_number "4";
chr1	StringTie	exon	36172464	36172627	1000	+	.	gene_id "MSTRG.2840"; transcript_id "MSTRG.2840.57"; exon_number "5";
chr1	StringTie	exon	36173364	36173478	1000	+	.	gene_id "MSTRG.2840"; transcript_id "MSTRG.2840.57"; exon_number "6";
chr1	StringTie	exon	36174898	36175008	1000	+	.	gene_id "MSTRG.2840"; transcript_id "MSTRG.2840.57"; exon_number "7";
chr1	StringTie	exon	36176199	36176321	1000	+	.	gene_id "MSTRG.2840"; transcript_id "MSTRG.2840.57"; exon_number "8";
chr1	StringTie	exon	36176418	36176581	1000	+	.	gene_id "MSTRG.2840"; transcript_id "MSTRG.2840.57"; exon_number "9";
chr1	StringTie	exon	36176703	36176842	1000	+	.	gene_id "MSTRG.2840"; transcript_id "MSTRG.2840.57"; exon_number "10";
chr1	StringTie	exon	36177873	36178201	1000	+	.	gene_id "MSTRG.2840"; transcript_id "MSTRG.2840.57"; exon_number "11";
chr1	StringTie	exon	36178446	36178596	1000	+	.	gene_id "MSTRG.2840"; transcript_id "MSTRG.2840.57"; exon_number "12";
chr1	StringTie	exon	36178685	36178823	1000	+	.	gene_id "MSTRG.2840"; transcript_id "MSTRG.2840.57"; exon_number "13";
chr1	StringTie	exon	36178921	36179025	1000	+	.	gene_id "MSTRG.2840"; transcript_id "MSTRG.2840.57"; exon_number "14";
chr1	StringTie	exon	36179262	36179315	1000	+	.	gene_id "MSTRG.2840"; transcript_id "MSTRG.2840.57"; exon_number "15";
chr1	StringTie	exon	36179515	36179557	1000	+	.	gene_id "MSTRG.2840"; transcript_id "MSTRG.2840.57"; exon_number "16";
chr1	StringTie	exon	36179666	36179756	1000	+	.	gene_id "MSTRG.2840"; transcript_id "MSTRG.2840.57"; exon_number "17";
chr1	StringTie	exon	36179874	36180067	1000	+	.	gene_id "MSTRG.2840"; transcript_id "MSTRG.2840.57"; exon_number "18";
chr1	StringTie	exon	36180248	36180896	1000	+	.	gene_id "MSTRG.2840"; transcript_id "MSTRG.2840.57"; exon_number "19";
chr1	StringTie	transcript	36156073	36180937	1000	+	.	gene_id "MSTRG.2840"; transcript_id "MSTRG.2840.58";
chr1	StringTie	exon	36156073	36156463	1000	+	.	gene_id "MSTRG.2840"; transcript_id "MSTRG.2840.58"; exon_number "1";
chr1	StringTie	exon	36170971	36171315	1000	+	.	gene_id "MSTRG.2840"; transcript_id "MSTRG.2840.58"; exon_number "2";
chr1	StringTie	exon	36171513	36171581	1000	+	.	gene_id "MSTRG.2840"; transcript_id "MSTRG.2840.58"; exon_number "3";
chr1	StringTie	exon	36172464	36172627	1000	+	.	gene_id "MSTRG.2840"; transcript_id "MSTRG.2840.58"; exon_number "4";
chr1	StringTie	exon	36173364	36173478	1000	+	.	gene_id "MSTRG.2840"; transcript_id "MSTRG.2840.58"; exon_number "5";
chr1	StringTie	exon	36176697	36176842	1000	+	.	gene_id "MSTRG.2840"; transcript_id "MSTRG.2840.58"; exon_number "6";
chr1	StringTie	exon	36177873	36178201	1000	+	.	gene_id "MSTRG.2840"; transcript_id "MSTRG.2840.58"; exon_number "7";
chr1	StringTie	exon	36178419	36178596	1000	+	.	gene_id "MSTRG.2840"; transcript_id "MSTRG.2840.58"; exon_number "8";
chr1	StringTie	exon	36178685	36178823	1000	+	.	gene_id "MSTRG.2840"; transcript_id "MSTRG.2840.58"; exon_number "9";
chr1	StringTie	exon	36178921	36179025	1000	+	.	gene_id "MSTRG.2840"; transcript_id "MSTRG.2840.58"; exon_number "10";
chr1	StringTie	exon	36179262	36179315	1000	+	.	gene_id "MSTRG.2840"; transcript_id "MSTRG.2840.58"; exon_number "11";
chr1	StringTie	exon	36179515	36179557	1000	+	.	gene_id "MSTRG.2840"; transcript_id "MSTRG.2840.58"; exon_number "12";
chr1	StringTie	exon	36179666	36179756	1000	+	.	gene_id "MSTRG.2840"; transcript_id "MSTRG.2840.58"; exon_number "13";
chr1	StringTie	exon	36179874	36180067	1000	+	.	gene_id "MSTRG.2840"; transcript_id "MSTRG.2840.58"; exon_number "14";
chr1	StringTie	exon	36180251	36180937	1000	+	.	gene_id "MSTRG.2840"; transcript_id "MSTRG.2840.58"; exon_number "15";
chr1	StringTie	transcript	36156074	36180942	1000	+	.	gene_id "MSTRG.2840"; transcript_id "MSTRG.2840.59";
chr1	StringTie	exon	36156074	36156463	1000	+	.	gene_id "MSTRG.2840"; transcript_id "MSTRG.2840.59"; exon_number "1";
chr1	StringTie	exon	36161364	36161486	1000	+	.	gene_id "MSTRG.2840"; transcript_id "MSTRG.2840.59"; exon_number "2";
chr1	StringTie	exon	36170971	36171315	1000	+	.	gene_id "MSTRG.2840"; transcript_id "MSTRG.2840.59"; exon_number "3";
chr1	StringTie	exon	36171513	36171581	1000	+	.	gene_id "MSTRG.2840"; transcript_id "MSTRG.2840.59"; exon_number "4";
chr1	StringTie	exon	36172464	36172627	1000	+	.	gene_id "MSTRG.2840"; transcript_id "MSTRG.2840.59"; exon_number "5";
chr1	StringTie	exon	36173364	36173478	1000	+	.	gene_id "MSTRG.2840"; transcript_id "MSTRG.2840.59"; exon_number "6";
chr1	StringTie	exon	36176199	36176321	1000	+	.	gene_id "MSTRG.2840"; transcript_id "MSTRG.2840.59"; exon_number "7";
chr1	StringTie	exon	36176418	36176581	1000	+	.	gene_id "MSTRG.2840"; transcript_id "MSTRG.2840.59"; exon_number "8";
chr1	StringTie	exon	36176697	36176842	1000	+	.	gene_id "MSTRG.2840"; transcript_id "MSTRG.2840.59"; exon_number "9";
chr1	StringTie	exon	36177873	36178201	1000	+	.	gene_id "MSTRG.2840"; transcript_id "MSTRG.2840.59"; exon_number "10";
chr1	StringTie	exon	36178419	36178596	1000	+	.	gene_id "MSTRG.2840"; transcript_id "MSTRG.2840.59"; exon_number "11";
chr1	StringTie	exon	36178685	36178823	1000	+	.	gene_id "MSTRG.2840"; transcript_id "MSTRG.2840.59"; exon_number "12";
chr1	StringTie	exon	36178921	36179025	1000	+	.	gene_id "MSTRG.2840"; transcript_id "MSTRG.2840.59"; exon_number "13";
chr1	StringTie	exon	36179262	36179315	1000	+	.	gene_id "MSTRG.2840"; transcript_id "MSTRG.2840.59"; exon_number "14";
chr1	StringTie	exon	36179515	36179557	1000	+	.	gene_id "MSTRG.2840"; transcript_id "MSTRG.2840.59"; exon_number "15";
chr1	StringTie	exon	36179666	36179756	1000	+	.	gene_id "MSTRG.2840"; transcript_id "MSTRG.2840.59"; exon_number "16";
chr1	StringTie	exon	36179874	36180067	1000	+	.	gene_id "MSTRG.2840"; transcript_id "MSTRG.2840.59"; exon_number "17";
chr1	StringTie	exon	36180248	36180942	1000	+	.	gene_id "MSTRG.2840"; transcript_id "MSTRG.2840.59"; exon_number "18";
chr1	StringTie	transcript	36156074	36180953	1000	+	.	gene_id "MSTRG.2840"; transcript_id "MSTRG.2840.60";
chr1	StringTie	exon	36156074	36156463	1000	+	.	gene_id "MSTRG.2840"; transcript_id "MSTRG.2840.60"; exon_number "1";
chr1	StringTie	exon	36170971	36171315	1000	+	.	gene_id "MSTRG.2840"; transcript_id "MSTRG.2840.60"; exon_number "2";
chr1	StringTie	exon	36171513	36171581	1000	+	.	gene_id "MSTRG.2840"; transcript_id "MSTRG.2840.60"; exon_number "3";
chr1	StringTie	exon	36172464	36172627	1000	+	.	gene_id "MSTRG.2840"; transcript_id "MSTRG.2840.60"; exon_number "4";
chr1	StringTie	exon	36173364	36173478	1000	+	.	gene_id "MSTRG.2840"; transcript_id "MSTRG.2840.60"; exon_number "5";
chr1	StringTie	exon	36174898	36175008	1000	+	.	gene_id "MSTRG.2840"; transcript_id "MSTRG.2840.60"; exon_number "6";
chr1	StringTie	exon	36176199	36176321	1000	+	.	gene_id "MSTRG.2840"; transcript_id "MSTRG.2840.60"; exon_number "7";
chr1	StringTie	exon	36176418	36176581	1000	+	.	gene_id "MSTRG.2840"; transcript_id "MSTRG.2840.60"; exon_number "8";
chr1	StringTie	exon	36176697	36176842	1000	+	.	gene_id "MSTRG.2840"; transcript_id "MSTRG.2840.60"; exon_number "9";
chr1	StringTie	exon	36177873	36178201	1000	+	.	gene_id "MSTRG.2840"; transcript_id "MSTRG.2840.60"; exon_number "10";
chr1	StringTie	exon	36178471	36178596	1000	+	.	gene_id "MSTRG.2840"; transcript_id "MSTRG.2840.60"; exon_number "11";
chr1	StringTie	exon	36178685	36178823	1000	+	.	gene_id "MSTRG.2840"; transcript_id "MSTRG.2840.60"; exon_number "12";
chr1	StringTie	exon	36178921	36179025	1000	+	.	gene_id "MSTRG.2840"; transcript_id "MSTRG.2840.60"; exon_number "13";
chr1	StringTie	exon	36179262	36179315	1000	+	.	gene_id "MSTRG.2840"; transcript_id "MSTRG.2840.60"; exon_number "14";
chr1	StringTie	exon	36179512	36179557	1000	+	.	gene_id "MSTRG.2840"; transcript_id "MSTRG.2840.60"; exon_number "15";
chr1	StringTie	exon	36179666	36179756	1000	+	.	gene_id "MSTRG.2840"; transcript_id "MSTRG.2840.60"; exon_number "16";
chr1	StringTie	exon	36179874	36180067	1000	+	.	gene_id "MSTRG.2840"; transcript_id "MSTRG.2840.60"; exon_number "17";
chr1	StringTie	exon	36180248	36180953	1000	+	.	gene_id "MSTRG.2840"; transcript_id "MSTRG.2840.60"; exon_number "18";
chr1	StringTie	transcript	36156074	36180849	1000	+	.	gene_id "MSTRG.2840"; transcript_id "MSTRG.2840.61";
chr1	StringTie	exon	36156074	36156463	1000	+	.	gene_id "MSTRG.2840"; transcript_id "MSTRG.2840.61"; exon_number "1";
chr1	StringTie	exon	36170971	36171315	1000	+	.	gene_id "MSTRG.2840"; transcript_id "MSTRG.2840.61"; exon_number "2";
chr1	StringTie	exon	36171513	36171581	1000	+	.	gene_id "MSTRG.2840"; transcript_id "MSTRG.2840.61"; exon_number "3";
chr1	StringTie	exon	36172464	36172627	1000	+	.	gene_id "MSTRG.2840"; transcript_id "MSTRG.2840.61"; exon_number "4";
chr1	StringTie	exon	36173364	36173478	1000	+	.	gene_id "MSTRG.2840"; transcript_id "MSTRG.2840.61"; exon_number "5";
chr1	StringTie	exon	36174898	36175008	1000	+	.	gene_id "MSTRG.2840"; transcript_id "MSTRG.2840.61"; exon_number "6";
chr1	StringTie	exon	36176199	36176321	1000	+	.	gene_id "MSTRG.2840"; transcript_id "MSTRG.2840.61"; exon_number "7";
chr1	StringTie	exon	36176418	36176581	1000	+	.	gene_id "MSTRG.2840"; transcript_id "MSTRG.2840.61"; exon_number "8";
chr1	StringTie	exon	36176697	36176842	1000	+	.	gene_id "MSTRG.2840"; transcript_id "MSTRG.2840.61"; exon_number "9";
chr1	StringTie	exon	36177873	36178201	1000	+	.	gene_id "MSTRG.2840"; transcript_id "MSTRG.2840.61"; exon_number "10";
chr1	StringTie	exon	36178446	36178596	1000	+	.	gene_id "MSTRG.2840"; transcript_id "MSTRG.2840.61"; exon_number "11";
chr1	StringTie	exon	36178685	36178823	1000	+	.	gene_id "MSTRG.2840"; transcript_id "MSTRG.2840.61"; exon_number "12";
chr1	StringTie	exon	36178925	36179025	1000	+	.	gene_id "MSTRG.2840"; transcript_id "MSTRG.2840.61"; exon_number "13";
chr1	StringTie	exon	36179262	36179315	1000	+	.	gene_id "MSTRG.2840"; transcript_id "MSTRG.2840.61"; exon_number "14";
chr1	StringTie	exon	36179512	36179557	1000	+	.	gene_id "MSTRG.2840"; transcript_id "MSTRG.2840.61"; exon_number "15";
chr1	StringTie	exon	36179666	36179756	1000	+	.	gene_id "MSTRG.2840"; transcript_id "MSTRG.2840.61"; exon_number "16";
chr1	StringTie	exon	36179874	36180067	1000	+	.	gene_id "MSTRG.2840"; transcript_id "MSTRG.2840.61"; exon_number "17";
chr1	StringTie	exon	36180248	36180849	1000	+	.	gene_id "MSTRG.2840"; transcript_id "MSTRG.2840.61"; exon_number "18";
chr1	StringTie	transcript	36156074	36180969	1000	+	.	gene_id "MSTRG.2840"; transcript_id "MSTRG.2840.62";
chr1	StringTie	exon	36156074	36156463	1000	+	.	gene_id "MSTRG.2840"; transcript_id "MSTRG.2840.62"; exon_number "1";
chr1	StringTie	exon	36170971	36171315	1000	+	.	gene_id "MSTRG.2840"; transcript_id "MSTRG.2840.62"; exon_number "2";
chr1	StringTie	exon	36171513	36171581	1000	+	.	gene_id "MSTRG.2840"; transcript_id "MSTRG.2840.62"; exon_number "3";
chr1	StringTie	exon	36172464	36172627	1000	+	.	gene_id "MSTRG.2840"; transcript_id "MSTRG.2840.62"; exon_number "4";
chr1	StringTie	exon	36173364	36173478	1000	+	.	gene_id "MSTRG.2840"; transcript_id "MSTRG.2840.62"; exon_number "5";
chr1	StringTie	exon	36174898	36175008	1000	+	.	gene_id "MSTRG.2840"; transcript_id "MSTRG.2840.62"; exon_number "6";
chr1	StringTie	exon	36176199	36176321	1000	+	.	gene_id "MSTRG.2840"; transcript_id "MSTRG.2840.62"; exon_number "7";
chr1	StringTie	exon	36176418	36176581	1000	+	.	gene_id "MSTRG.2840"; transcript_id "MSTRG.2840.62"; exon_number "8";
chr1	StringTie	exon	36176697	36176842	1000	+	.	gene_id "MSTRG.2840"; transcript_id "MSTRG.2840.62"; exon_number "9";
chr1	StringTie	exon	36177873	36178201	1000	+	.	gene_id "MSTRG.2840"; transcript_id "MSTRG.2840.62"; exon_number "10";
chr1	StringTie	exon	36178471	36178596	1000	+	.	gene_id "MSTRG.2840"; transcript_id "MSTRG.2840.62"; exon_number "11";
chr1	StringTie	exon	36178685	36178823	1000	+	.	gene_id "MSTRG.2840"; transcript_id "MSTRG.2840.62"; exon_number "12";
chr1	StringTie	exon	36178921	36179025	1000	+	.	gene_id "MSTRG.2840"; transcript_id "MSTRG.2840.62"; exon_number "13";
chr1	StringTie	exon	36179262	36179315	1000	+	.	gene_id "MSTRG.2840"; transcript_id "MSTRG.2840.62"; exon_number "14";
chr1	StringTie	exon	36179515	36179557	1000	+	.	gene_id "MSTRG.2840"; transcript_id "MSTRG.2840.62"; exon_number "15";
chr1	StringTie	exon	36179666	36179756	1000	+	.	gene_id "MSTRG.2840"; transcript_id "MSTRG.2840.62"; exon_number "16";
chr1	StringTie	exon	36179874	36179884	1000	+	.	gene_id "MSTRG.2840"; transcript_id "MSTRG.2840.62"; exon_number "17";
chr1	StringTie	exon	36179936	36180067	1000	+	.	gene_id "MSTRG.2840"; transcript_id "MSTRG.2840.62"; exon_number "18";
chr1	StringTie	exon	36180248	36180969	1000	+	.	gene_id "MSTRG.2840"; transcript_id "MSTRG.2840.62"; exon_number "19";
chr1	StringTie	transcript	36156075	36180849	1000	+	.	gene_id "MSTRG.2840"; transcript_id "MSTRG.2840.63";
chr1	StringTie	exon	36156075	36156463	1000	+	.	gene_id "MSTRG.2840"; transcript_id "MSTRG.2840.63"; exon_number "1";
chr1	StringTie	exon	36170971	36171315	1000	+	.	gene_id "MSTRG.2840"; transcript_id "MSTRG.2840.63"; exon_number "2";
chr1	StringTie	exon	36171513	36171581	1000	+	.	gene_id "MSTRG.2840"; transcript_id "MSTRG.2840.63"; exon_number "3";
chr1	StringTie	exon	36172464	36172627	1000	+	.	gene_id "MSTRG.2840"; transcript_id "MSTRG.2840.63"; exon_number "4";
chr1	StringTie	exon	36173364	36173478	1000	+	.	gene_id "MSTRG.2840"; transcript_id "MSTRG.2840.63"; exon_number "5";
chr1	StringTie	exon	36174898	36175008	1000	+	.	gene_id "MSTRG.2840"; transcript_id "MSTRG.2840.63"; exon_number "6";
chr1	StringTie	exon	36176199	36176321	1000	+	.	gene_id "MSTRG.2840"; transcript_id "MSTRG.2840.63"; exon_number "7";
chr1	StringTie	exon	36176418	36176581	1000	+	.	gene_id "MSTRG.2840"; transcript_id "MSTRG.2840.63"; exon_number "8";
chr1	StringTie	exon	36176703	36176842	1000	+	.	gene_id "MSTRG.2840"; transcript_id "MSTRG.2840.63"; exon_number "9";
chr1	StringTie	exon	36177873	36178201	1000	+	.	gene_id "MSTRG.2840"; transcript_id "MSTRG.2840.63"; exon_number "10";
chr1	StringTie	exon	36178446	36178596	1000	+	.	gene_id "MSTRG.2840"; transcript_id "MSTRG.2840.63"; exon_number "11";
chr1	StringTie	exon	36178685	36178823	1000	+	.	gene_id "MSTRG.2840"; transcript_id "MSTRG.2840.63"; exon_number "12";
chr1	StringTie	exon	36178925	36179025	1000	+	.	gene_id "MSTRG.2840"; transcript_id "MSTRG.2840.63"; exon_number "13";
chr1	StringTie	exon	36179262	36179315	1000	+	.	gene_id "MSTRG.2840"; transcript_id "MSTRG.2840.63"; exon_number "14";
chr1	StringTie	exon	36179515	36179557	1000	+	.	gene_id "MSTRG.2840"; transcript_id "MSTRG.2840.63"; exon_number "15";
chr1	StringTie	exon	36179666	36179756	1000	+	.	gene_id "MSTRG.2840"; transcript_id "MSTRG.2840.63"; exon_number "16";
chr1	StringTie	exon	36179874	36180067	1000	+	.	gene_id "MSTRG.2840"; transcript_id "MSTRG.2840.63"; exon_number "17";
chr1	StringTie	exon	36180248	36180849	1000	+	.	gene_id "MSTRG.2840"; transcript_id "MSTRG.2840.63"; exon_number "18";
chr1	StringTie	transcript	36156081	36180992	1000	+	.	gene_id "MSTRG.2840"; transcript_id "MSTRG.2840.64";
chr1	StringTie	exon	36156081	36156463	1000	+	.	gene_id "MSTRG.2840"; transcript_id "MSTRG.2840.64"; exon_number "1";
chr1	StringTie	exon	36161364	36161486	1000	+	.	gene_id "MSTRG.2840"; transcript_id "MSTRG.2840.64"; exon_number "2";
chr1	StringTie	exon	36170971	36171315	1000	+	.	gene_id "MSTRG.2840"; transcript_id "MSTRG.2840.64"; exon_number "3";
chr1	StringTie	exon	36171513	36171581	1000	+	.	gene_id "MSTRG.2840"; transcript_id "MSTRG.2840.64"; exon_number "4";
chr1	StringTie	exon	36172464	36172627	1000	+	.	gene_id "MSTRG.2840"; transcript_id "MSTRG.2840.64"; exon_number "5";
chr1	StringTie	exon	36173364	36173478	1000	+	.	gene_id "MSTRG.2840"; transcript_id "MSTRG.2840.64"; exon_number "6";
chr1	StringTie	exon	36174898	36175008	1000	+	.	gene_id "MSTRG.2840"; transcript_id "MSTRG.2840.64"; exon_number "7";
chr1	StringTie	exon	36176199	36176321	1000	+	.	gene_id "MSTRG.2840"; transcript_id "MSTRG.2840.64"; exon_number "8";
chr1	StringTie	exon	36176418	36176581	1000	+	.	gene_id "MSTRG.2840"; transcript_id "MSTRG.2840.64"; exon_number "9";
chr1	StringTie	exon	36176697	36176842	1000	+	.	gene_id "MSTRG.2840"; transcript_id "MSTRG.2840.64"; exon_number "10";
chr1	StringTie	exon	36177873	36178201	1000	+	.	gene_id "MSTRG.2840"; transcript_id "MSTRG.2840.64"; exon_number "11";
chr1	StringTie	exon	36178446	36178596	1000	+	.	gene_id "MSTRG.2840"; transcript_id "MSTRG.2840.64"; exon_number "12";
chr1	StringTie	exon	36178685	36178823	1000	+	.	gene_id "MSTRG.2840"; transcript_id "MSTRG.2840.64"; exon_number "13";
chr1	StringTie	exon	36178921	36179025	1000	+	.	gene_id "MSTRG.2840"; transcript_id "MSTRG.2840.64"; exon_number "14";
chr1	StringTie	exon	36179262	36179315	1000	+	.	gene_id "MSTRG.2840"; transcript_id "MSTRG.2840.64"; exon_number "15";
chr1	StringTie	exon	36179515	36179557	1000	+	.	gene_id "MSTRG.2840"; transcript_id "MSTRG.2840.64"; exon_number "16";
chr1	StringTie	exon	36179666	36179756	1000	+	.	gene_id "MSTRG.2840"; transcript_id "MSTRG.2840.64"; exon_number "17";
chr1	StringTie	exon	36179874	36180067	1000	+	.	gene_id "MSTRG.2840"; transcript_id "MSTRG.2840.64"; exon_number "18";
chr1	StringTie	exon	36180248	36180992	1000	+	.	gene_id "MSTRG.2840"; transcript_id "MSTRG.2840.64"; exon_number "19";
chr1	StringTie	transcript	36156082	36180934	1000	+	.	gene_id "MSTRG.2840"; transcript_id "MSTRG.2840.65";
chr1	StringTie	exon	36156082	36156463	1000	+	.	gene_id "MSTRG.2840"; transcript_id "MSTRG.2840.65"; exon_number "1";
chr1	StringTie	exon	36170971	36171315	1000	+	.	gene_id "MSTRG.2840"; transcript_id "MSTRG.2840.65"; exon_number "2";
chr1	StringTie	exon	36171513	36171581	1000	+	.	gene_id "MSTRG.2840"; transcript_id "MSTRG.2840.65"; exon_number "3";
chr1	StringTie	exon	36172464	36172627	1000	+	.	gene_id "MSTRG.2840"; transcript_id "MSTRG.2840.65"; exon_number "4";
chr1	StringTie	exon	36173364	36173478	1000	+	.	gene_id "MSTRG.2840"; transcript_id "MSTRG.2840.65"; exon_number "5";
chr1	StringTie	exon	36174898	36175008	1000	+	.	gene_id "MSTRG.2840"; transcript_id "MSTRG.2840.65"; exon_number "6";
chr1	StringTie	exon	36176199	36176321	1000	+	.	gene_id "MSTRG.2840"; transcript_id "MSTRG.2840.65"; exon_number "7";
chr1	StringTie	exon	36176418	36176581	1000	+	.	gene_id "MSTRG.2840"; transcript_id "MSTRG.2840.65"; exon_number "8";
chr1	StringTie	exon	36176697	36176842	1000	+	.	gene_id "MSTRG.2840"; transcript_id "MSTRG.2840.65"; exon_number "9";
chr1	StringTie	exon	36177873	36178201	1000	+	.	gene_id "MSTRG.2840"; transcript_id "MSTRG.2840.65"; exon_number "10";
chr1	StringTie	exon	36178471	36178596	1000	+	.	gene_id "MSTRG.2840"; transcript_id "MSTRG.2840.65"; exon_number "11";
chr1	StringTie	exon	36178685	36178823	1000	+	.	gene_id "MSTRG.2840"; transcript_id "MSTRG.2840.65"; exon_number "12";
chr1	StringTie	exon	36178921	36179025	1000	+	.	gene_id "MSTRG.2840"; transcript_id "MSTRG.2840.65"; exon_number "13";
chr1	StringTie	exon	36179262	36179315	1000	+	.	gene_id "MSTRG.2840"; transcript_id "MSTRG.2840.65"; exon_number "14";
chr1	StringTie	exon	36179515	36179557	1000	+	.	gene_id "MSTRG.2840"; transcript_id "MSTRG.2840.65"; exon_number "15";
chr1	StringTie	exon	36179666	36179756	1000	+	.	gene_id "MSTRG.2840"; transcript_id "MSTRG.2840.65"; exon_number "16";
chr1	StringTie	exon	36179874	36180067	1000	+	.	gene_id "MSTRG.2840"; transcript_id "MSTRG.2840.65"; exon_number "17";
chr1	StringTie	exon	36180251	36180934	1000	+	.	gene_id "MSTRG.2840"; transcript_id "MSTRG.2840.65"; exon_number "18";
chr1	StringTie	transcript	36156082	36180942	1000	+	.	gene_id "MSTRG.2840"; transcript_id "MSTRG.2840.66";
chr1	StringTie	exon	36156082	36156463	1000	+	.	gene_id "MSTRG.2840"; transcript_id "MSTRG.2840.66"; exon_number "1";
chr1	StringTie	exon	36170971	36171315	1000	+	.	gene_id "MSTRG.2840"; transcript_id "MSTRG.2840.66"; exon_number "2";
chr1	StringTie	exon	36171513	36171581	1000	+	.	gene_id "MSTRG.2840"; transcript_id "MSTRG.2840.66"; exon_number "3";
chr1	StringTie	exon	36172464	36172627	1000	+	.	gene_id "MSTRG.2840"; transcript_id "MSTRG.2840.66"; exon_number "4";
chr1	StringTie	exon	36173364	36173478	1000	+	.	gene_id "MSTRG.2840"; transcript_id "MSTRG.2840.66"; exon_number "5";
chr1	StringTie	exon	36174898	36175008	1000	+	.	gene_id "MSTRG.2840"; transcript_id "MSTRG.2840.66"; exon_number "6";
chr1	StringTie	exon	36176199	36176321	1000	+	.	gene_id "MSTRG.2840"; transcript_id "MSTRG.2840.66"; exon_number "7";
chr1	StringTie	exon	36176418	36176581	1000	+	.	gene_id "MSTRG.2840"; transcript_id "MSTRG.2840.66"; exon_number "8";
chr1	StringTie	exon	36176697	36176842	1000	+	.	gene_id "MSTRG.2840"; transcript_id "MSTRG.2840.66"; exon_number "9";
chr1	StringTie	exon	36177873	36178201	1000	+	.	gene_id "MSTRG.2840"; transcript_id "MSTRG.2840.66"; exon_number "10";
chr1	StringTie	exon	36178446	36178596	1000	+	.	gene_id "MSTRG.2840"; transcript_id "MSTRG.2840.66"; exon_number "11";
chr1	StringTie	exon	36178685	36178823	1000	+	.	gene_id "MSTRG.2840"; transcript_id "MSTRG.2840.66"; exon_number "12";
chr1	StringTie	exon	36178921	36179025	1000	+	.	gene_id "MSTRG.2840"; transcript_id "MSTRG.2840.66"; exon_number "13";
chr1	StringTie	exon	36179262	36179315	1000	+	.	gene_id "MSTRG.2840"; transcript_id "MSTRG.2840.66"; exon_number "14";
chr1	StringTie	exon	36179512	36179557	1000	+	.	gene_id "MSTRG.2840"; transcript_id "MSTRG.2840.66"; exon_number "15";
chr1	StringTie	exon	36179666	36179756	1000	+	.	gene_id "MSTRG.2840"; transcript_id "MSTRG.2840.66"; exon_number "16";
chr1	StringTie	exon	36179874	36180067	1000	+	.	gene_id "MSTRG.2840"; transcript_id "MSTRG.2840.66"; exon_number "17";
chr1	StringTie	exon	36180248	36180942	1000	+	.	gene_id "MSTRG.2840"; transcript_id "MSTRG.2840.66"; exon_number "18";
chr1	StringTie	transcript	36156085	36180884	1000	+	.	gene_id "MSTRG.2840"; transcript_id "MSTRG.2840.67";
chr1	StringTie	exon	36156085	36156463	1000	+	.	gene_id "MSTRG.2840"; transcript_id "MSTRG.2840.67"; exon_number "1";
chr1	StringTie	exon	36170971	36171315	1000	+	.	gene_id "MSTRG.2840"; transcript_id "MSTRG.2840.67"; exon_number "2";
chr1	StringTie	exon	36171513	36171581	1000	+	.	gene_id "MSTRG.2840"; transcript_id "MSTRG.2840.67"; exon_number "3";
chr1	StringTie	exon	36172464	36172627	1000	+	.	gene_id "MSTRG.2840"; transcript_id "MSTRG.2840.67"; exon_number "4";
chr1	StringTie	exon	36173364	36173478	1000	+	.	gene_id "MSTRG.2840"; transcript_id "MSTRG.2840.67"; exon_number "5";
chr1	StringTie	exon	36174898	36175008	1000	+	.	gene_id "MSTRG.2840"; transcript_id "MSTRG.2840.67"; exon_number "6";
chr1	StringTie	exon	36176199	36176581	1000	+	.	gene_id "MSTRG.2840"; transcript_id "MSTRG.2840.67"; exon_number "7";
chr1	StringTie	exon	36176697	36176842	1000	+	.	gene_id "MSTRG.2840"; transcript_id "MSTRG.2840.67"; exon_number "8";
chr1	StringTie	exon	36177873	36178201	1000	+	.	gene_id "MSTRG.2840"; transcript_id "MSTRG.2840.67"; exon_number "9";
chr1	StringTie	exon	36178471	36178596	1000	+	.	gene_id "MSTRG.2840"; transcript_id "MSTRG.2840.67"; exon_number "10";
chr1	StringTie	exon	36178685	36178823	1000	+	.	gene_id "MSTRG.2840"; transcript_id "MSTRG.2840.67"; exon_number "11";
chr1	StringTie	exon	36178921	36179025	1000	+	.	gene_id "MSTRG.2840"; transcript_id "MSTRG.2840.67"; exon_number "12";
chr1	StringTie	exon	36179262	36179315	1000	+	.	gene_id "MSTRG.2840"; transcript_id "MSTRG.2840.67"; exon_number "13";
chr1	StringTie	exon	36179512	36179557	1000	+	.	gene_id "MSTRG.2840"; transcript_id "MSTRG.2840.67"; exon_number "14";
chr1	StringTie	exon	36179666	36179756	1000	+	.	gene_id "MSTRG.2840"; transcript_id "MSTRG.2840.67"; exon_number "15";
chr1	StringTie	exon	36179874	36180067	1000	+	.	gene_id "MSTRG.2840"; transcript_id "MSTRG.2840.67"; exon_number "16";
chr1	StringTie	exon	36180248	36180884	1000	+	.	gene_id "MSTRG.2840"; transcript_id "MSTRG.2840.67"; exon_number "17";
chr1	StringTie	transcript	36156085	36180898	1000	+	.	gene_id "MSTRG.2840"; transcript_id "MSTRG.2840.68";
chr1	StringTie	exon	36156085	36156463	1000	+	.	gene_id "MSTRG.2840"; transcript_id "MSTRG.2840.68"; exon_number "1";
chr1	StringTie	exon	36161364	36161486	1000	+	.	gene_id "MSTRG.2840"; transcript_id "MSTRG.2840.68"; exon_number "2";
chr1	StringTie	exon	36170971	36171315	1000	+	.	gene_id "MSTRG.2840"; transcript_id "MSTRG.2840.68"; exon_number "3";
chr1	StringTie	exon	36171513	36171581	1000	+	.	gene_id "MSTRG.2840"; transcript_id "MSTRG.2840.68"; exon_number "4";
chr1	StringTie	exon	36172464	36172627	1000	+	.	gene_id "MSTRG.2840"; transcript_id "MSTRG.2840.68"; exon_number "5";
chr1	StringTie	exon	36173364	36173478	1000	+	.	gene_id "MSTRG.2840"; transcript_id "MSTRG.2840.68"; exon_number "6";
chr1	StringTie	exon	36174898	36175008	1000	+	.	gene_id "MSTRG.2840"; transcript_id "MSTRG.2840.68"; exon_number "7";
chr1	StringTie	exon	36176199	36176321	1000	+	.	gene_id "MSTRG.2840"; transcript_id "MSTRG.2840.68"; exon_number "8";
chr1	StringTie	exon	36176418	36176581	1000	+	.	gene_id "MSTRG.2840"; transcript_id "MSTRG.2840.68"; exon_number "9";
chr1	StringTie	exon	36176697	36176842	1000	+	.	gene_id "MSTRG.2840"; transcript_id "MSTRG.2840.68"; exon_number "10";
chr1	StringTie	exon	36177873	36178201	1000	+	.	gene_id "MSTRG.2840"; transcript_id "MSTRG.2840.68"; exon_number "11";
chr1	StringTie	exon	36178446	36178596	1000	+	.	gene_id "MSTRG.2840"; transcript_id "MSTRG.2840.68"; exon_number "12";
chr1	StringTie	exon	36178685	36178823	1000	+	.	gene_id "MSTRG.2840"; transcript_id "MSTRG.2840.68"; exon_number "13";
chr1	StringTie	exon	36178921	36179025	1000	+	.	gene_id "MSTRG.2840"; transcript_id "MSTRG.2840.68"; exon_number "14";
chr1	StringTie	exon	36179262	36179315	1000	+	.	gene_id "MSTRG.2840"; transcript_id "MSTRG.2840.68"; exon_number "15";
chr1	StringTie	exon	36179515	36179557	1000	+	.	gene_id "MSTRG.2840"; transcript_id "MSTRG.2840.68"; exon_number "16";
chr1	StringTie	exon	36179666	36179756	1000	+	.	gene_id "MSTRG.2840"; transcript_id "MSTRG.2840.68"; exon_number "17";
chr1	StringTie	exon	36179874	36180067	1000	+	.	gene_id "MSTRG.2840"; transcript_id "MSTRG.2840.68"; exon_number "18";
chr1	StringTie	exon	36180251	36180898	1000	+	.	gene_id "MSTRG.2840"; transcript_id "MSTRG.2840.68"; exon_number "19";
chr1	StringTie	transcript	36156085	36180849	1000	+	.	gene_id "MSTRG.2840"; transcript_id "MSTRG.2840.69";
chr1	StringTie	exon	36156085	36156463	1000	+	.	gene_id "MSTRG.2840"; transcript_id "MSTRG.2840.69"; exon_number "1";
chr1	StringTie	exon	36170971	36171315	1000	+	.	gene_id "MSTRG.2840"; transcript_id "MSTRG.2840.69"; exon_number "2";
chr1	StringTie	exon	36171515	36171581	1000	+	.	gene_id "MSTRG.2840"; transcript_id "MSTRG.2840.69"; exon_number "3";
chr1	StringTie	exon	36172464	36172627	1000	+	.	gene_id "MSTRG.2840"; transcript_id "MSTRG.2840.69"; exon_number "4";
chr1	StringTie	exon	36173364	36173478	1000	+	.	gene_id "MSTRG.2840"; transcript_id "MSTRG.2840.69"; exon_number "5";
chr1	StringTie	exon	36174898	36175008	1000	+	.	gene_id "MSTRG.2840"; transcript_id "MSTRG.2840.69"; exon_number "6";
chr1	StringTie	exon	36176199	36176321	1000	+	.	gene_id "MSTRG.2840"; transcript_id "MSTRG.2840.69"; exon_number "7";
chr1	StringTie	exon	36176418	36176581	1000	+	.	gene_id "MSTRG.2840"; transcript_id "MSTRG.2840.69"; exon_number "8";
chr1	StringTie	exon	36176697	36176842	1000	+	.	gene_id "MSTRG.2840"; transcript_id "MSTRG.2840.69"; exon_number "9";
chr1	StringTie	exon	36177873	36178201	1000	+	.	gene_id "MSTRG.2840"; transcript_id "MSTRG.2840.69"; exon_number "10";
chr1	StringTie	exon	36178446	36178596	1000	+	.	gene_id "MSTRG.2840"; transcript_id "MSTRG.2840.69"; exon_number "11";
chr1	StringTie	exon	36178685	36178823	1000	+	.	gene_id "MSTRG.2840"; transcript_id "MSTRG.2840.69"; exon_number "12";
chr1	StringTie	exon	36178921	36179025	1000	+	.	gene_id "MSTRG.2840"; transcript_id "MSTRG.2840.69"; exon_number "13";
chr1	StringTie	exon	36179262	36179315	1000	+	.	gene_id "MSTRG.2840"; transcript_id "MSTRG.2840.69"; exon_number "14";
chr1	StringTie	exon	36179515	36179557	1000	+	.	gene_id "MSTRG.2840"; transcript_id "MSTRG.2840.69"; exon_number "15";
chr1	StringTie	exon	36179666	36179756	1000	+	.	gene_id "MSTRG.2840"; transcript_id "MSTRG.2840.69"; exon_number "16";
chr1	StringTie	exon	36179874	36180067	1000	+	.	gene_id "MSTRG.2840"; transcript_id "MSTRG.2840.69"; exon_number "17";
chr1	StringTie	exon	36180251	36180849	1000	+	.	gene_id "MSTRG.2840"; transcript_id "MSTRG.2840.69"; exon_number "18";
chr1	StringTie	transcript	36155631	36181385	1000	+	.	gene_id "MSTRG.2840"; transcript_id "MSTRG.2840.7";
chr1	StringTie	exon	36155631	36156463	1000	+	.	gene_id "MSTRG.2840"; transcript_id "MSTRG.2840.7"; exon_number "1";
chr1	StringTie	exon	36170971	36171315	1000	+	.	gene_id "MSTRG.2840"; transcript_id "MSTRG.2840.7"; exon_number "2";
chr1	StringTie	exon	36171513	36171581	1000	+	.	gene_id "MSTRG.2840"; transcript_id "MSTRG.2840.7"; exon_number "3";
chr1	StringTie	exon	36172464	36172627	1000	+	.	gene_id "MSTRG.2840"; transcript_id "MSTRG.2840.7"; exon_number "4";
chr1	StringTie	exon	36173364	36173478	1000	+	.	gene_id "MSTRG.2840"; transcript_id "MSTRG.2840.7"; exon_number "5";
chr1	StringTie	exon	36174898	36175008	1000	+	.	gene_id "MSTRG.2840"; transcript_id "MSTRG.2840.7"; exon_number "6";
chr1	StringTie	exon	36176199	36176321	1000	+	.	gene_id "MSTRG.2840"; transcript_id "MSTRG.2840.7"; exon_number "7";
chr1	StringTie	exon	36176418	36176581	1000	+	.	gene_id "MSTRG.2840"; transcript_id "MSTRG.2840.7"; exon_number "8";
chr1	StringTie	exon	36176697	36176842	1000	+	.	gene_id "MSTRG.2840"; transcript_id "MSTRG.2840.7"; exon_number "9";
chr1	StringTie	exon	36177873	36178201	1000	+	.	gene_id "MSTRG.2840"; transcript_id "MSTRG.2840.7"; exon_number "10";
chr1	StringTie	exon	36178446	36178596	1000	+	.	gene_id "MSTRG.2840"; transcript_id "MSTRG.2840.7"; exon_number "11";
chr1	StringTie	exon	36178685	36178823	1000	+	.	gene_id "MSTRG.2840"; transcript_id "MSTRG.2840.7"; exon_number "12";
chr1	StringTie	exon	36178921	36179025	1000	+	.	gene_id "MSTRG.2840"; transcript_id "MSTRG.2840.7"; exon_number "13";
chr1	StringTie	exon	36179262	36179315	1000	+	.	gene_id "MSTRG.2840"; transcript_id "MSTRG.2840.7"; exon_number "14";
chr1	StringTie	exon	36179515	36179557	1000	+	.	gene_id "MSTRG.2840"; transcript_id "MSTRG.2840.7"; exon_number "15";
chr1	StringTie	exon	36179666	36179756	1000	+	.	gene_id "MSTRG.2840"; transcript_id "MSTRG.2840.7"; exon_number "16";
chr1	StringTie	exon	36179874	36180067	1000	+	.	gene_id "MSTRG.2840"; transcript_id "MSTRG.2840.7"; exon_number "17";
chr1	StringTie	exon	36180248	36181385	1000	+	.	gene_id "MSTRG.2840"; transcript_id "MSTRG.2840.7"; exon_number "18";
chr1	StringTie	transcript	36156090	36180910	1000	+	.	gene_id "MSTRG.2840"; transcript_id "MSTRG.2840.70";
chr1	StringTie	exon	36156090	36156463	1000	+	.	gene_id "MSTRG.2840"; transcript_id "MSTRG.2840.70"; exon_number "1";
chr1	StringTie	exon	36170971	36171315	1000	+	.	gene_id "MSTRG.2840"; transcript_id "MSTRG.2840.70"; exon_number "2";
chr1	StringTie	exon	36171513	36171581	1000	+	.	gene_id "MSTRG.2840"; transcript_id "MSTRG.2840.70"; exon_number "3";
chr1	StringTie	exon	36172464	36172627	1000	+	.	gene_id "MSTRG.2840"; transcript_id "MSTRG.2840.70"; exon_number "4";
chr1	StringTie	exon	36173364	36173371	1000	+	.	gene_id "MSTRG.2840"; transcript_id "MSTRG.2840.70"; exon_number "5";
chr1	StringTie	exon	36173397	36173478	1000	+	.	gene_id "MSTRG.2840"; transcript_id "MSTRG.2840.70"; exon_number "6";
chr1	StringTie	exon	36176199	36176321	1000	+	.	gene_id "MSTRG.2840"; transcript_id "MSTRG.2840.70"; exon_number "7";
chr1	StringTie	exon	36176418	36176581	1000	+	.	gene_id "MSTRG.2840"; transcript_id "MSTRG.2840.70"; exon_number "8";
chr1	StringTie	exon	36176697	36176842	1000	+	.	gene_id "MSTRG.2840"; transcript_id "MSTRG.2840.70"; exon_number "9";
chr1	StringTie	exon	36177873	36178201	1000	+	.	gene_id "MSTRG.2840"; transcript_id "MSTRG.2840.70"; exon_number "10";
chr1	StringTie	exon	36178446	36178596	1000	+	.	gene_id "MSTRG.2840"; transcript_id "MSTRG.2840.70"; exon_number "11";
chr1	StringTie	exon	36178685	36178823	1000	+	.	gene_id "MSTRG.2840"; transcript_id "MSTRG.2840.70"; exon_number "12";
chr1	StringTie	exon	36178921	36179025	1000	+	.	gene_id "MSTRG.2840"; transcript_id "MSTRG.2840.70"; exon_number "13";
chr1	StringTie	exon	36179262	36179315	1000	+	.	gene_id "MSTRG.2840"; transcript_id "MSTRG.2840.70"; exon_number "14";
chr1	StringTie	exon	36179515	36179557	1000	+	.	gene_id "MSTRG.2840"; transcript_id "MSTRG.2840.70"; exon_number "15";
chr1	StringTie	exon	36179666	36179756	1000	+	.	gene_id "MSTRG.2840"; transcript_id "MSTRG.2840.70"; exon_number "16";
chr1	StringTie	exon	36179874	36180067	1000	+	.	gene_id "MSTRG.2840"; transcript_id "MSTRG.2840.70"; exon_number "17";
chr1	StringTie	exon	36180248	36180910	1000	+	.	gene_id "MSTRG.2840"; transcript_id "MSTRG.2840.70"; exon_number "18";
chr1	StringTie	transcript	36156092	36180849	1000	+	.	gene_id "MSTRG.2840"; transcript_id "MSTRG.2840.71";
chr1	StringTie	exon	36156092	36156463	1000	+	.	gene_id "MSTRG.2840"; transcript_id "MSTRG.2840.71"; exon_number "1";
chr1	StringTie	exon	36170971	36171315	1000	+	.	gene_id "MSTRG.2840"; transcript_id "MSTRG.2840.71"; exon_number "2";
chr1	StringTie	exon	36171513	36171581	1000	+	.	gene_id "MSTRG.2840"; transcript_id "MSTRG.2840.71"; exon_number "3";
chr1	StringTie	exon	36172464	36172627	1000	+	.	gene_id "MSTRG.2840"; transcript_id "MSTRG.2840.71"; exon_number "4";
chr1	StringTie	exon	36173364	36173478	1000	+	.	gene_id "MSTRG.2840"; transcript_id "MSTRG.2840.71"; exon_number "5";
chr1	StringTie	exon	36176697	36176842	1000	+	.	gene_id "MSTRG.2840"; transcript_id "MSTRG.2840.71"; exon_number "6";
chr1	StringTie	exon	36177873	36178201	1000	+	.	gene_id "MSTRG.2840"; transcript_id "MSTRG.2840.71"; exon_number "7";
chr1	StringTie	exon	36178419	36178596	1000	+	.	gene_id "MSTRG.2840"; transcript_id "MSTRG.2840.71"; exon_number "8";
chr1	StringTie	exon	36178685	36178823	1000	+	.	gene_id "MSTRG.2840"; transcript_id "MSTRG.2840.71"; exon_number "9";
chr1	StringTie	exon	36178922	36179025	1000	+	.	gene_id "MSTRG.2840"; transcript_id "MSTRG.2840.71"; exon_number "10";
chr1	StringTie	exon	36179262	36179315	1000	+	.	gene_id "MSTRG.2840"; transcript_id "MSTRG.2840.71"; exon_number "11";
chr1	StringTie	exon	36179515	36179557	1000	+	.	gene_id "MSTRG.2840"; transcript_id "MSTRG.2840.71"; exon_number "12";
chr1	StringTie	exon	36179666	36179756	1000	+	.	gene_id "MSTRG.2840"; transcript_id "MSTRG.2840.71"; exon_number "13";
chr1	StringTie	exon	36179874	36180067	1000	+	.	gene_id "MSTRG.2840"; transcript_id "MSTRG.2840.71"; exon_number "14";
chr1	StringTie	exon	36180248	36180849	1000	+	.	gene_id "MSTRG.2840"; transcript_id "MSTRG.2840.71"; exon_number "15";
chr1	StringTie	transcript	36156092	36180900	1000	+	.	gene_id "MSTRG.2840"; transcript_id "MSTRG.2840.72";
chr1	StringTie	exon	36156092	36156463	1000	+	.	gene_id "MSTRG.2840"; transcript_id "MSTRG.2840.72"; exon_number "1";
chr1	StringTie	exon	36170971	36171315	1000	+	.	gene_id "MSTRG.2840"; transcript_id "MSTRG.2840.72"; exon_number "2";
chr1	StringTie	exon	36171513	36171581	1000	+	.	gene_id "MSTRG.2840"; transcript_id "MSTRG.2840.72"; exon_number "3";
chr1	StringTie	exon	36172464	36172627	1000	+	.	gene_id "MSTRG.2840"; transcript_id "MSTRG.2840.72"; exon_number "4";
chr1	StringTie	exon	36173364	36173478	1000	+	.	gene_id "MSTRG.2840"; transcript_id "MSTRG.2840.72"; exon_number "5";
chr1	StringTie	exon	36176697	36176842	1000	+	.	gene_id "MSTRG.2840"; transcript_id "MSTRG.2840.72"; exon_number "6";
chr1	StringTie	exon	36177873	36178201	1000	+	.	gene_id "MSTRG.2840"; transcript_id "MSTRG.2840.72"; exon_number "7";
chr1	StringTie	exon	36178419	36178596	1000	+	.	gene_id "MSTRG.2840"; transcript_id "MSTRG.2840.72"; exon_number "8";
chr1	StringTie	exon	36178685	36178823	1000	+	.	gene_id "MSTRG.2840"; transcript_id "MSTRG.2840.72"; exon_number "9";
chr1	StringTie	exon	36178925	36179025	1000	+	.	gene_id "MSTRG.2840"; transcript_id "MSTRG.2840.72"; exon_number "10";
chr1	StringTie	exon	36179262	36179315	1000	+	.	gene_id "MSTRG.2840"; transcript_id "MSTRG.2840.72"; exon_number "11";
chr1	StringTie	exon	36179515	36179557	1000	+	.	gene_id "MSTRG.2840"; transcript_id "MSTRG.2840.72"; exon_number "12";
chr1	StringTie	exon	36179666	36179756	1000	+	.	gene_id "MSTRG.2840"; transcript_id "MSTRG.2840.72"; exon_number "13";
chr1	StringTie	exon	36179874	36180067	1000	+	.	gene_id "MSTRG.2840"; transcript_id "MSTRG.2840.72"; exon_number "14";
chr1	StringTie	exon	36180248	36180900	1000	+	.	gene_id "MSTRG.2840"; transcript_id "MSTRG.2840.72"; exon_number "15";
chr1	StringTie	transcript	36156092	36180849	1000	+	.	gene_id "MSTRG.2840"; transcript_id "MSTRG.2840.73";
chr1	StringTie	exon	36156092	36156463	1000	+	.	gene_id "MSTRG.2840"; transcript_id "MSTRG.2840.73"; exon_number "1";
chr1	StringTie	exon	36170971	36171315	1000	+	.	gene_id "MSTRG.2840"; transcript_id "MSTRG.2840.73"; exon_number "2";
chr1	StringTie	exon	36171513	36171581	1000	+	.	gene_id "MSTRG.2840"; transcript_id "MSTRG.2840.73"; exon_number "3";
chr1	StringTie	exon	36172464	36172627	1000	+	.	gene_id "MSTRG.2840"; transcript_id "MSTRG.2840.73"; exon_number "4";
chr1	StringTie	exon	36173364	36173478	1000	+	.	gene_id "MSTRG.2840"; transcript_id "MSTRG.2840.73"; exon_number "5";
chr1	StringTie	exon	36174898	36175008	1000	+	.	gene_id "MSTRG.2840"; transcript_id "MSTRG.2840.73"; exon_number "6";
chr1	StringTie	exon	36176199	36176321	1000	+	.	gene_id "MSTRG.2840"; transcript_id "MSTRG.2840.73"; exon_number "7";
chr1	StringTie	exon	36176418	36176581	1000	+	.	gene_id "MSTRG.2840"; transcript_id "MSTRG.2840.73"; exon_number "8";
chr1	StringTie	exon	36176697	36176842	1000	+	.	gene_id "MSTRG.2840"; transcript_id "MSTRG.2840.73"; exon_number "9";
chr1	StringTie	exon	36177873	36178201	1000	+	.	gene_id "MSTRG.2840"; transcript_id "MSTRG.2840.73"; exon_number "10";
chr1	StringTie	exon	36178446	36178596	1000	+	.	gene_id "MSTRG.2840"; transcript_id "MSTRG.2840.73"; exon_number "11";
chr1	StringTie	exon	36178685	36178823	1000	+	.	gene_id "MSTRG.2840"; transcript_id "MSTRG.2840.73"; exon_number "12";
chr1	StringTie	exon	36178921	36179025	1000	+	.	gene_id "MSTRG.2840"; transcript_id "MSTRG.2840.73"; exon_number "13";
chr1	StringTie	exon	36179262	36179315	1000	+	.	gene_id "MSTRG.2840"; transcript_id "MSTRG.2840.73"; exon_number "14";
chr1	StringTie	exon	36179512	36179557	1000	+	.	gene_id "MSTRG.2840"; transcript_id "MSTRG.2840.73"; exon_number "15";
chr1	StringTie	exon	36179666	36179756	1000	+	.	gene_id "MSTRG.2840"; transcript_id "MSTRG.2840.73"; exon_number "16";
chr1	StringTie	exon	36179874	36180067	1000	+	.	gene_id "MSTRG.2840"; transcript_id "MSTRG.2840.73"; exon_number "17";
chr1	StringTie	exon	36180251	36180849	1000	+	.	gene_id "MSTRG.2840"; transcript_id "MSTRG.2840.73"; exon_number "18";
chr1	StringTie	transcript	36156092	36180849	1000	+	.	gene_id "MSTRG.2840"; transcript_id "MSTRG.2840.74";
chr1	StringTie	exon	36156092	36156463	1000	+	.	gene_id "MSTRG.2840"; transcript_id "MSTRG.2840.74"; exon_number "1";
chr1	StringTie	exon	36170971	36171315	1000	+	.	gene_id "MSTRG.2840"; transcript_id "MSTRG.2840.74"; exon_number "2";
chr1	StringTie	exon	36171513	36171581	1000	+	.	gene_id "MSTRG.2840"; transcript_id "MSTRG.2840.74"; exon_number "3";
chr1	StringTie	exon	36172464	36172627	1000	+	.	gene_id "MSTRG.2840"; transcript_id "MSTRG.2840.74"; exon_number "4";
chr1	StringTie	exon	36173364	36173478	1000	+	.	gene_id "MSTRG.2840"; transcript_id "MSTRG.2840.74"; exon_number "5";
chr1	StringTie	exon	36174898	36175008	1000	+	.	gene_id "MSTRG.2840"; transcript_id "MSTRG.2840.74"; exon_number "6";
chr1	StringTie	exon	36176199	36176321	1000	+	.	gene_id "MSTRG.2840"; transcript_id "MSTRG.2840.74"; exon_number "7";
chr1	StringTie	exon	36176418	36176581	1000	+	.	gene_id "MSTRG.2840"; transcript_id "MSTRG.2840.74"; exon_number "8";
chr1	StringTie	exon	36176703	36176842	1000	+	.	gene_id "MSTRG.2840"; transcript_id "MSTRG.2840.74"; exon_number "9";
chr1	StringTie	exon	36177873	36178201	1000	+	.	gene_id "MSTRG.2840"; transcript_id "MSTRG.2840.74"; exon_number "10";
chr1	StringTie	exon	36178446	36178596	1000	+	.	gene_id "MSTRG.2840"; transcript_id "MSTRG.2840.74"; exon_number "11";
chr1	StringTie	exon	36178685	36178823	1000	+	.	gene_id "MSTRG.2840"; transcript_id "MSTRG.2840.74"; exon_number "12";
chr1	StringTie	exon	36178921	36179025	1000	+	.	gene_id "MSTRG.2840"; transcript_id "MSTRG.2840.74"; exon_number "13";
chr1	StringTie	exon	36179262	36179315	1000	+	.	gene_id "MSTRG.2840"; transcript_id "MSTRG.2840.74"; exon_number "14";
chr1	StringTie	exon	36179512	36179557	1000	+	.	gene_id "MSTRG.2840"; transcript_id "MSTRG.2840.74"; exon_number "15";
chr1	StringTie	exon	36179666	36179756	1000	+	.	gene_id "MSTRG.2840"; transcript_id "MSTRG.2840.74"; exon_number "16";
chr1	StringTie	exon	36179874	36180067	1000	+	.	gene_id "MSTRG.2840"; transcript_id "MSTRG.2840.74"; exon_number "17";
chr1	StringTie	exon	36180251	36180849	1000	+	.	gene_id "MSTRG.2840"; transcript_id "MSTRG.2840.74"; exon_number "18";
chr1	StringTie	transcript	36156092	36180849	1000	+	.	gene_id "MSTRG.2840"; transcript_id "MSTRG.2840.75";
chr1	StringTie	exon	36156092	36156463	1000	+	.	gene_id "MSTRG.2840"; transcript_id "MSTRG.2840.75"; exon_number "1";
chr1	StringTie	exon	36170971	36171315	1000	+	.	gene_id "MSTRG.2840"; transcript_id "MSTRG.2840.75"; exon_number "2";
chr1	StringTie	exon	36171513	36171581	1000	+	.	gene_id "MSTRG.2840"; transcript_id "MSTRG.2840.75"; exon_number "3";
chr1	StringTie	exon	36172464	36172627	1000	+	.	gene_id "MSTRG.2840"; transcript_id "MSTRG.2840.75"; exon_number "4";
chr1	StringTie	exon	36173364	36173478	1000	+	.	gene_id "MSTRG.2840"; transcript_id "MSTRG.2840.75"; exon_number "5";
chr1	StringTie	exon	36174898	36175008	1000	+	.	gene_id "MSTRG.2840"; transcript_id "MSTRG.2840.75"; exon_number "6";
chr1	StringTie	exon	36176199	36176321	1000	+	.	gene_id "MSTRG.2840"; transcript_id "MSTRG.2840.75"; exon_number "7";
chr1	StringTie	exon	36176418	36176581	1000	+	.	gene_id "MSTRG.2840"; transcript_id "MSTRG.2840.75"; exon_number "8";
chr1	StringTie	exon	36176697	36176842	1000	+	.	gene_id "MSTRG.2840"; transcript_id "MSTRG.2840.75"; exon_number "9";
chr1	StringTie	exon	36177873	36177890	1000	+	.	gene_id "MSTRG.2840"; transcript_id "MSTRG.2840.75"; exon_number "10";
chr1	StringTie	exon	36177953	36178201	1000	+	.	gene_id "MSTRG.2840"; transcript_id "MSTRG.2840.75"; exon_number "11";
chr1	StringTie	exon	36178471	36178596	1000	+	.	gene_id "MSTRG.2840"; transcript_id "MSTRG.2840.75"; exon_number "12";
chr1	StringTie	exon	36178685	36178823	1000	+	.	gene_id "MSTRG.2840"; transcript_id "MSTRG.2840.75"; exon_number "13";
chr1	StringTie	exon	36178921	36179025	1000	+	.	gene_id "MSTRG.2840"; transcript_id "MSTRG.2840.75"; exon_number "14";
chr1	StringTie	exon	36179262	36179315	1000	+	.	gene_id "MSTRG.2840"; transcript_id "MSTRG.2840.75"; exon_number "15";
chr1	StringTie	exon	36179512	36179557	1000	+	.	gene_id "MSTRG.2840"; transcript_id "MSTRG.2840.75"; exon_number "16";
chr1	StringTie	exon	36179666	36179756	1000	+	.	gene_id "MSTRG.2840"; transcript_id "MSTRG.2840.75"; exon_number "17";
chr1	StringTie	exon	36179874	36180067	1000	+	.	gene_id "MSTRG.2840"; transcript_id "MSTRG.2840.75"; exon_number "18";
chr1	StringTie	exon	36180251	36180849	1000	+	.	gene_id "MSTRG.2840"; transcript_id "MSTRG.2840.75"; exon_number "19";
chr1	StringTie	transcript	36156093	36180849	1000	+	.	gene_id "MSTRG.2840"; transcript_id "MSTRG.2840.76";
chr1	StringTie	exon	36156093	36156463	1000	+	.	gene_id "MSTRG.2840"; transcript_id "MSTRG.2840.76"; exon_number "1";
chr1	StringTie	exon	36170971	36171315	1000	+	.	gene_id "MSTRG.2840"; transcript_id "MSTRG.2840.76"; exon_number "2";
chr1	StringTie	exon	36171513	36171581	1000	+	.	gene_id "MSTRG.2840"; transcript_id "MSTRG.2840.76"; exon_number "3";
chr1	StringTie	exon	36172464	36172627	1000	+	.	gene_id "MSTRG.2840"; transcript_id "MSTRG.2840.76"; exon_number "4";
chr1	StringTie	exon	36173364	36173478	1000	+	.	gene_id "MSTRG.2840"; transcript_id "MSTRG.2840.76"; exon_number "5";
chr1	StringTie	exon	36176199	36176581	1000	+	.	gene_id "MSTRG.2840"; transcript_id "MSTRG.2840.76"; exon_number "6";
chr1	StringTie	exon	36176697	36176842	1000	+	.	gene_id "MSTRG.2840"; transcript_id "MSTRG.2840.76"; exon_number "7";
chr1	StringTie	exon	36177873	36178201	1000	+	.	gene_id "MSTRG.2840"; transcript_id "MSTRG.2840.76"; exon_number "8";
chr1	StringTie	exon	36178334	36178596	1000	+	.	gene_id "MSTRG.2840"; transcript_id "MSTRG.2840.76"; exon_number "9";
chr1	StringTie	exon	36178685	36178823	1000	+	.	gene_id "MSTRG.2840"; transcript_id "MSTRG.2840.76"; exon_number "10";
chr1	StringTie	exon	36178921	36179025	1000	+	.	gene_id "MSTRG.2840"; transcript_id "MSTRG.2840.76"; exon_number "11";
chr1	StringTie	exon	36179262	36179315	1000	+	.	gene_id "MSTRG.2840"; transcript_id "MSTRG.2840.76"; exon_number "12";
chr1	StringTie	exon	36179515	36179557	1000	+	.	gene_id "MSTRG.2840"; transcript_id "MSTRG.2840.76"; exon_number "13";
chr1	StringTie	exon	36179666	36179756	1000	+	.	gene_id "MSTRG.2840"; transcript_id "MSTRG.2840.76"; exon_number "14";
chr1	StringTie	exon	36179874	36180067	1000	+	.	gene_id "MSTRG.2840"; transcript_id "MSTRG.2840.76"; exon_number "15";
chr1	StringTie	exon	36180248	36180849	1000	+	.	gene_id "MSTRG.2840"; transcript_id "MSTRG.2840.76"; exon_number "16";
chr1	StringTie	transcript	36156093	36180876	1000	+	.	gene_id "MSTRG.2840"; transcript_id "MSTRG.2840.77";
chr1	StringTie	exon	36156093	36156463	1000	+	.	gene_id "MSTRG.2840"; transcript_id "MSTRG.2840.77"; exon_number "1";
chr1	StringTie	exon	36170971	36171315	1000	+	.	gene_id "MSTRG.2840"; transcript_id "MSTRG.2840.77"; exon_number "2";
chr1	StringTie	exon	36171513	36171581	1000	+	.	gene_id "MSTRG.2840"; transcript_id "MSTRG.2840.77"; exon_number "3";
chr1	StringTie	exon	36172464	36172627	1000	+	.	gene_id "MSTRG.2840"; transcript_id "MSTRG.2840.77"; exon_number "4";
chr1	StringTie	exon	36173364	36173478	1000	+	.	gene_id "MSTRG.2840"; transcript_id "MSTRG.2840.77"; exon_number "5";
chr1	StringTie	exon	36174898	36175008	1000	+	.	gene_id "MSTRG.2840"; transcript_id "MSTRG.2840.77"; exon_number "6";
chr1	StringTie	exon	36176199	36176321	1000	+	.	gene_id "MSTRG.2840"; transcript_id "MSTRG.2840.77"; exon_number "7";
chr1	StringTie	exon	36176418	36176581	1000	+	.	gene_id "MSTRG.2840"; transcript_id "MSTRG.2840.77"; exon_number "8";
chr1	StringTie	exon	36176697	36176842	1000	+	.	gene_id "MSTRG.2840"; transcript_id "MSTRG.2840.77"; exon_number "9";
chr1	StringTie	exon	36177873	36178201	1000	+	.	gene_id "MSTRG.2840"; transcript_id "MSTRG.2840.77"; exon_number "10";
chr1	StringTie	exon	36178446	36178596	1000	+	.	gene_id "MSTRG.2840"; transcript_id "MSTRG.2840.77"; exon_number "11";
chr1	StringTie	exon	36178685	36178721	1000	+	.	gene_id "MSTRG.2840"; transcript_id "MSTRG.2840.77"; exon_number "12";
chr1	StringTie	exon	36178746	36178823	1000	+	.	gene_id "MSTRG.2840"; transcript_id "MSTRG.2840.77"; exon_number "13";
chr1	StringTie	exon	36178921	36179025	1000	+	.	gene_id "MSTRG.2840"; transcript_id "MSTRG.2840.77"; exon_number "14";
chr1	StringTie	exon	36179262	36179315	1000	+	.	gene_id "MSTRG.2840"; transcript_id "MSTRG.2840.77"; exon_number "15";
chr1	StringTie	exon	36179515	36179557	1000	+	.	gene_id "MSTRG.2840"; transcript_id "MSTRG.2840.77"; exon_number "16";
chr1	StringTie	exon	36179666	36179756	1000	+	.	gene_id "MSTRG.2840"; transcript_id "MSTRG.2840.77"; exon_number "17";
chr1	StringTie	exon	36179874	36180067	1000	+	.	gene_id "MSTRG.2840"; transcript_id "MSTRG.2840.77"; exon_number "18";
chr1	StringTie	exon	36180248	36180876	1000	+	.	gene_id "MSTRG.2840"; transcript_id "MSTRG.2840.77"; exon_number "19";
chr1	StringTie	transcript	36156094	36180931	1000	+	.	gene_id "MSTRG.2840"; transcript_id "MSTRG.2840.78";
chr1	StringTie	exon	36156094	36156463	1000	+	.	gene_id "MSTRG.2840"; transcript_id "MSTRG.2840.78"; exon_number "1";
chr1	StringTie	exon	36170971	36171315	1000	+	.	gene_id "MSTRG.2840"; transcript_id "MSTRG.2840.78"; exon_number "2";
chr1	StringTie	exon	36171513	36171581	1000	+	.	gene_id "MSTRG.2840"; transcript_id "MSTRG.2840.78"; exon_number "3";
chr1	StringTie	exon	36172464	36172627	1000	+	.	gene_id "MSTRG.2840"; transcript_id "MSTRG.2840.78"; exon_number "4";
chr1	StringTie	exon	36173367	36173478	1000	+	.	gene_id "MSTRG.2840"; transcript_id "MSTRG.2840.78"; exon_number "5";
chr1	StringTie	exon	36176199	36176581	1000	+	.	gene_id "MSTRG.2840"; transcript_id "MSTRG.2840.78"; exon_number "6";
chr1	StringTie	exon	36176697	36176842	1000	+	.	gene_id "MSTRG.2840"; transcript_id "MSTRG.2840.78"; exon_number "7";
chr1	StringTie	exon	36177873	36178201	1000	+	.	gene_id "MSTRG.2840"; transcript_id "MSTRG.2840.78"; exon_number "8";
chr1	StringTie	exon	36178446	36178823	1000	+	.	gene_id "MSTRG.2840"; transcript_id "MSTRG.2840.78"; exon_number "9";
chr1	StringTie	exon	36178921	36179025	1000	+	.	gene_id "MSTRG.2840"; transcript_id "MSTRG.2840.78"; exon_number "10";
chr1	StringTie	exon	36179262	36179315	1000	+	.	gene_id "MSTRG.2840"; transcript_id "MSTRG.2840.78"; exon_number "11";
chr1	StringTie	exon	36179515	36179557	1000	+	.	gene_id "MSTRG.2840"; transcript_id "MSTRG.2840.78"; exon_number "12";
chr1	StringTie	exon	36179666	36179756	1000	+	.	gene_id "MSTRG.2840"; transcript_id "MSTRG.2840.78"; exon_number "13";
chr1	StringTie	exon	36179874	36180067	1000	+	.	gene_id "MSTRG.2840"; transcript_id "MSTRG.2840.78"; exon_number "14";
chr1	StringTie	exon	36180248	36180931	1000	+	.	gene_id "MSTRG.2840"; transcript_id "MSTRG.2840.78"; exon_number "15";
chr1	StringTie	transcript	36156094	36180855	1000	+	.	gene_id "MSTRG.2840"; transcript_id "MSTRG.2840.79";
chr1	StringTie	exon	36156094	36156463	1000	+	.	gene_id "MSTRG.2840"; transcript_id "MSTRG.2840.79"; exon_number "1";
chr1	StringTie	exon	36170971	36171315	1000	+	.	gene_id "MSTRG.2840"; transcript_id "MSTRG.2840.79"; exon_number "2";
chr1	StringTie	exon	36171513	36171581	1000	+	.	gene_id "MSTRG.2840"; transcript_id "MSTRG.2840.79"; exon_number "3";
chr1	StringTie	exon	36172464	36172627	1000	+	.	gene_id "MSTRG.2840"; transcript_id "MSTRG.2840.79"; exon_number "4";
chr1	StringTie	exon	36173364	36173478	1000	+	.	gene_id "MSTRG.2840"; transcript_id "MSTRG.2840.79"; exon_number "5";
chr1	StringTie	exon	36174898	36175008	1000	+	.	gene_id "MSTRG.2840"; transcript_id "MSTRG.2840.79"; exon_number "6";
chr1	StringTie	exon	36176199	36176321	1000	+	.	gene_id "MSTRG.2840"; transcript_id "MSTRG.2840.79"; exon_number "7";
chr1	StringTie	exon	36176418	36176581	1000	+	.	gene_id "MSTRG.2840"; transcript_id "MSTRG.2840.79"; exon_number "8";
chr1	StringTie	exon	36176697	36176842	1000	+	.	gene_id "MSTRG.2840"; transcript_id "MSTRG.2840.79"; exon_number "9";
chr1	StringTie	exon	36177873	36177890	1000	+	.	gene_id "MSTRG.2840"; transcript_id "MSTRG.2840.79"; exon_number "10";
chr1	StringTie	exon	36177953	36178201	1000	+	.	gene_id "MSTRG.2840"; transcript_id "MSTRG.2840.79"; exon_number "11";
chr1	StringTie	exon	36178419	36178596	1000	+	.	gene_id "MSTRG.2840"; transcript_id "MSTRG.2840.79"; exon_number "12";
chr1	StringTie	exon	36178685	36178823	1000	+	.	gene_id "MSTRG.2840"; transcript_id "MSTRG.2840.79"; exon_number "13";
chr1	StringTie	exon	36178921	36179025	1000	+	.	gene_id "MSTRG.2840"; transcript_id "MSTRG.2840.79"; exon_number "14";
chr1	StringTie	exon	36179262	36179315	1000	+	.	gene_id "MSTRG.2840"; transcript_id "MSTRG.2840.79"; exon_number "15";
chr1	StringTie	exon	36179512	36179557	1000	+	.	gene_id "MSTRG.2840"; transcript_id "MSTRG.2840.79"; exon_number "16";
chr1	StringTie	exon	36179666	36179756	1000	+	.	gene_id "MSTRG.2840"; transcript_id "MSTRG.2840.79"; exon_number "17";
chr1	StringTie	exon	36179874	36180067	1000	+	.	gene_id "MSTRG.2840"; transcript_id "MSTRG.2840.79"; exon_number "18";
chr1	StringTie	exon	36180248	36180855	1000	+	.	gene_id "MSTRG.2840"; transcript_id "MSTRG.2840.79"; exon_number "19";
chr1	StringTie	transcript	36155631	36180968	1000	+	.	gene_id "MSTRG.2840"; transcript_id "MSTRG.2840.8";
chr1	StringTie	exon	36155631	36156463	1000	+	.	gene_id "MSTRG.2840"; transcript_id "MSTRG.2840.8"; exon_number "1";
chr1	StringTie	exon	36170971	36171315	1000	+	.	gene_id "MSTRG.2840"; transcript_id "MSTRG.2840.8"; exon_number "2";
chr1	StringTie	exon	36171513	36171581	1000	+	.	gene_id "MSTRG.2840"; transcript_id "MSTRG.2840.8"; exon_number "3";
chr1	StringTie	exon	36172464	36172627	1000	+	.	gene_id "MSTRG.2840"; transcript_id "MSTRG.2840.8"; exon_number "4";
chr1	StringTie	exon	36173364	36173478	1000	+	.	gene_id "MSTRG.2840"; transcript_id "MSTRG.2840.8"; exon_number "5";
chr1	StringTie	exon	36176199	36176321	1000	+	.	gene_id "MSTRG.2840"; transcript_id "MSTRG.2840.8"; exon_number "6";
chr1	StringTie	exon	36176418	36176581	1000	+	.	gene_id "MSTRG.2840"; transcript_id "MSTRG.2840.8"; exon_number "7";
chr1	StringTie	exon	36176697	36176842	1000	+	.	gene_id "MSTRG.2840"; transcript_id "MSTRG.2840.8"; exon_number "8";
chr1	StringTie	exon	36177873	36178201	1000	+	.	gene_id "MSTRG.2840"; transcript_id "MSTRG.2840.8"; exon_number "9";
chr1	StringTie	exon	36178471	36178596	1000	+	.	gene_id "MSTRG.2840"; transcript_id "MSTRG.2840.8"; exon_number "10";
chr1	StringTie	exon	36178685	36178823	1000	+	.	gene_id "MSTRG.2840"; transcript_id "MSTRG.2840.8"; exon_number "11";
chr1	StringTie	exon	36178921	36179025	1000	+	.	gene_id "MSTRG.2840"; transcript_id "MSTRG.2840.8"; exon_number "12";
chr1	StringTie	exon	36179262	36179315	1000	+	.	gene_id "MSTRG.2840"; transcript_id "MSTRG.2840.8"; exon_number "13";
chr1	StringTie	exon	36179515	36179557	1000	+	.	gene_id "MSTRG.2840"; transcript_id "MSTRG.2840.8"; exon_number "14";
chr1	StringTie	exon	36179666	36179756	1000	+	.	gene_id "MSTRG.2840"; transcript_id "MSTRG.2840.8"; exon_number "15";
chr1	StringTie	exon	36179874	36180067	1000	+	.	gene_id "MSTRG.2840"; transcript_id "MSTRG.2840.8"; exon_number "16";
chr1	StringTie	exon	36180248	36180968	1000	+	.	gene_id "MSTRG.2840"; transcript_id "MSTRG.2840.8"; exon_number "17";
chr1	StringTie	transcript	36156094	36180898	1000	+	.	gene_id "MSTRG.2840"; transcript_id "MSTRG.2840.80";
chr1	StringTie	exon	36156094	36156463	1000	+	.	gene_id "MSTRG.2840"; transcript_id "MSTRG.2840.80"; exon_number "1";
chr1	StringTie	exon	36161369	36161486	1000	+	.	gene_id "MSTRG.2840"; transcript_id "MSTRG.2840.80"; exon_number "2";
chr1	StringTie	exon	36170971	36171315	1000	+	.	gene_id "MSTRG.2840"; transcript_id "MSTRG.2840.80"; exon_number "3";
chr1	StringTie	exon	36171513	36171581	1000	+	.	gene_id "MSTRG.2840"; transcript_id "MSTRG.2840.80"; exon_number "4";
chr1	StringTie	exon	36172464	36172627	1000	+	.	gene_id "MSTRG.2840"; transcript_id "MSTRG.2840.80"; exon_number "5";
chr1	StringTie	exon	36173364	36173478	1000	+	.	gene_id "MSTRG.2840"; transcript_id "MSTRG.2840.80"; exon_number "6";
chr1	StringTie	exon	36176697	36176842	1000	+	.	gene_id "MSTRG.2840"; transcript_id "MSTRG.2840.80"; exon_number "7";
chr1	StringTie	exon	36177873	36178201	1000	+	.	gene_id "MSTRG.2840"; transcript_id "MSTRG.2840.80"; exon_number "8";
chr1	StringTie	exon	36178446	36178596	1000	+	.	gene_id "MSTRG.2840"; transcript_id "MSTRG.2840.80"; exon_number "9";
chr1	StringTie	exon	36178685	36178823	1000	+	.	gene_id "MSTRG.2840"; transcript_id "MSTRG.2840.80"; exon_number "10";
chr1	StringTie	exon	36178921	36179025	1000	+	.	gene_id "MSTRG.2840"; transcript_id "MSTRG.2840.80"; exon_number "11";
chr1	StringTie	exon	36179262	36179315	1000	+	.	gene_id "MSTRG.2840"; transcript_id "MSTRG.2840.80"; exon_number "12";
chr1	StringTie	exon	36179515	36179557	1000	+	.	gene_id "MSTRG.2840"; transcript_id "MSTRG.2840.80"; exon_number "13";
chr1	StringTie	exon	36179666	36179756	1000	+	.	gene_id "MSTRG.2840"; transcript_id "MSTRG.2840.80"; exon_number "14";
chr1	StringTie	exon	36179874	36180067	1000	+	.	gene_id "MSTRG.2840"; transcript_id "MSTRG.2840.80"; exon_number "15";
chr1	StringTie	exon	36180248	36180898	1000	+	.	gene_id "MSTRG.2840"; transcript_id "MSTRG.2840.80"; exon_number "16";
chr1	StringTie	transcript	36156096	36180849	1000	+	.	gene_id "MSTRG.2840"; transcript_id "MSTRG.2840.81";
chr1	StringTie	exon	36156096	36156463	1000	+	.	gene_id "MSTRG.2840"; transcript_id "MSTRG.2840.81"; exon_number "1";
chr1	StringTie	exon	36170971	36171315	1000	+	.	gene_id "MSTRG.2840"; transcript_id "MSTRG.2840.81"; exon_number "2";
chr1	StringTie	exon	36171513	36171581	1000	+	.	gene_id "MSTRG.2840"; transcript_id "MSTRG.2840.81"; exon_number "3";
chr1	StringTie	exon	36172464	36172627	1000	+	.	gene_id "MSTRG.2840"; transcript_id "MSTRG.2840.81"; exon_number "4";
chr1	StringTie	exon	36173364	36173478	1000	+	.	gene_id "MSTRG.2840"; transcript_id "MSTRG.2840.81"; exon_number "5";
chr1	StringTie	exon	36174898	36175008	1000	+	.	gene_id "MSTRG.2840"; transcript_id "MSTRG.2840.81"; exon_number "6";
chr1	StringTie	exon	36176199	36176272	1000	+	.	gene_id "MSTRG.2840"; transcript_id "MSTRG.2840.81"; exon_number "7";
chr1	StringTie	exon	36176436	36176581	1000	+	.	gene_id "MSTRG.2840"; transcript_id "MSTRG.2840.81"; exon_number "8";
chr1	StringTie	exon	36176697	36176842	1000	+	.	gene_id "MSTRG.2840"; transcript_id "MSTRG.2840.81"; exon_number "9";
chr1	StringTie	exon	36177873	36178201	1000	+	.	gene_id "MSTRG.2840"; transcript_id "MSTRG.2840.81"; exon_number "10";
chr1	StringTie	exon	36178446	36178596	1000	+	.	gene_id "MSTRG.2840"; transcript_id "MSTRG.2840.81"; exon_number "11";
chr1	StringTie	exon	36178685	36178823	1000	+	.	gene_id "MSTRG.2840"; transcript_id "MSTRG.2840.81"; exon_number "12";
chr1	StringTie	exon	36178925	36179025	1000	+	.	gene_id "MSTRG.2840"; transcript_id "MSTRG.2840.81"; exon_number "13";
chr1	StringTie	exon	36179262	36179315	1000	+	.	gene_id "MSTRG.2840"; transcript_id "MSTRG.2840.81"; exon_number "14";
chr1	StringTie	exon	36179512	36179557	1000	+	.	gene_id "MSTRG.2840"; transcript_id "MSTRG.2840.81"; exon_number "15";
chr1	StringTie	exon	36179666	36179756	1000	+	.	gene_id "MSTRG.2840"; transcript_id "MSTRG.2840.81"; exon_number "16";
chr1	StringTie	exon	36179874	36180067	1000	+	.	gene_id "MSTRG.2840"; transcript_id "MSTRG.2840.81"; exon_number "17";
chr1	StringTie	exon	36180251	36180849	1000	+	.	gene_id "MSTRG.2840"; transcript_id "MSTRG.2840.81"; exon_number "18";
chr1	StringTie	transcript	36156099	36180849	1000	+	.	gene_id "MSTRG.2840"; transcript_id "MSTRG.2840.82";
chr1	StringTie	exon	36156099	36156463	1000	+	.	gene_id "MSTRG.2840"; transcript_id "MSTRG.2840.82"; exon_number "1";
chr1	StringTie	exon	36170971	36171315	1000	+	.	gene_id "MSTRG.2840"; transcript_id "MSTRG.2840.82"; exon_number "2";
chr1	StringTie	exon	36171513	36171581	1000	+	.	gene_id "MSTRG.2840"; transcript_id "MSTRG.2840.82"; exon_number "3";
chr1	StringTie	exon	36172464	36172627	1000	+	.	gene_id "MSTRG.2840"; transcript_id "MSTRG.2840.82"; exon_number "4";
chr1	StringTie	exon	36173364	36173478	1000	+	.	gene_id "MSTRG.2840"; transcript_id "MSTRG.2840.82"; exon_number "5";
chr1	StringTie	exon	36176697	36176842	1000	+	.	gene_id "MSTRG.2840"; transcript_id "MSTRG.2840.82"; exon_number "6";
chr1	StringTie	exon	36177873	36178201	1000	+	.	gene_id "MSTRG.2840"; transcript_id "MSTRG.2840.82"; exon_number "7";
chr1	StringTie	exon	36178446	36178596	1000	+	.	gene_id "MSTRG.2840"; transcript_id "MSTRG.2840.82"; exon_number "8";
chr1	StringTie	exon	36178685	36178823	1000	+	.	gene_id "MSTRG.2840"; transcript_id "MSTRG.2840.82"; exon_number "9";
chr1	StringTie	exon	36178921	36179025	1000	+	.	gene_id "MSTRG.2840"; transcript_id "MSTRG.2840.82"; exon_number "10";
chr1	StringTie	exon	36179262	36179315	1000	+	.	gene_id "MSTRG.2840"; transcript_id "MSTRG.2840.82"; exon_number "11";
chr1	StringTie	exon	36179515	36179557	1000	+	.	gene_id "MSTRG.2840"; transcript_id "MSTRG.2840.82"; exon_number "12";
chr1	StringTie	exon	36179666	36179756	1000	+	.	gene_id "MSTRG.2840"; transcript_id "MSTRG.2840.82"; exon_number "13";
chr1	StringTie	exon	36179874	36180067	1000	+	.	gene_id "MSTRG.2840"; transcript_id "MSTRG.2840.82"; exon_number "14";
chr1	StringTie	exon	36180251	36180849	1000	+	.	gene_id "MSTRG.2840"; transcript_id "MSTRG.2840.82"; exon_number "15";
chr1	StringTie	transcript	36156099	36180884	1000	+	.	gene_id "MSTRG.2840"; transcript_id "MSTRG.2840.83";
chr1	StringTie	exon	36156099	36156463	1000	+	.	gene_id "MSTRG.2840"; transcript_id "MSTRG.2840.83"; exon_number "1";
chr1	StringTie	exon	36161369	36161486	1000	+	.	gene_id "MSTRG.2840"; transcript_id "MSTRG.2840.83"; exon_number "2";
chr1	StringTie	exon	36170971	36171315	1000	+	.	gene_id "MSTRG.2840"; transcript_id "MSTRG.2840.83"; exon_number "3";
chr1	StringTie	exon	36171513	36171581	1000	+	.	gene_id "MSTRG.2840"; transcript_id "MSTRG.2840.83"; exon_number "4";
chr1	StringTie	exon	36172464	36172627	1000	+	.	gene_id "MSTRG.2840"; transcript_id "MSTRG.2840.83"; exon_number "5";
chr1	StringTie	exon	36173364	36173478	1000	+	.	gene_id "MSTRG.2840"; transcript_id "MSTRG.2840.83"; exon_number "6";
chr1	StringTie	exon	36174898	36175008	1000	+	.	gene_id "MSTRG.2840"; transcript_id "MSTRG.2840.83"; exon_number "7";
chr1	StringTie	exon	36176199	36176321	1000	+	.	gene_id "MSTRG.2840"; transcript_id "MSTRG.2840.83"; exon_number "8";
chr1	StringTie	exon	36176418	36176581	1000	+	.	gene_id "MSTRG.2840"; transcript_id "MSTRG.2840.83"; exon_number "9";
chr1	StringTie	exon	36176697	36176842	1000	+	.	gene_id "MSTRG.2840"; transcript_id "MSTRG.2840.83"; exon_number "10";
chr1	StringTie	exon	36177873	36178201	1000	+	.	gene_id "MSTRG.2840"; transcript_id "MSTRG.2840.83"; exon_number "11";
chr1	StringTie	exon	36178419	36178596	1000	+	.	gene_id "MSTRG.2840"; transcript_id "MSTRG.2840.83"; exon_number "12";
chr1	StringTie	exon	36178685	36178823	1000	+	.	gene_id "MSTRG.2840"; transcript_id "MSTRG.2840.83"; exon_number "13";
chr1	StringTie	exon	36178921	36179025	1000	+	.	gene_id "MSTRG.2840"; transcript_id "MSTRG.2840.83"; exon_number "14";
chr1	StringTie	exon	36179262	36179315	1000	+	.	gene_id "MSTRG.2840"; transcript_id "MSTRG.2840.83"; exon_number "15";
chr1	StringTie	exon	36179515	36179557	1000	+	.	gene_id "MSTRG.2840"; transcript_id "MSTRG.2840.83"; exon_number "16";
chr1	StringTie	exon	36179666	36179756	1000	+	.	gene_id "MSTRG.2840"; transcript_id "MSTRG.2840.83"; exon_number "17";
chr1	StringTie	exon	36179874	36180067	1000	+	.	gene_id "MSTRG.2840"; transcript_id "MSTRG.2840.83"; exon_number "18";
chr1	StringTie	exon	36180248	36180884	1000	+	.	gene_id "MSTRG.2840"; transcript_id "MSTRG.2840.83"; exon_number "19";
chr1	StringTie	transcript	36156099	36180886	1000	+	.	gene_id "MSTRG.2840"; transcript_id "MSTRG.2840.84";
chr1	StringTie	exon	36156099	36156463	1000	+	.	gene_id "MSTRG.2840"; transcript_id "MSTRG.2840.84"; exon_number "1";
chr1	StringTie	exon	36158238	36158306	1000	+	.	gene_id "MSTRG.2840"; transcript_id "MSTRG.2840.84"; exon_number "2";
chr1	StringTie	exon	36170971	36171315	1000	+	.	gene_id "MSTRG.2840"; transcript_id "MSTRG.2840.84"; exon_number "3";
chr1	StringTie	exon	36171513	36171581	1000	+	.	gene_id "MSTRG.2840"; transcript_id "MSTRG.2840.84"; exon_number "4";
chr1	StringTie	exon	36172464	36172627	1000	+	.	gene_id "MSTRG.2840"; transcript_id "MSTRG.2840.84"; exon_number "5";
chr1	StringTie	exon	36173364	36173478	1000	+	.	gene_id "MSTRG.2840"; transcript_id "MSTRG.2840.84"; exon_number "6";
chr1	StringTie	exon	36174898	36175008	1000	+	.	gene_id "MSTRG.2840"; transcript_id "MSTRG.2840.84"; exon_number "7";
chr1	StringTie	exon	36176199	36176321	1000	+	.	gene_id "MSTRG.2840"; transcript_id "MSTRG.2840.84"; exon_number "8";
chr1	StringTie	exon	36176418	36176581	1000	+	.	gene_id "MSTRG.2840"; transcript_id "MSTRG.2840.84"; exon_number "9";
chr1	StringTie	exon	36176697	36176842	1000	+	.	gene_id "MSTRG.2840"; transcript_id "MSTRG.2840.84"; exon_number "10";
chr1	StringTie	exon	36177873	36178201	1000	+	.	gene_id "MSTRG.2840"; transcript_id "MSTRG.2840.84"; exon_number "11";
chr1	StringTie	exon	36178419	36178596	1000	+	.	gene_id "MSTRG.2840"; transcript_id "MSTRG.2840.84"; exon_number "12";
chr1	StringTie	exon	36178685	36178823	1000	+	.	gene_id "MSTRG.2840"; transcript_id "MSTRG.2840.84"; exon_number "13";
chr1	StringTie	exon	36178921	36179025	1000	+	.	gene_id "MSTRG.2840"; transcript_id "MSTRG.2840.84"; exon_number "14";
chr1	StringTie	exon	36179262	36179315	1000	+	.	gene_id "MSTRG.2840"; transcript_id "MSTRG.2840.84"; exon_number "15";
chr1	StringTie	exon	36179515	36179557	1000	+	.	gene_id "MSTRG.2840"; transcript_id "MSTRG.2840.84"; exon_number "16";
chr1	StringTie	exon	36179666	36179756	1000	+	.	gene_id "MSTRG.2840"; transcript_id "MSTRG.2840.84"; exon_number "17";
chr1	StringTie	exon	36179874	36180067	1000	+	.	gene_id "MSTRG.2840"; transcript_id "MSTRG.2840.84"; exon_number "18";
chr1	StringTie	exon	36180248	36180886	1000	+	.	gene_id "MSTRG.2840"; transcript_id "MSTRG.2840.84"; exon_number "19";
chr1	StringTie	transcript	36156106	36180932	1000	+	.	gene_id "MSTRG.2840"; transcript_id "MSTRG.2840.85";
chr1	StringTie	exon	36156106	36156463	1000	+	.	gene_id "MSTRG.2840"; transcript_id "MSTRG.2840.85"; exon_number "1";
chr1	StringTie	exon	36170971	36171315	1000	+	.	gene_id "MSTRG.2840"; transcript_id "MSTRG.2840.85"; exon_number "2";
chr1	StringTie	exon	36171513	36171581	1000	+	.	gene_id "MSTRG.2840"; transcript_id "MSTRG.2840.85"; exon_number "3";
chr1	StringTie	exon	36172464	36172627	1000	+	.	gene_id "MSTRG.2840"; transcript_id "MSTRG.2840.85"; exon_number "4";
chr1	StringTie	exon	36173367	36173478	1000	+	.	gene_id "MSTRG.2840"; transcript_id "MSTRG.2840.85"; exon_number "5";
chr1	StringTie	exon	36174898	36175008	1000	+	.	gene_id "MSTRG.2840"; transcript_id "MSTRG.2840.85"; exon_number "6";
chr1	StringTie	exon	36176199	36176321	1000	+	.	gene_id "MSTRG.2840"; transcript_id "MSTRG.2840.85"; exon_number "7";
chr1	StringTie	exon	36176418	36176581	1000	+	.	gene_id "MSTRG.2840"; transcript_id "MSTRG.2840.85"; exon_number "8";
chr1	StringTie	exon	36176697	36176842	1000	+	.	gene_id "MSTRG.2840"; transcript_id "MSTRG.2840.85"; exon_number "9";
chr1	StringTie	exon	36177873	36178201	1000	+	.	gene_id "MSTRG.2840"; transcript_id "MSTRG.2840.85"; exon_number "10";
chr1	StringTie	exon	36178446	36178823	1000	+	.	gene_id "MSTRG.2840"; transcript_id "MSTRG.2840.85"; exon_number "11";
chr1	StringTie	exon	36178921	36179025	1000	+	.	gene_id "MSTRG.2840"; transcript_id "MSTRG.2840.85"; exon_number "12";
chr1	StringTie	exon	36179262	36179315	1000	+	.	gene_id "MSTRG.2840"; transcript_id "MSTRG.2840.85"; exon_number "13";
chr1	StringTie	exon	36179515	36179557	1000	+	.	gene_id "MSTRG.2840"; transcript_id "MSTRG.2840.85"; exon_number "14";
chr1	StringTie	exon	36179666	36179756	1000	+	.	gene_id "MSTRG.2840"; transcript_id "MSTRG.2840.85"; exon_number "15";
chr1	StringTie	exon	36179874	36180067	1000	+	.	gene_id "MSTRG.2840"; transcript_id "MSTRG.2840.85"; exon_number "16";
chr1	StringTie	exon	36180248	36180932	1000	+	.	gene_id "MSTRG.2840"; transcript_id "MSTRG.2840.85"; exon_number "17";
chr1	StringTie	transcript	36156125	36180849	1000	+	.	gene_id "MSTRG.2840"; transcript_id "MSTRG.2840.86";
chr1	StringTie	exon	36156125	36156463	1000	+	.	gene_id "MSTRG.2840"; transcript_id "MSTRG.2840.86"; exon_number "1";
chr1	StringTie	exon	36170971	36171315	1000	+	.	gene_id "MSTRG.2840"; transcript_id "MSTRG.2840.86"; exon_number "2";
chr1	StringTie	exon	36171513	36171581	1000	+	.	gene_id "MSTRG.2840"; transcript_id "MSTRG.2840.86"; exon_number "3";
chr1	StringTie	exon	36172464	36172627	1000	+	.	gene_id "MSTRG.2840"; transcript_id "MSTRG.2840.86"; exon_number "4";
chr1	StringTie	exon	36173364	36173478	1000	+	.	gene_id "MSTRG.2840"; transcript_id "MSTRG.2840.86"; exon_number "5";
chr1	StringTie	exon	36176199	36176581	1000	+	.	gene_id "MSTRG.2840"; transcript_id "MSTRG.2840.86"; exon_number "6";
chr1	StringTie	exon	36176703	36176842	1000	+	.	gene_id "MSTRG.2840"; transcript_id "MSTRG.2840.86"; exon_number "7";
chr1	StringTie	exon	36177873	36178201	1000	+	.	gene_id "MSTRG.2840"; transcript_id "MSTRG.2840.86"; exon_number "8";
chr1	StringTie	exon	36178471	36178596	1000	+	.	gene_id "MSTRG.2840"; transcript_id "MSTRG.2840.86"; exon_number "9";
chr1	StringTie	exon	36178685	36178823	1000	+	.	gene_id "MSTRG.2840"; transcript_id "MSTRG.2840.86"; exon_number "10";
chr1	StringTie	exon	36178921	36179315	1000	+	.	gene_id "MSTRG.2840"; transcript_id "MSTRG.2840.86"; exon_number "11";
chr1	StringTie	exon	36179515	36179557	1000	+	.	gene_id "MSTRG.2840"; transcript_id "MSTRG.2840.86"; exon_number "12";
chr1	StringTie	exon	36179666	36179756	1000	+	.	gene_id "MSTRG.2840"; transcript_id "MSTRG.2840.86"; exon_number "13";
chr1	StringTie	exon	36179874	36180067	1000	+	.	gene_id "MSTRG.2840"; transcript_id "MSTRG.2840.86"; exon_number "14";
chr1	StringTie	exon	36180248	36180849	1000	+	.	gene_id "MSTRG.2840"; transcript_id "MSTRG.2840.86"; exon_number "15";
chr1	StringTie	transcript	36156127	36180850	1000	+	.	gene_id "MSTRG.2840"; transcript_id "MSTRG.2840.87";
chr1	StringTie	exon	36156127	36156463	1000	+	.	gene_id "MSTRG.2840"; transcript_id "MSTRG.2840.87"; exon_number "1";
chr1	StringTie	exon	36170971	36171315	1000	+	.	gene_id "MSTRG.2840"; transcript_id "MSTRG.2840.87"; exon_number "2";
chr1	StringTie	exon	36171513	36171581	1000	+	.	gene_id "MSTRG.2840"; transcript_id "MSTRG.2840.87"; exon_number "3";
chr1	StringTie	exon	36172464	36172627	1000	+	.	gene_id "MSTRG.2840"; transcript_id "MSTRG.2840.87"; exon_number "4";
chr1	StringTie	exon	36173367	36173478	1000	+	.	gene_id "MSTRG.2840"; transcript_id "MSTRG.2840.87"; exon_number "5";
chr1	StringTie	exon	36174898	36175008	1000	+	.	gene_id "MSTRG.2840"; transcript_id "MSTRG.2840.87"; exon_number "6";
chr1	StringTie	exon	36176199	36176581	1000	+	.	gene_id "MSTRG.2840"; transcript_id "MSTRG.2840.87"; exon_number "7";
chr1	StringTie	exon	36176697	36176842	1000	+	.	gene_id "MSTRG.2840"; transcript_id "MSTRG.2840.87"; exon_number "8";
chr1	StringTie	exon	36177873	36178201	1000	+	.	gene_id "MSTRG.2840"; transcript_id "MSTRG.2840.87"; exon_number "9";
chr1	StringTie	exon	36178446	36178596	1000	+	.	gene_id "MSTRG.2840"; transcript_id "MSTRG.2840.87"; exon_number "10";
chr1	StringTie	exon	36178685	36178823	1000	+	.	gene_id "MSTRG.2840"; transcript_id "MSTRG.2840.87"; exon_number "11";
chr1	StringTie	exon	36178921	36179025	1000	+	.	gene_id "MSTRG.2840"; transcript_id "MSTRG.2840.87"; exon_number "12";
chr1	StringTie	exon	36179262	36179315	1000	+	.	gene_id "MSTRG.2840"; transcript_id "MSTRG.2840.87"; exon_number "13";
chr1	StringTie	exon	36179515	36179557	1000	+	.	gene_id "MSTRG.2840"; transcript_id "MSTRG.2840.87"; exon_number "14";
chr1	StringTie	exon	36179666	36179756	1000	+	.	gene_id "MSTRG.2840"; transcript_id "MSTRG.2840.87"; exon_number "15";
chr1	StringTie	exon	36179874	36180067	1000	+	.	gene_id "MSTRG.2840"; transcript_id "MSTRG.2840.87"; exon_number "16";
chr1	StringTie	exon	36180248	36180850	1000	+	.	gene_id "MSTRG.2840"; transcript_id "MSTRG.2840.87"; exon_number "17";
chr1	StringTie	transcript	36156136	36180849	1000	+	.	gene_id "MSTRG.2840"; transcript_id "MSTRG.2840.88";
chr1	StringTie	exon	36156136	36156463	1000	+	.	gene_id "MSTRG.2840"; transcript_id "MSTRG.2840.88"; exon_number "1";
chr1	StringTie	exon	36170971	36171317	1000	+	.	gene_id "MSTRG.2840"; transcript_id "MSTRG.2840.88"; exon_number "2";
chr1	StringTie	exon	36171513	36171581	1000	+	.	gene_id "MSTRG.2840"; transcript_id "MSTRG.2840.88"; exon_number "3";
chr1	StringTie	exon	36172464	36172627	1000	+	.	gene_id "MSTRG.2840"; transcript_id "MSTRG.2840.88"; exon_number "4";
chr1	StringTie	exon	36173364	36173478	1000	+	.	gene_id "MSTRG.2840"; transcript_id "MSTRG.2840.88"; exon_number "5";
chr1	StringTie	exon	36174898	36175008	1000	+	.	gene_id "MSTRG.2840"; transcript_id "MSTRG.2840.88"; exon_number "6";
chr1	StringTie	exon	36176199	36176581	1000	+	.	gene_id "MSTRG.2840"; transcript_id "MSTRG.2840.88"; exon_number "7";
chr1	StringTie	exon	36176697	36176842	1000	+	.	gene_id "MSTRG.2840"; transcript_id "MSTRG.2840.88"; exon_number "8";
chr1	StringTie	exon	36177873	36178187	1000	+	.	gene_id "MSTRG.2840"; transcript_id "MSTRG.2840.88"; exon_number "9";
chr1	StringTie	exon	36178561	36178596	1000	+	.	gene_id "MSTRG.2840"; transcript_id "MSTRG.2840.88"; exon_number "10";
chr1	StringTie	exon	36178685	36178823	1000	+	.	gene_id "MSTRG.2840"; transcript_id "MSTRG.2840.88"; exon_number "11";
chr1	StringTie	exon	36178921	36179025	1000	+	.	gene_id "MSTRG.2840"; transcript_id "MSTRG.2840.88"; exon_number "12";
chr1	StringTie	exon	36179262	36179315	1000	+	.	gene_id "MSTRG.2840"; transcript_id "MSTRG.2840.88"; exon_number "13";
chr1	StringTie	exon	36179515	36179557	1000	+	.	gene_id "MSTRG.2840"; transcript_id "MSTRG.2840.88"; exon_number "14";
chr1	StringTie	exon	36179666	36179756	1000	+	.	gene_id "MSTRG.2840"; transcript_id "MSTRG.2840.88"; exon_number "15";
chr1	StringTie	exon	36179874	36180067	1000	+	.	gene_id "MSTRG.2840"; transcript_id "MSTRG.2840.88"; exon_number "16";
chr1	StringTie	exon	36180248	36180849	1000	+	.	gene_id "MSTRG.2840"; transcript_id "MSTRG.2840.88"; exon_number "17";
chr1	StringTie	transcript	36156136	36180849	1000	+	.	gene_id "MSTRG.2840"; transcript_id "MSTRG.2840.89";
chr1	StringTie	exon	36156136	36156463	1000	+	.	gene_id "MSTRG.2840"; transcript_id "MSTRG.2840.89"; exon_number "1";
chr1	StringTie	exon	36170971	36171315	1000	+	.	gene_id "MSTRG.2840"; transcript_id "MSTRG.2840.89"; exon_number "2";
chr1	StringTie	exon	36171513	36171581	1000	+	.	gene_id "MSTRG.2840"; transcript_id "MSTRG.2840.89"; exon_number "3";
chr1	StringTie	exon	36172464	36172627	1000	+	.	gene_id "MSTRG.2840"; transcript_id "MSTRG.2840.89"; exon_number "4";
chr1	StringTie	exon	36173364	36173478	1000	+	.	gene_id "MSTRG.2840"; transcript_id "MSTRG.2840.89"; exon_number "5";
chr1	StringTie	exon	36174898	36175008	1000	+	.	gene_id "MSTRG.2840"; transcript_id "MSTRG.2840.89"; exon_number "6";
chr1	StringTie	exon	36176199	36176581	1000	+	.	gene_id "MSTRG.2840"; transcript_id "MSTRG.2840.89"; exon_number "7";
chr1	StringTie	exon	36176697	36176842	1000	+	.	gene_id "MSTRG.2840"; transcript_id "MSTRG.2840.89"; exon_number "8";
chr1	StringTie	exon	36177873	36178201	1000	+	.	gene_id "MSTRG.2840"; transcript_id "MSTRG.2840.89"; exon_number "9";
chr1	StringTie	exon	36178471	36178596	1000	+	.	gene_id "MSTRG.2840"; transcript_id "MSTRG.2840.89"; exon_number "10";
chr1	StringTie	exon	36178685	36178823	1000	+	.	gene_id "MSTRG.2840"; transcript_id "MSTRG.2840.89"; exon_number "11";
chr1	StringTie	exon	36178921	36179025	1000	+	.	gene_id "MSTRG.2840"; transcript_id "MSTRG.2840.89"; exon_number "12";
chr1	StringTie	exon	36179262	36179315	1000	+	.	gene_id "MSTRG.2840"; transcript_id "MSTRG.2840.89"; exon_number "13";
chr1	StringTie	exon	36179515	36179557	1000	+	.	gene_id "MSTRG.2840"; transcript_id "MSTRG.2840.89"; exon_number "14";
chr1	StringTie	exon	36179666	36179750	1000	+	.	gene_id "MSTRG.2840"; transcript_id "MSTRG.2840.89"; exon_number "15";
chr1	StringTie	exon	36179874	36180067	1000	+	.	gene_id "MSTRG.2840"; transcript_id "MSTRG.2840.89"; exon_number "16";
chr1	StringTie	exon	36180251	36180849	1000	+	.	gene_id "MSTRG.2840"; transcript_id "MSTRG.2840.89"; exon_number "17";
chr1	StringTie	transcript	36155945	36180942	1000	+	.	gene_id "MSTRG.2840"; transcript_id "MSTRG.2840.9";
chr1	StringTie	exon	36155945	36156463	1000	+	.	gene_id "MSTRG.2840"; transcript_id "MSTRG.2840.9"; exon_number "1";
chr1	StringTie	exon	36170971	36171315	1000	+	.	gene_id "MSTRG.2840"; transcript_id "MSTRG.2840.9"; exon_number "2";
chr1	StringTie	exon	36171513	36171581	1000	+	.	gene_id "MSTRG.2840"; transcript_id "MSTRG.2840.9"; exon_number "3";
chr1	StringTie	exon	36172464	36172627	1000	+	.	gene_id "MSTRG.2840"; transcript_id "MSTRG.2840.9"; exon_number "4";
chr1	StringTie	exon	36173364	36173478	1000	+	.	gene_id "MSTRG.2840"; transcript_id "MSTRG.2840.9"; exon_number "5";
chr1	StringTie	exon	36174898	36175008	1000	+	.	gene_id "MSTRG.2840"; transcript_id "MSTRG.2840.9"; exon_number "6";
chr1	StringTie	exon	36176199	36176321	1000	+	.	gene_id "MSTRG.2840"; transcript_id "MSTRG.2840.9"; exon_number "7";
chr1	StringTie	exon	36176418	36176581	1000	+	.	gene_id "MSTRG.2840"; transcript_id "MSTRG.2840.9"; exon_number "8";
chr1	StringTie	exon	36176697	36176842	1000	+	.	gene_id "MSTRG.2840"; transcript_id "MSTRG.2840.9"; exon_number "9";
chr1	StringTie	exon	36177873	36178201	1000	+	.	gene_id "MSTRG.2840"; transcript_id "MSTRG.2840.9"; exon_number "10";
chr1	StringTie	exon	36178471	36178596	1000	+	.	gene_id "MSTRG.2840"; transcript_id "MSTRG.2840.9"; exon_number "11";
chr1	StringTie	exon	36178685	36178823	1000	+	.	gene_id "MSTRG.2840"; transcript_id "MSTRG.2840.9"; exon_number "12";
chr1	StringTie	exon	36178921	36179025	1000	+	.	gene_id "MSTRG.2840"; transcript_id "MSTRG.2840.9"; exon_number "13";
chr1	StringTie	exon	36179262	36179315	1000	+	.	gene_id "MSTRG.2840"; transcript_id "MSTRG.2840.9"; exon_number "14";
chr1	StringTie	exon	36179515	36179557	1000	+	.	gene_id "MSTRG.2840"; transcript_id "MSTRG.2840.9"; exon_number "15";
chr1	StringTie	exon	36179666	36179756	1000	+	.	gene_id "MSTRG.2840"; transcript_id "MSTRG.2840.9"; exon_number "16";
chr1	StringTie	exon	36179874	36180067	1000	+	.	gene_id "MSTRG.2840"; transcript_id "MSTRG.2840.9"; exon_number "17";
chr1	StringTie	exon	36180248	36180942	1000	+	.	gene_id "MSTRG.2840"; transcript_id "MSTRG.2840.9"; exon_number "18";
chr1	StringTie	transcript	36156136	36180849	1000	+	.	gene_id "MSTRG.2840"; transcript_id "MSTRG.2840.90";
chr1	StringTie	exon	36156136	36156463	1000	+	.	gene_id "MSTRG.2840"; transcript_id "MSTRG.2840.90"; exon_number "1";
chr1	StringTie	exon	36170971	36171315	1000	+	.	gene_id "MSTRG.2840"; transcript_id "MSTRG.2840.90"; exon_number "2";
chr1	StringTie	exon	36171513	36171581	1000	+	.	gene_id "MSTRG.2840"; transcript_id "MSTRG.2840.90"; exon_number "3";
chr1	StringTie	exon	36172464	36172627	1000	+	.	gene_id "MSTRG.2840"; transcript_id "MSTRG.2840.90"; exon_number "4";
chr1	StringTie	exon	36173364	36173478	1000	+	.	gene_id "MSTRG.2840"; transcript_id "MSTRG.2840.90"; exon_number "5";
chr1	StringTie	exon	36174898	36175008	1000	+	.	gene_id "MSTRG.2840"; transcript_id "MSTRG.2840.90"; exon_number "6";
chr1	StringTie	exon	36176199	36176581	1000	+	.	gene_id "MSTRG.2840"; transcript_id "MSTRG.2840.90"; exon_number "7";
chr1	StringTie	exon	36176697	36176842	1000	+	.	gene_id "MSTRG.2840"; transcript_id "MSTRG.2840.90"; exon_number "8";
chr1	StringTie	exon	36177873	36177890	1000	+	.	gene_id "MSTRG.2840"; transcript_id "MSTRG.2840.90"; exon_number "9";
chr1	StringTie	exon	36177953	36178201	1000	+	.	gene_id "MSTRG.2840"; transcript_id "MSTRG.2840.90"; exon_number "10";
chr1	StringTie	exon	36178446	36178596	1000	+	.	gene_id "MSTRG.2840"; transcript_id "MSTRG.2840.90"; exon_number "11";
chr1	StringTie	exon	36178685	36178823	1000	+	.	gene_id "MSTRG.2840"; transcript_id "MSTRG.2840.90"; exon_number "12";
chr1	StringTie	exon	36178921	36179025	1000	+	.	gene_id "MSTRG.2840"; transcript_id "MSTRG.2840.90"; exon_number "13";
chr1	StringTie	exon	36179262	36179315	1000	+	.	gene_id "MSTRG.2840"; transcript_id "MSTRG.2840.90"; exon_number "14";
chr1	StringTie	exon	36179515	36179557	1000	+	.	gene_id "MSTRG.2840"; transcript_id "MSTRG.2840.90"; exon_number "15";
chr1	StringTie	exon	36179666	36179750	1000	+	.	gene_id "MSTRG.2840"; transcript_id "MSTRG.2840.90"; exon_number "16";
chr1	StringTie	exon	36179874	36180067	1000	+	.	gene_id "MSTRG.2840"; transcript_id "MSTRG.2840.90"; exon_number "17";
chr1	StringTie	exon	36180248	36180849	1000	+	.	gene_id "MSTRG.2840"; transcript_id "MSTRG.2840.90"; exon_number "18";
chr1	StringTie	transcript	36156139	36180851	1000	+	.	gene_id "MSTRG.2840"; transcript_id "MSTRG.2840.91";
chr1	StringTie	exon	36156139	36156463	1000	+	.	gene_id "MSTRG.2840"; transcript_id "MSTRG.2840.91"; exon_number "1";
chr1	StringTie	exon	36170971	36171315	1000	+	.	gene_id "MSTRG.2840"; transcript_id "MSTRG.2840.91"; exon_number "2";
chr1	StringTie	exon	36171513	36171581	1000	+	.	gene_id "MSTRG.2840"; transcript_id "MSTRG.2840.91"; exon_number "3";
chr1	StringTie	exon	36172464	36172627	1000	+	.	gene_id "MSTRG.2840"; transcript_id "MSTRG.2840.91"; exon_number "4";
chr1	StringTie	exon	36179977	36180067	1000	+	.	gene_id "MSTRG.2840"; transcript_id "MSTRG.2840.91"; exon_number "5";
chr1	StringTie	exon	36180248	36180851	1000	+	.	gene_id "MSTRG.2840"; transcript_id "MSTRG.2840.91"; exon_number "6";
chr1	StringTie	transcript	36156145	36180861	1000	+	.	gene_id "MSTRG.2840"; transcript_id "MSTRG.2840.92";
chr1	StringTie	exon	36156145	36156463	1000	+	.	gene_id "MSTRG.2840"; transcript_id "MSTRG.2840.92"; exon_number "1";
chr1	StringTie	exon	36161369	36161486	1000	+	.	gene_id "MSTRG.2840"; transcript_id "MSTRG.2840.92"; exon_number "2";
chr1	StringTie	exon	36170971	36171315	1000	+	.	gene_id "MSTRG.2840"; transcript_id "MSTRG.2840.92"; exon_number "3";
chr1	StringTie	exon	36171513	36171581	1000	+	.	gene_id "MSTRG.2840"; transcript_id "MSTRG.2840.92"; exon_number "4";
chr1	StringTie	exon	36172464	36172627	1000	+	.	gene_id "MSTRG.2840"; transcript_id "MSTRG.2840.92"; exon_number "5";
chr1	StringTie	exon	36173364	36173478	1000	+	.	gene_id "MSTRG.2840"; transcript_id "MSTRG.2840.92"; exon_number "6";
chr1	StringTie	exon	36176199	36176321	1000	+	.	gene_id "MSTRG.2840"; transcript_id "MSTRG.2840.92"; exon_number "7";
chr1	StringTie	exon	36176418	36176581	1000	+	.	gene_id "MSTRG.2840"; transcript_id "MSTRG.2840.92"; exon_number "8";
chr1	StringTie	exon	36176697	36176842	1000	+	.	gene_id "MSTRG.2840"; transcript_id "MSTRG.2840.92"; exon_number "9";
chr1	StringTie	exon	36177873	36178201	1000	+	.	gene_id "MSTRG.2840"; transcript_id "MSTRG.2840.92"; exon_number "10";
chr1	StringTie	exon	36178471	36178823	1000	+	.	gene_id "MSTRG.2840"; transcript_id "MSTRG.2840.92"; exon_number "11";
chr1	StringTie	exon	36178921	36179025	1000	+	.	gene_id "MSTRG.2840"; transcript_id "MSTRG.2840.92"; exon_number "12";
chr1	StringTie	exon	36179262	36179315	1000	+	.	gene_id "MSTRG.2840"; transcript_id "MSTRG.2840.92"; exon_number "13";
chr1	StringTie	exon	36179515	36179557	1000	+	.	gene_id "MSTRG.2840"; transcript_id "MSTRG.2840.92"; exon_number "14";
chr1	StringTie	exon	36179666	36179756	1000	+	.	gene_id "MSTRG.2840"; transcript_id "MSTRG.2840.92"; exon_number "15";
chr1	StringTie	exon	36179874	36180067	1000	+	.	gene_id "MSTRG.2840"; transcript_id "MSTRG.2840.92"; exon_number "16";
chr1	StringTie	exon	36180248	36180861	1000	+	.	gene_id "MSTRG.2840"; transcript_id "MSTRG.2840.92"; exon_number "17";
chr1	StringTie	transcript	36156148	36180937	1000	+	.	gene_id "MSTRG.2840"; transcript_id "MSTRG.2840.93";
chr1	StringTie	exon	36156148	36156463	1000	+	.	gene_id "MSTRG.2840"; transcript_id "MSTRG.2840.93"; exon_number "1";
chr1	StringTie	exon	36170971	36171315	1000	+	.	gene_id "MSTRG.2840"; transcript_id "MSTRG.2840.93"; exon_number "2";
chr1	StringTie	exon	36171513	36171581	1000	+	.	gene_id "MSTRG.2840"; transcript_id "MSTRG.2840.93"; exon_number "3";
chr1	StringTie	exon	36172464	36172627	1000	+	.	gene_id "MSTRG.2840"; transcript_id "MSTRG.2840.93"; exon_number "4";
chr1	StringTie	exon	36173364	36173478	1000	+	.	gene_id "MSTRG.2840"; transcript_id "MSTRG.2840.93"; exon_number "5";
chr1	StringTie	exon	36174898	36175008	1000	+	.	gene_id "MSTRG.2840"; transcript_id "MSTRG.2840.93"; exon_number "6";
chr1	StringTie	exon	36176199	36176581	1000	+	.	gene_id "MSTRG.2840"; transcript_id "MSTRG.2840.93"; exon_number "7";
chr1	StringTie	exon	36176697	36176842	1000	+	.	gene_id "MSTRG.2840"; transcript_id "MSTRG.2840.93"; exon_number "8";
chr1	StringTie	exon	36177873	36178201	1000	+	.	gene_id "MSTRG.2840"; transcript_id "MSTRG.2840.93"; exon_number "9";
chr1	StringTie	exon	36178419	36178596	1000	+	.	gene_id "MSTRG.2840"; transcript_id "MSTRG.2840.93"; exon_number "10";
chr1	StringTie	exon	36178685	36178787	1000	+	.	gene_id "MSTRG.2840"; transcript_id "MSTRG.2840.93"; exon_number "11";
chr1	StringTie	exon	36178930	36179025	1000	+	.	gene_id "MSTRG.2840"; transcript_id "MSTRG.2840.93"; exon_number "12";
chr1	StringTie	exon	36179262	36179315	1000	+	.	gene_id "MSTRG.2840"; transcript_id "MSTRG.2840.93"; exon_number "13";
chr1	StringTie	exon	36179515	36179557	1000	+	.	gene_id "MSTRG.2840"; transcript_id "MSTRG.2840.93"; exon_number "14";
chr1	StringTie	exon	36179666	36179756	1000	+	.	gene_id "MSTRG.2840"; transcript_id "MSTRG.2840.93"; exon_number "15";
chr1	StringTie	exon	36179874	36180067	1000	+	.	gene_id "MSTRG.2840"; transcript_id "MSTRG.2840.93"; exon_number "16";
chr1	StringTie	exon	36180251	36180937	1000	+	.	gene_id "MSTRG.2840"; transcript_id "MSTRG.2840.93"; exon_number "17";
chr1	StringTie	transcript	36156151	36180850	1000	+	.	gene_id "MSTRG.2840"; transcript_id "MSTRG.2840.94";
chr1	StringTie	exon	36156151	36156463	1000	+	.	gene_id "MSTRG.2840"; transcript_id "MSTRG.2840.94"; exon_number "1";
chr1	StringTie	exon	36170971	36171315	1000	+	.	gene_id "MSTRG.2840"; transcript_id "MSTRG.2840.94"; exon_number "2";
chr1	StringTie	exon	36171513	36171581	1000	+	.	gene_id "MSTRG.2840"; transcript_id "MSTRG.2840.94"; exon_number "3";
chr1	StringTie	exon	36172464	36172627	1000	+	.	gene_id "MSTRG.2840"; transcript_id "MSTRG.2840.94"; exon_number "4";
chr1	StringTie	exon	36178562	36178596	1000	+	.	gene_id "MSTRG.2840"; transcript_id "MSTRG.2840.94"; exon_number "5";
chr1	StringTie	exon	36178685	36178823	1000	+	.	gene_id "MSTRG.2840"; transcript_id "MSTRG.2840.94"; exon_number "6";
chr1	StringTie	exon	36178921	36179025	1000	+	.	gene_id "MSTRG.2840"; transcript_id "MSTRG.2840.94"; exon_number "7";
chr1	StringTie	exon	36179262	36179315	1000	+	.	gene_id "MSTRG.2840"; transcript_id "MSTRG.2840.94"; exon_number "8";
chr1	StringTie	exon	36179515	36179557	1000	+	.	gene_id "MSTRG.2840"; transcript_id "MSTRG.2840.94"; exon_number "9";
chr1	StringTie	exon	36179666	36179756	1000	+	.	gene_id "MSTRG.2840"; transcript_id "MSTRG.2840.94"; exon_number "10";
chr1	StringTie	exon	36179874	36180067	1000	+	.	gene_id "MSTRG.2840"; transcript_id "MSTRG.2840.94"; exon_number "11";
chr1	StringTie	exon	36180248	36180850	1000	+	.	gene_id "MSTRG.2840"; transcript_id "MSTRG.2840.94"; exon_number "12";
chr1	StringTie	transcript	36156153	36180849	1000	+	.	gene_id "MSTRG.2840"; transcript_id "MSTRG.2840.95";
chr1	StringTie	exon	36156153	36156463	1000	+	.	gene_id "MSTRG.2840"; transcript_id "MSTRG.2840.95"; exon_number "1";
chr1	StringTie	exon	36170971	36171315	1000	+	.	gene_id "MSTRG.2840"; transcript_id "MSTRG.2840.95"; exon_number "2";
chr1	StringTie	exon	36171513	36171581	1000	+	.	gene_id "MSTRG.2840"; transcript_id "MSTRG.2840.95"; exon_number "3";
chr1	StringTie	exon	36172464	36172627	1000	+	.	gene_id "MSTRG.2840"; transcript_id "MSTRG.2840.95"; exon_number "4";
chr1	StringTie	exon	36173364	36173478	1000	+	.	gene_id "MSTRG.2840"; transcript_id "MSTRG.2840.95"; exon_number "5";
chr1	StringTie	exon	36174898	36175008	1000	+	.	gene_id "MSTRG.2840"; transcript_id "MSTRG.2840.95"; exon_number "6";
chr1	StringTie	exon	36176199	36176321	1000	+	.	gene_id "MSTRG.2840"; transcript_id "MSTRG.2840.95"; exon_number "7";
chr1	StringTie	exon	36176418	36176581	1000	+	.	gene_id "MSTRG.2840"; transcript_id "MSTRG.2840.95"; exon_number "8";
chr1	StringTie	exon	36176697	36176842	1000	+	.	gene_id "MSTRG.2840"; transcript_id "MSTRG.2840.95"; exon_number "9";
chr1	StringTie	exon	36177873	36178201	1000	+	.	gene_id "MSTRG.2840"; transcript_id "MSTRG.2840.95"; exon_number "10";
chr1	StringTie	exon	36178446	36178504	1000	+	.	gene_id "MSTRG.2840"; transcript_id "MSTRG.2840.95"; exon_number "11";
chr1	StringTie	exon	36178533	36178596	1000	+	.	gene_id "MSTRG.2840"; transcript_id "MSTRG.2840.95"; exon_number "12";
chr1	StringTie	exon	36178685	36178823	1000	+	.	gene_id "MSTRG.2840"; transcript_id "MSTRG.2840.95"; exon_number "13";
chr1	StringTie	exon	36178925	36179025	1000	+	.	gene_id "MSTRG.2840"; transcript_id "MSTRG.2840.95"; exon_number "14";
chr1	StringTie	exon	36179262	36179315	1000	+	.	gene_id "MSTRG.2840"; transcript_id "MSTRG.2840.95"; exon_number "15";
chr1	StringTie	exon	36179512	36179557	1000	+	.	gene_id "MSTRG.2840"; transcript_id "MSTRG.2840.95"; exon_number "16";
chr1	StringTie	exon	36179666	36179756	1000	+	.	gene_id "MSTRG.2840"; transcript_id "MSTRG.2840.95"; exon_number "17";
chr1	StringTie	exon	36179874	36180067	1000	+	.	gene_id "MSTRG.2840"; transcript_id "MSTRG.2840.95"; exon_number "18";
chr1	StringTie	exon	36180251	36180849	1000	+	.	gene_id "MSTRG.2840"; transcript_id "MSTRG.2840.95"; exon_number "19";
chr1	StringTie	transcript	36156154	36180889	1000	+	.	gene_id "MSTRG.2840"; transcript_id "MSTRG.2840.96";
chr1	StringTie	exon	36156154	36156463	1000	+	.	gene_id "MSTRG.2840"; transcript_id "MSTRG.2840.96"; exon_number "1";
chr1	StringTie	exon	36170971	36171315	1000	+	.	gene_id "MSTRG.2840"; transcript_id "MSTRG.2840.96"; exon_number "2";
chr1	StringTie	exon	36171513	36171581	1000	+	.	gene_id "MSTRG.2840"; transcript_id "MSTRG.2840.96"; exon_number "3";
chr1	StringTie	exon	36172464	36172627	1000	+	.	gene_id "MSTRG.2840"; transcript_id "MSTRG.2840.96"; exon_number "4";
chr1	StringTie	exon	36173364	36173478	1000	+	.	gene_id "MSTRG.2840"; transcript_id "MSTRG.2840.96"; exon_number "5";
chr1	StringTie	exon	36176199	36176321	1000	+	.	gene_id "MSTRG.2840"; transcript_id "MSTRG.2840.96"; exon_number "6";
chr1	StringTie	exon	36176418	36176581	1000	+	.	gene_id "MSTRG.2840"; transcript_id "MSTRG.2840.96"; exon_number "7";
chr1	StringTie	exon	36176697	36176842	1000	+	.	gene_id "MSTRG.2840"; transcript_id "MSTRG.2840.96"; exon_number "8";
chr1	StringTie	exon	36177873	36178201	1000	+	.	gene_id "MSTRG.2840"; transcript_id "MSTRG.2840.96"; exon_number "9";
chr1	StringTie	exon	36178419	36178596	1000	+	.	gene_id "MSTRG.2840"; transcript_id "MSTRG.2840.96"; exon_number "10";
chr1	StringTie	exon	36178685	36178823	1000	+	.	gene_id "MSTRG.2840"; transcript_id "MSTRG.2840.96"; exon_number "11";
chr1	StringTie	exon	36178921	36179025	1000	+	.	gene_id "MSTRG.2840"; transcript_id "MSTRG.2840.96"; exon_number "12";
chr1	StringTie	exon	36179262	36179315	1000	+	.	gene_id "MSTRG.2840"; transcript_id "MSTRG.2840.96"; exon_number "13";
chr1	StringTie	exon	36179512	36179557	1000	+	.	gene_id "MSTRG.2840"; transcript_id "MSTRG.2840.96"; exon_number "14";
chr1	StringTie	exon	36179666	36179756	1000	+	.	gene_id "MSTRG.2840"; transcript_id "MSTRG.2840.96"; exon_number "15";
chr1	StringTie	exon	36179874	36180067	1000	+	.	gene_id "MSTRG.2840"; transcript_id "MSTRG.2840.96"; exon_number "16";
chr1	StringTie	exon	36180248	36180889	1000	+	.	gene_id "MSTRG.2840"; transcript_id "MSTRG.2840.96"; exon_number "17";
chr1	StringTie	transcript	36156156	36180849	1000	+	.	gene_id "MSTRG.2840"; transcript_id "MSTRG.2840.97";
chr1	StringTie	exon	36156156	36156364	1000	+	.	gene_id "MSTRG.2840"; transcript_id "MSTRG.2840.97"; exon_number "1";
chr1	StringTie	exon	36156389	36156463	1000	+	.	gene_id "MSTRG.2840"; transcript_id "MSTRG.2840.97"; exon_number "2";
chr1	StringTie	exon	36170971	36171315	1000	+	.	gene_id "MSTRG.2840"; transcript_id "MSTRG.2840.97"; exon_number "3";
chr1	StringTie	exon	36171513	36171581	1000	+	.	gene_id "MSTRG.2840"; transcript_id "MSTRG.2840.97"; exon_number "4";
chr1	StringTie	exon	36172464	36172627	1000	+	.	gene_id "MSTRG.2840"; transcript_id "MSTRG.2840.97"; exon_number "5";
chr1	StringTie	exon	36173364	36173478	1000	+	.	gene_id "MSTRG.2840"; transcript_id "MSTRG.2840.97"; exon_number "6";
chr1	StringTie	exon	36174898	36175008	1000	+	.	gene_id "MSTRG.2840"; transcript_id "MSTRG.2840.97"; exon_number "7";
chr1	StringTie	exon	36176199	36176321	1000	+	.	gene_id "MSTRG.2840"; transcript_id "MSTRG.2840.97"; exon_number "8";
chr1	StringTie	exon	36176418	36176581	1000	+	.	gene_id "MSTRG.2840"; transcript_id "MSTRG.2840.97"; exon_number "9";
chr1	StringTie	exon	36176697	36176842	1000	+	.	gene_id "MSTRG.2840"; transcript_id "MSTRG.2840.97"; exon_number "10";
chr1	StringTie	exon	36177873	36178201	1000	+	.	gene_id "MSTRG.2840"; transcript_id "MSTRG.2840.97"; exon_number "11";
chr1	StringTie	exon	36178471	36178596	1000	+	.	gene_id "MSTRG.2840"; transcript_id "MSTRG.2840.97"; exon_number "12";
chr1	StringTie	exon	36178685	36178823	1000	+	.	gene_id "MSTRG.2840"; transcript_id "MSTRG.2840.97"; exon_number "13";
chr1	StringTie	exon	36178921	36179025	1000	+	.	gene_id "MSTRG.2840"; transcript_id "MSTRG.2840.97"; exon_number "14";
chr1	StringTie	exon	36179262	36179315	1000	+	.	gene_id "MSTRG.2840"; transcript_id "MSTRG.2840.97"; exon_number "15";
chr1	StringTie	exon	36179515	36179557	1000	+	.	gene_id "MSTRG.2840"; transcript_id "MSTRG.2840.97"; exon_number "16";
chr1	StringTie	exon	36179666	36179756	1000	+	.	gene_id "MSTRG.2840"; transcript_id "MSTRG.2840.97"; exon_number "17";
chr1	StringTie	exon	36179874	36180067	1000	+	.	gene_id "MSTRG.2840"; transcript_id "MSTRG.2840.97"; exon_number "18";
chr1	StringTie	exon	36180248	36180849	1000	+	.	gene_id "MSTRG.2840"; transcript_id "MSTRG.2840.97"; exon_number "19";
chr1	StringTie	transcript	36156157	36180896	1000	+	.	gene_id "MSTRG.2840"; transcript_id "MSTRG.2840.98";
chr1	StringTie	exon	36156157	36156463	1000	+	.	gene_id "MSTRG.2840"; transcript_id "MSTRG.2840.98"; exon_number "1";
chr1	StringTie	exon	36161364	36161486	1000	+	.	gene_id "MSTRG.2840"; transcript_id "MSTRG.2840.98"; exon_number "2";
chr1	StringTie	exon	36170971	36171315	1000	+	.	gene_id "MSTRG.2840"; transcript_id "MSTRG.2840.98"; exon_number "3";
chr1	StringTie	exon	36171513	36171581	1000	+	.	gene_id "MSTRG.2840"; transcript_id "MSTRG.2840.98"; exon_number "4";
chr1	StringTie	exon	36172464	36172627	1000	+	.	gene_id "MSTRG.2840"; transcript_id "MSTRG.2840.98"; exon_number "5";
chr1	StringTie	exon	36173367	36173478	1000	+	.	gene_id "MSTRG.2840"; transcript_id "MSTRG.2840.98"; exon_number "6";
chr1	StringTie	exon	36176199	36176321	1000	+	.	gene_id "MSTRG.2840"; transcript_id "MSTRG.2840.98"; exon_number "7";
chr1	StringTie	exon	36176418	36176581	1000	+	.	gene_id "MSTRG.2840"; transcript_id "MSTRG.2840.98"; exon_number "8";
chr1	StringTie	exon	36176703	36176842	1000	+	.	gene_id "MSTRG.2840"; transcript_id "MSTRG.2840.98"; exon_number "9";
chr1	StringTie	exon	36177873	36178201	1000	+	.	gene_id "MSTRG.2840"; transcript_id "MSTRG.2840.98"; exon_number "10";
chr1	StringTie	exon	36178446	36178596	1000	+	.	gene_id "MSTRG.2840"; transcript_id "MSTRG.2840.98"; exon_number "11";
chr1	StringTie	exon	36178685	36178823	1000	+	.	gene_id "MSTRG.2840"; transcript_id "MSTRG.2840.98"; exon_number "12";
chr1	StringTie	exon	36178921	36179025	1000	+	.	gene_id "MSTRG.2840"; transcript_id "MSTRG.2840.98"; exon_number "13";
chr1	StringTie	exon	36179262	36179315	1000	+	.	gene_id "MSTRG.2840"; transcript_id "MSTRG.2840.98"; exon_number "14";
chr1	StringTie	exon	36179515	36179557	1000	+	.	gene_id "MSTRG.2840"; transcript_id "MSTRG.2840.98"; exon_number "15";
chr1	StringTie	exon	36179666	36179756	1000	+	.	gene_id "MSTRG.2840"; transcript_id "MSTRG.2840.98"; exon_number "16";
chr1	StringTie	exon	36179874	36180067	1000	+	.	gene_id "MSTRG.2840"; transcript_id "MSTRG.2840.98"; exon_number "17";
chr1	StringTie	exon	36180248	36180896	1000	+	.	gene_id "MSTRG.2840"; transcript_id "MSTRG.2840.98"; exon_number "18";
chr1	StringTie	transcript	36156159	36180851	1000	+	.	gene_id "MSTRG.2840"; transcript_id "MSTRG.2840.99";
chr1	StringTie	exon	36156159	36156463	1000	+	.	gene_id "MSTRG.2840"; transcript_id "MSTRG.2840.99"; exon_number "1";
chr1	StringTie	exon	36170971	36171315	1000	+	.	gene_id "MSTRG.2840"; transcript_id "MSTRG.2840.99"; exon_number "2";
chr1	StringTie	exon	36171513	36171581	1000	+	.	gene_id "MSTRG.2840"; transcript_id "MSTRG.2840.99"; exon_number "3";
chr1	StringTie	exon	36172464	36172627	1000	+	.	gene_id "MSTRG.2840"; transcript_id "MSTRG.2840.99"; exon_number "4";
chr1	StringTie	exon	36173364	36173478	1000	+	.	gene_id "MSTRG.2840"; transcript_id "MSTRG.2840.99"; exon_number "5";
chr1	StringTie	exon	36174898	36175008	1000	+	.	gene_id "MSTRG.2840"; transcript_id "MSTRG.2840.99"; exon_number "6";
chr1	StringTie	exon	36176199	36176581	1000	+	.	gene_id "MSTRG.2840"; transcript_id "MSTRG.2840.99"; exon_number "7";
chr1	StringTie	exon	36176697	36176842	1000	+	.	gene_id "MSTRG.2840"; transcript_id "MSTRG.2840.99"; exon_number "8";
chr1	StringTie	exon	36177873	36178201	1000	+	.	gene_id "MSTRG.2840"; transcript_id "MSTRG.2840.99"; exon_number "9";
chr1	StringTie	exon	36178446	36178588	1000	+	.	gene_id "MSTRG.2840"; transcript_id "MSTRG.2840.99"; exon_number "10";
chr1	StringTie	exon	36179260	36179315	1000	+	.	gene_id "MSTRG.2840"; transcript_id "MSTRG.2840.99"; exon_number "11";
chr1	StringTie	exon	36179515	36179557	1000	+	.	gene_id "MSTRG.2840"; transcript_id "MSTRG.2840.99"; exon_number "12";
chr1	StringTie	exon	36179666	36179756	1000	+	.	gene_id "MSTRG.2840"; transcript_id "MSTRG.2840.99"; exon_number "13";
chr1	StringTie	exon	36179874	36180067	1000	+	.	gene_id "MSTRG.2840"; transcript_id "MSTRG.2840.99"; exon_number "14";
chr1	StringTie	exon	36180248	36180851	1000	+	.	gene_id "MSTRG.2840"; transcript_id "MSTRG.2840.99"; exon_number "15";
chr11	StringTie	transcript	10304680	10307397	1000	+	.	gene_id "MSTRG.28400"; transcript_id "ENST00000278175"; gene_name "ADM"; ref_gene_id "ENSG00000148926";
chr11	StringTie	exon	10304680	10305229	1000	+	.	gene_id "MSTRG.28400"; transcript_id "ENST00000278175"; exon_number "1"; gene_name "ADM"; ref_gene_id "ENSG00000148926";
chr11	StringTie	exon	10305680	10305798	1000	+	.	gene_id "MSTRG.28400"; transcript_id "ENST00000278175"; exon_number "2"; gene_name "ADM"; ref_gene_id "ENSG00000148926";
chr11	StringTie	exon	10305949	10306098	1000	+	.	gene_id "MSTRG.28400"; transcript_id "ENST00000278175"; exon_number "3"; gene_name "ADM"; ref_gene_id "ENSG00000148926";
chr11	StringTie	exon	10306332	10307397	1000	+	.	gene_id "MSTRG.28400"; transcript_id "ENST00000278175"; exon_number "4"; gene_name "ADM"; ref_gene_id "ENSG00000148926";
chr11	StringTie	transcript	10330660	10410838	1000	+	.	gene_id "MSTRG.28400"; transcript_id "ENST00000295663"; gene_name "AMPD3"; ref_gene_id "ENSG00000133805";
chr11	StringTie	exon	10330660	10330709	1000	+	.	gene_id "MSTRG.28400"; transcript_id "ENST00000295663"; exon_number "1"; gene_name "AMPD3"; ref_gene_id "ENSG00000133805";
chr11	StringTie	exon	10392282	10392405	1000	+	.	gene_id "MSTRG.28400"; transcript_id "ENST00000295663"; exon_number "2"; gene_name "AMPD3"; ref_gene_id "ENSG00000133805";
chr11	StringTie	exon	10410757	10410838	1000	+	.	gene_id "MSTRG.28400"; transcript_id "ENST00000295663"; exon_number "3"; gene_name "AMPD3"; ref_gene_id "ENSG00000133805";
chr11	StringTie	transcript	10455320	10507126	1000	+	.	gene_id "MSTRG.28400"; transcript_id "ENST00000396553"; gene_name "AMPD3"; ref_gene_id "ENSG00000133805";
chr11	StringTie	exon	10455320	10455448	1000	+	.	gene_id "MSTRG.28400"; transcript_id "ENST00000396553"; exon_number "1"; gene_name "AMPD3"; ref_gene_id "ENSG00000133805";
chr11	StringTie	exon	10461515	10461740	1000	+	.	gene_id "MSTRG.28400"; transcript_id "ENST00000396553"; exon_number "2"; gene_name "AMPD3"; ref_gene_id "ENSG00000133805";
chr11	StringTie	exon	10478526	10478730	1000	+	.	gene_id "MSTRG.28400"; transcript_id "ENST00000396553"; exon_number "3"; gene_name "AMPD3"; ref_gene_id "ENSG00000133805";
chr11	StringTie	exon	10482063	10482225	1000	+	.	gene_id "MSTRG.28400"; transcript_id "ENST00000396553"; exon_number "4"; gene_name "AMPD3"; ref_gene_id "ENSG00000133805";
chr11	StringTie	exon	10484820	10485039	1000	+	.	gene_id "MSTRG.28400"; transcript_id "ENST00000396553"; exon_number "5"; gene_name "AMPD3"; ref_gene_id "ENSG00000133805";
chr11	StringTie	exon	10487235	10487364	1000	+	.	gene_id "MSTRG.28400"; transcript_id "ENST00000396553"; exon_number "6"; gene_name "AMPD3"; ref_gene_id "ENSG00000133805";
chr11	StringTie	exon	10493349	10493543	1000	+	.	gene_id "MSTRG.28400"; transcript_id "ENST00000396553"; exon_number "7"; gene_name "AMPD3"; ref_gene_id "ENSG00000133805";
chr11	StringTie	exon	10494899	10495030	1000	+	.	gene_id "MSTRG.28400"; transcript_id "ENST00000396553"; exon_number "8"; gene_name "AMPD3"; ref_gene_id "ENSG00000133805";
chr11	StringTie	exon	10495570	10495733	1000	+	.	gene_id "MSTRG.28400"; transcript_id "ENST00000396553"; exon_number "9"; gene_name "AMPD3"; ref_gene_id "ENSG00000133805";
chr11	StringTie	exon	10496812	10496938	1000	+	.	gene_id "MSTRG.28400"; transcript_id "ENST00000396553"; exon_number "10"; gene_name "AMPD3"; ref_gene_id "ENSG00000133805";
chr11	StringTie	exon	10500086	10500249	1000	+	.	gene_id "MSTRG.28400"; transcript_id "ENST00000396553"; exon_number "11"; gene_name "AMPD3"; ref_gene_id "ENSG00000133805";
chr11	StringTie	exon	10501470	10501590	1000	+	.	gene_id "MSTRG.28400"; transcript_id "ENST00000396553"; exon_number "12"; gene_name "AMPD3"; ref_gene_id "ENSG00000133805";
chr11	StringTie	exon	10502721	10502894	1000	+	.	gene_id "MSTRG.28400"; transcript_id "ENST00000396553"; exon_number "13"; gene_name "AMPD3"; ref_gene_id "ENSG00000133805";
chr11	StringTie	exon	10504549	10504659	1000	+	.	gene_id "MSTRG.28400"; transcript_id "ENST00000396553"; exon_number "14"; gene_name "AMPD3"; ref_gene_id "ENSG00000133805";
chr11	StringTie	exon	10505708	10507126	1000	+	.	gene_id "MSTRG.28400"; transcript_id "ENST00000396553"; exon_number "15"; gene_name "AMPD3"; ref_gene_id "ENSG00000133805";
chr11	StringTie	transcript	10450681	10507018	1000	+	.	gene_id "MSTRG.28400"; transcript_id "ENST00000396554"; gene_name "AMPD3"; ref_gene_id "ENSG00000133805";
chr11	StringTie	exon	10450681	10451043	1000	+	.	gene_id "MSTRG.28400"; transcript_id "ENST00000396554"; exon_number "1"; gene_name "AMPD3"; ref_gene_id "ENSG00000133805";
chr11	StringTie	exon	10461515	10461740	1000	+	.	gene_id "MSTRG.28400"; transcript_id "ENST00000396554"; exon_number "2"; gene_name "AMPD3"; ref_gene_id "ENSG00000133805";
chr11	StringTie	exon	10478526	10478730	1000	+	.	gene_id "MSTRG.28400"; transcript_id "ENST00000396554"; exon_number "3"; gene_name "AMPD3"; ref_gene_id "ENSG00000133805";
chr11	StringTie	exon	10482063	10482225	1000	+	.	gene_id "MSTRG.28400"; transcript_id "ENST00000396554"; exon_number "4"; gene_name "AMPD3"; ref_gene_id "ENSG00000133805";
chr11	StringTie	exon	10484820	10485039	1000	+	.	gene_id "MSTRG.28400"; transcript_id "ENST00000396554"; exon_number "5"; gene_name "AMPD3"; ref_gene_id "ENSG00000133805";
chr11	StringTie	exon	10487235	10487364	1000	+	.	gene_id "MSTRG.28400"; transcript_id "ENST00000396554"; exon_number "6"; gene_name "AMPD3"; ref_gene_id "ENSG00000133805";
chr11	StringTie	exon	10493349	10493543	1000	+	.	gene_id "MSTRG.28400"; transcript_id "ENST00000396554"; exon_number "7"; gene_name "AMPD3"; ref_gene_id "ENSG00000133805";
chr11	StringTie	exon	10494899	10495030	1000	+	.	gene_id "MSTRG.28400"; transcript_id "ENST00000396554"; exon_number "8"; gene_name "AMPD3"; ref_gene_id "ENSG00000133805";
chr11	StringTie	exon	10495570	10495733	1000	+	.	gene_id "MSTRG.28400"; transcript_id "ENST00000396554"; exon_number "9"; gene_name "AMPD3"; ref_gene_id "ENSG00000133805";
chr11	StringTie	exon	10496812	10496938	1000	+	.	gene_id "MSTRG.28400"; transcript_id "ENST00000396554"; exon_number "10"; gene_name "AMPD3"; ref_gene_id "ENSG00000133805";
chr11	StringTie	exon	10500086	10500249	1000	+	.	gene_id "MSTRG.28400"; transcript_id "ENST00000396554"; exon_number "11"; gene_name "AMPD3"; ref_gene_id "ENSG00000133805";
chr11	StringTie	exon	10501470	10501590	1000	+	.	gene_id "MSTRG.28400"; transcript_id "ENST00000396554"; exon_number "12"; gene_name "AMPD3"; ref_gene_id "ENSG00000133805";
chr11	StringTie	exon	10502721	10502894	1000	+	.	gene_id "MSTRG.28400"; transcript_id "ENST00000396554"; exon_number "13"; gene_name "AMPD3"; ref_gene_id "ENSG00000133805";
chr11	StringTie	exon	10504549	10504659	1000	+	.	gene_id "MSTRG.28400"; transcript_id "ENST00000396554"; exon_number "14"; gene_name "AMPD3"; ref_gene_id "ENSG00000133805";
chr11	StringTie	exon	10505708	10507018	1000	+	.	gene_id "MSTRG.28400"; transcript_id "ENST00000396554"; exon_number "15"; gene_name "AMPD3"; ref_gene_id "ENSG00000133805";
chr11	StringTie	transcript	10450321	10507579	1000	+	.	gene_id "MSTRG.28400"; transcript_id "ENST00000444303"; gene_name "AMPD3"; ref_gene_id "ENSG00000133805";
chr11	StringTie	exon	10450321	10450515	1000	+	.	gene_id "MSTRG.28400"; transcript_id "ENST00000444303"; exon_number "1"; gene_name "AMPD3"; ref_gene_id "ENSG00000133805";
chr11	StringTie	exon	10461515	10461740	1000	+	.	gene_id "MSTRG.28400"; transcript_id "ENST00000444303"; exon_number "2"; gene_name "AMPD3"; ref_gene_id "ENSG00000133805";
chr11	StringTie	exon	10482063	10482225	1000	+	.	gene_id "MSTRG.28400"; transcript_id "ENST00000444303"; exon_number "3"; gene_name "AMPD3"; ref_gene_id "ENSG00000133805";
chr11	StringTie	exon	10484820	10485039	1000	+	.	gene_id "MSTRG.28400"; transcript_id "ENST00000444303"; exon_number "4"; gene_name "AMPD3"; ref_gene_id "ENSG00000133805";
chr11	StringTie	exon	10487235	10487364	1000	+	.	gene_id "MSTRG.28400"; transcript_id "ENST00000444303"; exon_number "5"; gene_name "AMPD3"; ref_gene_id "ENSG00000133805";
chr11	StringTie	exon	10493349	10493543	1000	+	.	gene_id "MSTRG.28400"; transcript_id "ENST00000444303"; exon_number "6"; gene_name "AMPD3"; ref_gene_id "ENSG00000133805";
chr11	StringTie	exon	10494899	10495030	1000	+	.	gene_id "MSTRG.28400"; transcript_id "ENST00000444303"; exon_number "7"; gene_name "AMPD3"; ref_gene_id "ENSG00000133805";
chr11	StringTie	exon	10495570	10495733	1000	+	.	gene_id "MSTRG.28400"; transcript_id "ENST00000444303"; exon_number "8"; gene_name "AMPD3"; ref_gene_id "ENSG00000133805";
chr11	StringTie	exon	10496812	10496938	1000	+	.	gene_id "MSTRG.28400"; transcript_id "ENST00000444303"; exon_number "9"; gene_name "AMPD3"; ref_gene_id "ENSG00000133805";
chr11	StringTie	exon	10500086	10500249	1000	+	.	gene_id "MSTRG.28400"; transcript_id "ENST00000444303"; exon_number "10"; gene_name "AMPD3"; ref_gene_id "ENSG00000133805";
chr11	StringTie	exon	10501470	10501590	1000	+	.	gene_id "MSTRG.28400"; transcript_id "ENST00000444303"; exon_number "11"; gene_name "AMPD3"; ref_gene_id "ENSG00000133805";
chr11	StringTie	exon	10502721	10502894	1000	+	.	gene_id "MSTRG.28400"; transcript_id "ENST00000444303"; exon_number "12"; gene_name "AMPD3"; ref_gene_id "ENSG00000133805";
chr11	StringTie	exon	10504549	10504659	1000	+	.	gene_id "MSTRG.28400"; transcript_id "ENST00000444303"; exon_number "13"; gene_name "AMPD3"; ref_gene_id "ENSG00000133805";
chr11	StringTie	exon	10505708	10507579	1000	+	.	gene_id "MSTRG.28400"; transcript_id "ENST00000444303"; exon_number "14"; gene_name "AMPD3"; ref_gene_id "ENSG00000133805";
chr11	StringTie	transcript	10450700	10485031	1000	+	.	gene_id "MSTRG.28400"; transcript_id "ENST00000524866"; gene_name "AMPD3"; ref_gene_id "ENSG00000133805";
chr11	StringTie	exon	10450700	10450764	1000	+	.	gene_id "MSTRG.28400"; transcript_id "ENST00000524866"; exon_number "1"; gene_name "AMPD3"; ref_gene_id "ENSG00000133805";
chr11	StringTie	exon	10455340	10455448	1000	+	.	gene_id "MSTRG.28400"; transcript_id "ENST00000524866"; exon_number "2"; gene_name "AMPD3"; ref_gene_id "ENSG00000133805";
chr11	StringTie	exon	10461515	10461740	1000	+	.	gene_id "MSTRG.28400"; transcript_id "ENST00000524866"; exon_number "3"; gene_name "AMPD3"; ref_gene_id "ENSG00000133805";
chr11	StringTie	exon	10478526	10478730	1000	+	.	gene_id "MSTRG.28400"; transcript_id "ENST00000524866"; exon_number "4"; gene_name "AMPD3"; ref_gene_id "ENSG00000133805";
chr11	StringTie	exon	10482063	10482225	1000	+	.	gene_id "MSTRG.28400"; transcript_id "ENST00000524866"; exon_number "5"; gene_name "AMPD3"; ref_gene_id "ENSG00000133805";
chr11	StringTie	exon	10484820	10485031	1000	+	.	gene_id "MSTRG.28400"; transcript_id "ENST00000524866"; exon_number "6"; gene_name "AMPD3"; ref_gene_id "ENSG00000133805";
chr11	StringTie	transcript	10305077	10306260	1000	+	.	gene_id "MSTRG.28400"; transcript_id "ENST00000524948"; gene_name "ADM"; ref_gene_id "ENSG00000148926";
chr11	StringTie	exon	10305077	10305229	1000	+	.	gene_id "MSTRG.28400"; transcript_id "ENST00000524948"; exon_number "1"; gene_name "ADM"; ref_gene_id "ENSG00000148926";
chr11	StringTie	exon	10305680	10305798	1000	+	.	gene_id "MSTRG.28400"; transcript_id "ENST00000524948"; exon_number "2"; gene_name "ADM"; ref_gene_id "ENSG00000148926";
chr11	StringTie	exon	10305949	10306260	1000	+	.	gene_id "MSTRG.28400"; transcript_id "ENST00000524948"; exon_number "3"; gene_name "ADM"; ref_gene_id "ENSG00000148926";
chr11	StringTie	transcript	10305088	10306908	1000	+	.	gene_id "MSTRG.28400"; transcript_id "ENST00000525063"; gene_name "ADM"; ref_gene_id "ENSG00000148926";
chr11	StringTie	exon	10305088	10305229	1000	+	.	gene_id "MSTRG.28400"; transcript_id "ENST00000525063"; exon_number "1"; gene_name "ADM"; ref_gene_id "ENSG00000148926";
chr11	StringTie	exon	10305680	10305798	1000	+	.	gene_id "MSTRG.28400"; transcript_id "ENST00000525063"; exon_number "2"; gene_name "ADM"; ref_gene_id "ENSG00000148926";
chr11	StringTie	exon	10305949	10306098	1000	+	.	gene_id "MSTRG.28400"; transcript_id "ENST00000525063"; exon_number "3"; gene_name "ADM"; ref_gene_id "ENSG00000148926";
chr11	StringTie	exon	10306332	10306648	1000	+	.	gene_id "MSTRG.28400"; transcript_id "ENST00000525063"; exon_number "4"; gene_name "ADM"; ref_gene_id "ENSG00000148926";
chr11	StringTie	exon	10306770	10306908	1000	+	.	gene_id "MSTRG.28400"; transcript_id "ENST00000525063"; exon_number "5"; gene_name "ADM"; ref_gene_id "ENSG00000148926";
chr11	StringTie	transcript	10305088	10306530	1000	+	.	gene_id "MSTRG.28400"; transcript_id "ENST00000526492"; gene_name "ADM"; ref_gene_id "ENSG00000148926";
chr11	StringTie	exon	10305088	10305229	1000	+	.	gene_id "MSTRG.28400"; transcript_id "ENST00000526492"; exon_number "1"; gene_name "ADM"; ref_gene_id "ENSG00000148926";
chr11	StringTie	exon	10305680	10305798	1000	+	.	gene_id "MSTRG.28400"; transcript_id "ENST00000526492"; exon_number "2"; gene_name "ADM"; ref_gene_id "ENSG00000148926";
chr11	StringTie	exon	10305949	10306098	1000	+	.	gene_id "MSTRG.28400"; transcript_id "ENST00000526492"; exon_number "3"; gene_name "ADM"; ref_gene_id "ENSG00000148926";
chr11	StringTie	exon	10306301	10306530	1000	+	.	gene_id "MSTRG.28400"; transcript_id "ENST00000526492"; exon_number "4"; gene_name "ADM"; ref_gene_id "ENSG00000148926";
chr11	StringTie	transcript	10308313	10410838	1000	+	.	gene_id "MSTRG.28400"; transcript_id "ENST00000527261"; gene_name "AMPD3"; ref_gene_id "ENSG00000133805";
chr11	StringTie	exon	10308313	10308673	1000	+	.	gene_id "MSTRG.28400"; transcript_id "ENST00000527261"; exon_number "1"; gene_name "AMPD3"; ref_gene_id "ENSG00000133805";
chr11	StringTie	exon	10330570	10330709	1000	+	.	gene_id "MSTRG.28400"; transcript_id "ENST00000527261"; exon_number "2"; gene_name "AMPD3"; ref_gene_id "ENSG00000133805";
chr11	StringTie	exon	10410757	10410838	1000	+	.	gene_id "MSTRG.28400"; transcript_id "ENST00000527261"; exon_number "3"; gene_name "AMPD3"; ref_gene_id "ENSG00000133805";
chr11	StringTie	transcript	10408368	10410822	1000	+	.	gene_id "MSTRG.28400"; transcript_id "ENST00000527369"; gene_name "AMPD3"; ref_gene_id "ENSG00000133805";
chr11	StringTie	exon	10408368	10408505	1000	+	.	gene_id "MSTRG.28400"; transcript_id "ENST00000527369"; exon_number "1"; gene_name "AMPD3"; ref_gene_id "ENSG00000133805";
chr11	StringTie	exon	10410757	10410822	1000	+	.	gene_id "MSTRG.28400"; transcript_id "ENST00000527369"; exon_number "2"; gene_name "AMPD3"; ref_gene_id "ENSG00000133805";
chr11	StringTie	transcript	10305377	10306112	1000	+	.	gene_id "MSTRG.28400"; transcript_id "ENST00000528544"; gene_name "ADM"; ref_gene_id "ENSG00000148926";
chr11	StringTie	exon	10305377	10305798	1000	+	.	gene_id "MSTRG.28400"; transcript_id "ENST00000528544"; exon_number "1"; gene_name "ADM"; ref_gene_id "ENSG00000148926";
chr11	StringTie	exon	10305949	10306112	1000	+	.	gene_id "MSTRG.28400"; transcript_id "ENST00000528544"; exon_number "2"; gene_name "ADM"; ref_gene_id "ENSG00000148926";
chr11	StringTie	transcript	10305084	10307355	1000	+	.	gene_id "MSTRG.28400"; transcript_id "ENST00000528655"; gene_name "ADM"; ref_gene_id "ENSG00000148926";
chr11	StringTie	exon	10305084	10305798	1000	+	.	gene_id "MSTRG.28400"; transcript_id "ENST00000528655"; exon_number "1"; gene_name "ADM"; ref_gene_id "ENSG00000148926";
chr11	StringTie	exon	10305949	10306098	1000	+	.	gene_id "MSTRG.28400"; transcript_id "ENST00000528655"; exon_number "2"; gene_name "ADM"; ref_gene_id "ENSG00000148926";
chr11	StringTie	exon	10306332	10307355	1000	+	.	gene_id "MSTRG.28400"; transcript_id "ENST00000528655"; exon_number "3"; gene_name "ADM"; ref_gene_id "ENSG00000148926";
chr11	StringTie	transcript	10456186	10506111	1000	+	.	gene_id "MSTRG.28400"; transcript_id "ENST00000528723"; gene_name "AMPD3"; ref_gene_id "ENSG00000133805";
chr11	StringTie	exon	10456186	10456402	1000	+	.	gene_id "MSTRG.28400"; transcript_id "ENST00000528723"; exon_number "1"; gene_name "AMPD3"; ref_gene_id "ENSG00000133805";
chr11	StringTie	exon	10461515	10461740	1000	+	.	gene_id "MSTRG.28400"; transcript_id "ENST00000528723"; exon_number "2"; gene_name "AMPD3"; ref_gene_id "ENSG00000133805";
chr11	StringTie	exon	10478526	10478730	1000	+	.	gene_id "MSTRG.28400"; transcript_id "ENST00000528723"; exon_number "3"; gene_name "AMPD3"; ref_gene_id "ENSG00000133805";
chr11	StringTie	exon	10482063	10482225	1000	+	.	gene_id "MSTRG.28400"; transcript_id "ENST00000528723"; exon_number "4"; gene_name "AMPD3"; ref_gene_id "ENSG00000133805";
chr11	StringTie	exon	10484820	10485039	1000	+	.	gene_id "MSTRG.28400"; transcript_id "ENST00000528723"; exon_number "5"; gene_name "AMPD3"; ref_gene_id "ENSG00000133805";
chr11	StringTie	exon	10487235	10487364	1000	+	.	gene_id "MSTRG.28400"; transcript_id "ENST00000528723"; exon_number "6"; gene_name "AMPD3"; ref_gene_id "ENSG00000133805";
chr11	StringTie	exon	10493349	10493543	1000	+	.	gene_id "MSTRG.28400"; transcript_id "ENST00000528723"; exon_number "7"; gene_name "AMPD3"; ref_gene_id "ENSG00000133805";
chr11	StringTie	exon	10494899	10495030	1000	+	.	gene_id "MSTRG.28400"; transcript_id "ENST00000528723"; exon_number "8"; gene_name "AMPD3"; ref_gene_id "ENSG00000133805";
chr11	StringTie	exon	10495570	10495733	1000	+	.	gene_id "MSTRG.28400"; transcript_id "ENST00000528723"; exon_number "9"; gene_name "AMPD3"; ref_gene_id "ENSG00000133805";
chr11	StringTie	exon	10496812	10496938	1000	+	.	gene_id "MSTRG.28400"; transcript_id "ENST00000528723"; exon_number "10"; gene_name "AMPD3"; ref_gene_id "ENSG00000133805";
chr11	StringTie	exon	10500086	10500249	1000	+	.	gene_id "MSTRG.28400"; transcript_id "ENST00000528723"; exon_number "11"; gene_name "AMPD3"; ref_gene_id "ENSG00000133805";
chr11	StringTie	exon	10501470	10501590	1000	+	.	gene_id "MSTRG.28400"; transcript_id "ENST00000528723"; exon_number "12"; gene_name "AMPD3"; ref_gene_id "ENSG00000133805";
chr11	StringTie	exon	10502721	10502894	1000	+	.	gene_id "MSTRG.28400"; transcript_id "ENST00000528723"; exon_number "13"; gene_name "AMPD3"; ref_gene_id "ENSG00000133805";
chr11	StringTie	exon	10504549	10504659	1000	+	.	gene_id "MSTRG.28400"; transcript_id "ENST00000528723"; exon_number "14"; gene_name "AMPD3"; ref_gene_id "ENSG00000133805";
chr11	StringTie	exon	10505708	10506111	1000	+	.	gene_id "MSTRG.28400"; transcript_id "ENST00000528723"; exon_number "15"; gene_name "AMPD3"; ref_gene_id "ENSG00000133805";
chr11	StringTie	transcript	10461140	10506446	1000	+	.	gene_id "MSTRG.28400"; transcript_id "ENST00000529507"; gene_name "AMPD3"; ref_gene_id "ENSG00000133805";
chr11	StringTie	exon	10461140	10461424	1000	+	.	gene_id "MSTRG.28400"; transcript_id "ENST00000529507"; exon_number "1"; gene_name "AMPD3"; ref_gene_id "ENSG00000133805";
chr11	StringTie	exon	10461515	10461740	1000	+	.	gene_id "MSTRG.28400"; transcript_id "ENST00000529507"; exon_number "2"; gene_name "AMPD3"; ref_gene_id "ENSG00000133805";
chr11	StringTie	exon	10478526	10478730	1000	+	.	gene_id "MSTRG.28400"; transcript_id "ENST00000529507"; exon_number "3"; gene_name "AMPD3"; ref_gene_id "ENSG00000133805";
chr11	StringTie	exon	10482063	10482225	1000	+	.	gene_id "MSTRG.28400"; transcript_id "ENST00000529507"; exon_number "4"; gene_name "AMPD3"; ref_gene_id "ENSG00000133805";
chr11	StringTie	exon	10484820	10485039	1000	+	.	gene_id "MSTRG.28400"; transcript_id "ENST00000529507"; exon_number "5"; gene_name "AMPD3"; ref_gene_id "ENSG00000133805";
chr11	StringTie	exon	10487235	10487364	1000	+	.	gene_id "MSTRG.28400"; transcript_id "ENST00000529507"; exon_number "6"; gene_name "AMPD3"; ref_gene_id "ENSG00000133805";
chr11	StringTie	exon	10493349	10493543	1000	+	.	gene_id "MSTRG.28400"; transcript_id "ENST00000529507"; exon_number "7"; gene_name "AMPD3"; ref_gene_id "ENSG00000133805";
chr11	StringTie	exon	10494899	10495030	1000	+	.	gene_id "MSTRG.28400"; transcript_id "ENST00000529507"; exon_number "8"; gene_name "AMPD3"; ref_gene_id "ENSG00000133805";
chr11	StringTie	exon	10495570	10495733	1000	+	.	gene_id "MSTRG.28400"; transcript_id "ENST00000529507"; exon_number "9"; gene_name "AMPD3"; ref_gene_id "ENSG00000133805";
chr11	StringTie	exon	10496812	10496938	1000	+	.	gene_id "MSTRG.28400"; transcript_id "ENST00000529507"; exon_number "10"; gene_name "AMPD3"; ref_gene_id "ENSG00000133805";
chr11	StringTie	exon	10500086	10500249	1000	+	.	gene_id "MSTRG.28400"; transcript_id "ENST00000529507"; exon_number "11"; gene_name "AMPD3"; ref_gene_id "ENSG00000133805";
chr11	StringTie	exon	10501470	10501590	1000	+	.	gene_id "MSTRG.28400"; transcript_id "ENST00000529507"; exon_number "12"; gene_name "AMPD3"; ref_gene_id "ENSG00000133805";
chr11	StringTie	exon	10502721	10502894	1000	+	.	gene_id "MSTRG.28400"; transcript_id "ENST00000529507"; exon_number "13"; gene_name "AMPD3"; ref_gene_id "ENSG00000133805";
chr11	StringTie	exon	10504549	10504659	1000	+	.	gene_id "MSTRG.28400"; transcript_id "ENST00000529507"; exon_number "14"; gene_name "AMPD3"; ref_gene_id "ENSG00000133805";
chr11	StringTie	exon	10505708	10506446	1000	+	.	gene_id "MSTRG.28400"; transcript_id "ENST00000529507"; exon_number "15"; gene_name "AMPD3"; ref_gene_id "ENSG00000133805";
chr11	StringTie	transcript	10500185	10505891	1000	+	.	gene_id "MSTRG.28400"; transcript_id "ENST00000529744"; gene_name "AMPD3"; ref_gene_id "ENSG00000133805";
chr11	StringTie	exon	10500185	10500249	1000	+	.	gene_id "MSTRG.28400"; transcript_id "ENST00000529744"; exon_number "1"; gene_name "AMPD3"; ref_gene_id "ENSG00000133805";
chr11	StringTie	exon	10501470	10501590	1000	+	.	gene_id "MSTRG.28400"; transcript_id "ENST00000529744"; exon_number "2"; gene_name "AMPD3"; ref_gene_id "ENSG00000133805";
chr11	StringTie	exon	10502783	10502894	1000	+	.	gene_id "MSTRG.28400"; transcript_id "ENST00000529744"; exon_number "3"; gene_name "AMPD3"; ref_gene_id "ENSG00000133805";
chr11	StringTie	exon	10504549	10504659	1000	+	.	gene_id "MSTRG.28400"; transcript_id "ENST00000529744"; exon_number "4"; gene_name "AMPD3"; ref_gene_id "ENSG00000133805";
chr11	StringTie	exon	10505708	10505891	1000	+	.	gene_id "MSTRG.28400"; transcript_id "ENST00000529744"; exon_number "5"; gene_name "AMPD3"; ref_gene_id "ENSG00000133805";
chr11	StringTie	transcript	10455407	10505812	1000	+	.	gene_id "MSTRG.28400"; transcript_id "ENST00000529834"; gene_name "AMPD3"; ref_gene_id "ENSG00000133805";
chr11	StringTie	exon	10455407	10455448	1000	+	.	gene_id "MSTRG.28400"; transcript_id "ENST00000529834"; exon_number "1"; gene_name "AMPD3"; ref_gene_id "ENSG00000133805";
chr11	StringTie	exon	10461515	10461740	1000	+	.	gene_id "MSTRG.28400"; transcript_id "ENST00000529834"; exon_number "2"; gene_name "AMPD3"; ref_gene_id "ENSG00000133805";
chr11	StringTie	exon	10478526	10478730	1000	+	.	gene_id "MSTRG.28400"; transcript_id "ENST00000529834"; exon_number "3"; gene_name "AMPD3"; ref_gene_id "ENSG00000133805";
chr11	StringTie	exon	10482063	10482225	1000	+	.	gene_id "MSTRG.28400"; transcript_id "ENST00000529834"; exon_number "4"; gene_name "AMPD3"; ref_gene_id "ENSG00000133805";
chr11	StringTie	exon	10484820	10485039	1000	+	.	gene_id "MSTRG.28400"; transcript_id "ENST00000529834"; exon_number "5"; gene_name "AMPD3"; ref_gene_id "ENSG00000133805";
chr11	StringTie	exon	10487235	10487364	1000	+	.	gene_id "MSTRG.28400"; transcript_id "ENST00000529834"; exon_number "6"; gene_name "AMPD3"; ref_gene_id "ENSG00000133805";
chr11	StringTie	exon	10493349	10493543	1000	+	.	gene_id "MSTRG.28400"; transcript_id "ENST00000529834"; exon_number "7"; gene_name "AMPD3"; ref_gene_id "ENSG00000133805";
chr11	StringTie	exon	10494899	10495030	1000	+	.	gene_id "MSTRG.28400"; transcript_id "ENST00000529834"; exon_number "8"; gene_name "AMPD3"; ref_gene_id "ENSG00000133805";
chr11	StringTie	exon	10495570	10495733	1000	+	.	gene_id "MSTRG.28400"; transcript_id "ENST00000529834"; exon_number "9"; gene_name "AMPD3"; ref_gene_id "ENSG00000133805";
chr11	StringTie	exon	10496812	10496938	1000	+	.	gene_id "MSTRG.28400"; transcript_id "ENST00000529834"; exon_number "10"; gene_name "AMPD3"; ref_gene_id "ENSG00000133805";
chr11	StringTie	exon	10500086	10500249	1000	+	.	gene_id "MSTRG.28400"; transcript_id "ENST00000529834"; exon_number "11"; gene_name "AMPD3"; ref_gene_id "ENSG00000133805";
chr11	StringTie	exon	10501470	10501590	1000	+	.	gene_id "MSTRG.28400"; transcript_id "ENST00000529834"; exon_number "12"; gene_name "AMPD3"; ref_gene_id "ENSG00000133805";
chr11	StringTie	exon	10502721	10502894	1000	+	.	gene_id "MSTRG.28400"; transcript_id "ENST00000529834"; exon_number "13"; gene_name "AMPD3"; ref_gene_id "ENSG00000133805";
chr11	StringTie	exon	10504580	10504659	1000	+	.	gene_id "MSTRG.28400"; transcript_id "ENST00000529834"; exon_number "14"; gene_name "AMPD3"; ref_gene_id "ENSG00000133805";
chr11	StringTie	exon	10505708	10505812	1000	+	.	gene_id "MSTRG.28400"; transcript_id "ENST00000529834"; exon_number "15"; gene_name "AMPD3"; ref_gene_id "ENSG00000133805";
chr11	StringTie	transcript	10450321	10482168	1000	+	.	gene_id "MSTRG.28400"; transcript_id "ENST00000529835"; gene_name "AMPD3"; ref_gene_id "ENSG00000133805";
chr11	StringTie	exon	10450321	10450515	1000	+	.	gene_id "MSTRG.28400"; transcript_id "ENST00000529835"; exon_number "1"; gene_name "AMPD3"; ref_gene_id "ENSG00000133805";
chr11	StringTie	exon	10461515	10461740	1000	+	.	gene_id "MSTRG.28400"; transcript_id "ENST00000529835"; exon_number "2"; gene_name "AMPD3"; ref_gene_id "ENSG00000133805";
chr11	StringTie	exon	10482063	10482168	1000	+	.	gene_id "MSTRG.28400"; transcript_id "ENST00000529835"; exon_number "3"; gene_name "AMPD3"; ref_gene_id "ENSG00000133805";
chr11	StringTie	transcript	10305074	10307362	1000	+	.	gene_id "MSTRG.28400"; transcript_id "ENST00000530439"; gene_name "ADM"; ref_gene_id "ENSG00000148926";
chr11	StringTie	exon	10305074	10305229	1000	+	.	gene_id "MSTRG.28400"; transcript_id "ENST00000530439"; exon_number "1"; gene_name "ADM"; ref_gene_id "ENSG00000148926";
chr11	StringTie	exon	10305680	10307362	1000	+	.	gene_id "MSTRG.28400"; transcript_id "ENST00000530439"; exon_number "2"; gene_name "ADM"; ref_gene_id "ENSG00000148926";
chr11	StringTie	transcript	10498401	10504658	1000	+	.	gene_id "MSTRG.28400"; transcript_id "ENST00000530864"; gene_name "AMPD3"; ref_gene_id "ENSG00000133805";
chr11	StringTie	exon	10498401	10498436	1000	+	.	gene_id "MSTRG.28400"; transcript_id "ENST00000530864"; exon_number "1"; gene_name "AMPD3"; ref_gene_id "ENSG00000133805";
chr11	StringTie	exon	10499245	10499356	1000	+	.	gene_id "MSTRG.28400"; transcript_id "ENST00000530864"; exon_number "2"; gene_name "AMPD3"; ref_gene_id "ENSG00000133805";
chr11	StringTie	exon	10500086	10500249	1000	+	.	gene_id "MSTRG.28400"; transcript_id "ENST00000530864"; exon_number "3"; gene_name "AMPD3"; ref_gene_id "ENSG00000133805";
chr11	StringTie	exon	10501470	10501590	1000	+	.	gene_id "MSTRG.28400"; transcript_id "ENST00000530864"; exon_number "4"; gene_name "AMPD3"; ref_gene_id "ENSG00000133805";
chr11	StringTie	exon	10502721	10502894	1000	+	.	gene_id "MSTRG.28400"; transcript_id "ENST00000530864"; exon_number "5"; gene_name "AMPD3"; ref_gene_id "ENSG00000133805";
chr11	StringTie	exon	10504549	10504658	1000	+	.	gene_id "MSTRG.28400"; transcript_id "ENST00000530864"; exon_number "6"; gene_name "AMPD3"; ref_gene_id "ENSG00000133805";
chr11	StringTie	transcript	10481883	10485021	1000	+	.	gene_id "MSTRG.28400"; transcript_id "ENST00000531227"; gene_name "AMPD3"; ref_gene_id "ENSG00000133805";
chr11	StringTie	exon	10481883	10482225	1000	+	.	gene_id "MSTRG.28400"; transcript_id "ENST00000531227"; exon_number "1"; gene_name "AMPD3"; ref_gene_id "ENSG00000133805";
chr11	StringTie	exon	10484820	10485021	1000	+	.	gene_id "MSTRG.28400"; transcript_id "ENST00000531227"; exon_number "2"; gene_name "AMPD3"; ref_gene_id "ENSG00000133805";
chr11	StringTie	transcript	10317671	10478637	1000	+	.	gene_id "MSTRG.28400"; transcript_id "ENST00000532250"; gene_name "AMPD3"; ref_gene_id "ENSG00000133805";
chr11	StringTie	exon	10317671	10317768	1000	+	.	gene_id "MSTRG.28400"; transcript_id "ENST00000532250"; exon_number "1"; gene_name "AMPD3"; ref_gene_id "ENSG00000133805";
chr11	StringTie	exon	10330570	10330709	1000	+	.	gene_id "MSTRG.28400"; transcript_id "ENST00000532250"; exon_number "2"; gene_name "AMPD3"; ref_gene_id "ENSG00000133805";
chr11	StringTie	exon	10461515	10461740	1000	+	.	gene_id "MSTRG.28400"; transcript_id "ENST00000532250"; exon_number "3"; gene_name "AMPD3"; ref_gene_id "ENSG00000133805";
chr11	StringTie	exon	10478526	10478637	1000	+	.	gene_id "MSTRG.28400"; transcript_id "ENST00000532250"; exon_number "4"; gene_name "AMPD3"; ref_gene_id "ENSG00000133805";
chr11	StringTie	transcript	10357273	10410838	1000	+	.	gene_id "MSTRG.28400"; transcript_id "ENST00000532966"; gene_name "AMPD3"; ref_gene_id "ENSG00000133805";
chr11	StringTie	exon	10357273	10357391	1000	+	.	gene_id "MSTRG.28400"; transcript_id "ENST00000532966"; exon_number "1"; gene_name "AMPD3"; ref_gene_id "ENSG00000133805";
chr11	StringTie	exon	10410757	10410838	1000	+	.	gene_id "MSTRG.28400"; transcript_id "ENST00000532966"; exon_number "2"; gene_name "AMPD3"; ref_gene_id "ENSG00000133805";
chr11	StringTie	transcript	10493367	10495632	1000	+	.	gene_id "MSTRG.28400"; transcript_id "ENST00000533116"; gene_name "AMPD3"; ref_gene_id "ENSG00000133805";
chr11	StringTie	exon	10493367	10493702	1000	+	.	gene_id "MSTRG.28400"; transcript_id "ENST00000533116"; exon_number "1"; gene_name "AMPD3"; ref_gene_id "ENSG00000133805";
chr11	StringTie	exon	10494899	10495030	1000	+	.	gene_id "MSTRG.28400"; transcript_id "ENST00000533116"; exon_number "2"; gene_name "AMPD3"; ref_gene_id "ENSG00000133805";
chr11	StringTie	exon	10495570	10495632	1000	+	.	gene_id "MSTRG.28400"; transcript_id "ENST00000533116"; exon_number "3"; gene_name "AMPD3"; ref_gene_id "ENSG00000133805";
chr11	StringTie	transcript	10450942	10505884	1000	+	.	gene_id "MSTRG.28400"; transcript_id "ENST00000534047"; gene_name "AMPD3"; ref_gene_id "ENSG00000133805";
chr11	StringTie	exon	10450942	10451043	1000	+	.	gene_id "MSTRG.28400"; transcript_id "ENST00000534047"; exon_number "1"; gene_name "AMPD3"; ref_gene_id "ENSG00000133805";
chr11	StringTie	exon	10461515	10461740	1000	+	.	gene_id "MSTRG.28400"; transcript_id "ENST00000534047"; exon_number "2"; gene_name "AMPD3"; ref_gene_id "ENSG00000133805";
chr11	StringTie	exon	10478526	10478730	1000	+	.	gene_id "MSTRG.28400"; transcript_id "ENST00000534047"; exon_number "3"; gene_name "AMPD3"; ref_gene_id "ENSG00000133805";
chr11	StringTie	exon	10482063	10482225	1000	+	.	gene_id "MSTRG.28400"; transcript_id "ENST00000534047"; exon_number "4"; gene_name "AMPD3"; ref_gene_id "ENSG00000133805";
chr11	StringTie	exon	10484906	10485039	1000	+	.	gene_id "MSTRG.28400"; transcript_id "ENST00000534047"; exon_number "5"; gene_name "AMPD3"; ref_gene_id "ENSG00000133805";
chr11	StringTie	exon	10487235	10487364	1000	+	.	gene_id "MSTRG.28400"; transcript_id "ENST00000534047"; exon_number "6"; gene_name "AMPD3"; ref_gene_id "ENSG00000133805";
chr11	StringTie	exon	10493349	10493543	1000	+	.	gene_id "MSTRG.28400"; transcript_id "ENST00000534047"; exon_number "7"; gene_name "AMPD3"; ref_gene_id "ENSG00000133805";
chr11	StringTie	exon	10494899	10495030	1000	+	.	gene_id "MSTRG.28400"; transcript_id "ENST00000534047"; exon_number "8"; gene_name "AMPD3"; ref_gene_id "ENSG00000133805";
chr11	StringTie	exon	10495570	10495733	1000	+	.	gene_id "MSTRG.28400"; transcript_id "ENST00000534047"; exon_number "9"; gene_name "AMPD3"; ref_gene_id "ENSG00000133805";
chr11	StringTie	exon	10496761	10496938	1000	+	.	gene_id "MSTRG.28400"; transcript_id "ENST00000534047"; exon_number "10"; gene_name "AMPD3"; ref_gene_id "ENSG00000133805";
chr11	StringTie	exon	10500086	10500249	1000	+	.	gene_id "MSTRG.28400"; transcript_id "ENST00000534047"; exon_number "11"; gene_name "AMPD3"; ref_gene_id "ENSG00000133805";
chr11	StringTie	exon	10501470	10501590	1000	+	.	gene_id "MSTRG.28400"; transcript_id "ENST00000534047"; exon_number "12"; gene_name "AMPD3"; ref_gene_id "ENSG00000133805";
chr11	StringTie	exon	10502721	10502894	1000	+	.	gene_id "MSTRG.28400"; transcript_id "ENST00000534047"; exon_number "13"; gene_name "AMPD3"; ref_gene_id "ENSG00000133805";
chr11	StringTie	exon	10504549	10504659	1000	+	.	gene_id "MSTRG.28400"; transcript_id "ENST00000534047"; exon_number "14"; gene_name "AMPD3"; ref_gene_id "ENSG00000133805";
chr11	StringTie	exon	10505708	10505884	1000	+	.	gene_id "MSTRG.28400"; transcript_id "ENST00000534047"; exon_number "15"; gene_name "AMPD3"; ref_gene_id "ENSG00000133805";
chr11	StringTie	transcript	10305073	10307395	1000	+	.	gene_id "MSTRG.28400"; transcript_id "ENST00000534464"; gene_name "ADM"; ref_gene_id "ENSG00000148926";
chr11	StringTie	exon	10305073	10305229	1000	+	.	gene_id "MSTRG.28400"; transcript_id "ENST00000534464"; exon_number "1"; gene_name "ADM"; ref_gene_id "ENSG00000148926";
chr11	StringTie	exon	10305680	10306098	1000	+	.	gene_id "MSTRG.28400"; transcript_id "ENST00000534464"; exon_number "2"; gene_name "ADM"; ref_gene_id "ENSG00000148926";
chr11	StringTie	exon	10306332	10307395	1000	+	.	gene_id "MSTRG.28400"; transcript_id "ENST00000534464"; exon_number "3"; gene_name "ADM"; ref_gene_id "ENSG00000148926";
chr11	StringTie	transcript	10288240	10307457	1000	+	.	gene_id "MSTRG.28400"; transcript_id "MSTRG.28400.1";
chr11	StringTie	exon	10288240	10305229	1000	+	.	gene_id "MSTRG.28400"; transcript_id "MSTRG.28400.1"; exon_number "1";
chr11	StringTie	exon	10305680	10305798	1000	+	.	gene_id "MSTRG.28400"; transcript_id "MSTRG.28400.1"; exon_number "2";
chr11	StringTie	exon	10305949	10306098	1000	+	.	gene_id "MSTRG.28400"; transcript_id "MSTRG.28400.1"; exon_number "3";
chr11	StringTie	exon	10306332	10306525	1000	+	.	gene_id "MSTRG.28400"; transcript_id "MSTRG.28400.1"; exon_number "4";
chr11	StringTie	exon	10306552	10307457	1000	+	.	gene_id "MSTRG.28400"; transcript_id "MSTRG.28400.1"; exon_number "5";
chr11	StringTie	transcript	10450291	10507572	1000	+	.	gene_id "MSTRG.28400"; transcript_id "MSTRG.28400.100";
chr11	StringTie	exon	10450291	10450515	1000	+	.	gene_id "MSTRG.28400"; transcript_id "MSTRG.28400.100"; exon_number "1";
chr11	StringTie	exon	10461515	10461740	1000	+	.	gene_id "MSTRG.28400"; transcript_id "MSTRG.28400.100"; exon_number "2";
chr11	StringTie	exon	10478526	10478730	1000	+	.	gene_id "MSTRG.28400"; transcript_id "MSTRG.28400.100"; exon_number "3";
chr11	StringTie	exon	10482063	10482225	1000	+	.	gene_id "MSTRG.28400"; transcript_id "MSTRG.28400.100"; exon_number "4";
chr11	StringTie	exon	10484820	10485039	1000	+	.	gene_id "MSTRG.28400"; transcript_id "MSTRG.28400.100"; exon_number "5";
chr11	StringTie	exon	10487235	10487364	1000	+	.	gene_id "MSTRG.28400"; transcript_id "MSTRG.28400.100"; exon_number "6";
chr11	StringTie	exon	10493349	10493543	1000	+	.	gene_id "MSTRG.28400"; transcript_id "MSTRG.28400.100"; exon_number "7";
chr11	StringTie	exon	10494899	10495030	1000	+	.	gene_id "MSTRG.28400"; transcript_id "MSTRG.28400.100"; exon_number "8";
chr11	StringTie	exon	10495570	10495733	1000	+	.	gene_id "MSTRG.28400"; transcript_id "MSTRG.28400.100"; exon_number "9";
chr11	StringTie	exon	10496812	10496938	1000	+	.	gene_id "MSTRG.28400"; transcript_id "MSTRG.28400.100"; exon_number "10";
chr11	StringTie	exon	10499245	10500249	1000	+	.	gene_id "MSTRG.28400"; transcript_id "MSTRG.28400.100"; exon_number "11";
chr11	StringTie	exon	10501470	10501590	1000	+	.	gene_id "MSTRG.28400"; transcript_id "MSTRG.28400.100"; exon_number "12";
chr11	StringTie	exon	10502721	10502894	1000	+	.	gene_id "MSTRG.28400"; transcript_id "MSTRG.28400.100"; exon_number "13";
chr11	StringTie	exon	10504549	10504659	1000	+	.	gene_id "MSTRG.28400"; transcript_id "MSTRG.28400.100"; exon_number "14";
chr11	StringTie	exon	10505708	10507572	1000	+	.	gene_id "MSTRG.28400"; transcript_id "MSTRG.28400.100"; exon_number "15";
chr11	StringTie	transcript	10450292	10507825	1000	+	.	gene_id "MSTRG.28400"; transcript_id "MSTRG.28400.101";
chr11	StringTie	exon	10450292	10450515	1000	+	.	gene_id "MSTRG.28400"; transcript_id "MSTRG.28400.101"; exon_number "1";
chr11	StringTie	exon	10461515	10461740	1000	+	.	gene_id "MSTRG.28400"; transcript_id "MSTRG.28400.101"; exon_number "2";
chr11	StringTie	exon	10478526	10478730	1000	+	.	gene_id "MSTRG.28400"; transcript_id "MSTRG.28400.101"; exon_number "3";
chr11	StringTie	exon	10482063	10482225	1000	+	.	gene_id "MSTRG.28400"; transcript_id "MSTRG.28400.101"; exon_number "4";
chr11	StringTie	exon	10484820	10485039	1000	+	.	gene_id "MSTRG.28400"; transcript_id "MSTRG.28400.101"; exon_number "5";
chr11	StringTie	exon	10487235	10487364	1000	+	.	gene_id "MSTRG.28400"; transcript_id "MSTRG.28400.101"; exon_number "6";
chr11	StringTie	exon	10493349	10493543	1000	+	.	gene_id "MSTRG.28400"; transcript_id "MSTRG.28400.101"; exon_number "7";
chr11	StringTie	exon	10494899	10495030	1000	+	.	gene_id "MSTRG.28400"; transcript_id "MSTRG.28400.101"; exon_number "8";
chr11	StringTie	exon	10495570	10495733	1000	+	.	gene_id "MSTRG.28400"; transcript_id "MSTRG.28400.101"; exon_number "9";
chr11	StringTie	exon	10496812	10496938	1000	+	.	gene_id "MSTRG.28400"; transcript_id "MSTRG.28400.101"; exon_number "10";
chr11	StringTie	exon	10498282	10498436	1000	+	.	gene_id "MSTRG.28400"; transcript_id "MSTRG.28400.101"; exon_number "11";
chr11	StringTie	exon	10500086	10500249	1000	+	.	gene_id "MSTRG.28400"; transcript_id "MSTRG.28400.101"; exon_number "12";
chr11	StringTie	exon	10501470	10501590	1000	+	.	gene_id "MSTRG.28400"; transcript_id "MSTRG.28400.101"; exon_number "13";
chr11	StringTie	exon	10502721	10502894	1000	+	.	gene_id "MSTRG.28400"; transcript_id "MSTRG.28400.101"; exon_number "14";
chr11	StringTie	exon	10504549	10504659	1000	+	.	gene_id "MSTRG.28400"; transcript_id "MSTRG.28400.101"; exon_number "15";
chr11	StringTie	exon	10505708	10507825	1000	+	.	gene_id "MSTRG.28400"; transcript_id "MSTRG.28400.101"; exon_number "16";
chr11	StringTie	transcript	10450303	10507844	1000	+	.	gene_id "MSTRG.28400"; transcript_id "MSTRG.28400.102";
chr11	StringTie	exon	10450303	10450327	1000	+	.	gene_id "MSTRG.28400"; transcript_id "MSTRG.28400.102"; exon_number "1";
chr11	StringTie	exon	10461515	10461740	1000	+	.	gene_id "MSTRG.28400"; transcript_id "MSTRG.28400.102"; exon_number "2";
chr11	StringTie	exon	10478526	10478730	1000	+	.	gene_id "MSTRG.28400"; transcript_id "MSTRG.28400.102"; exon_number "3";
chr11	StringTie	exon	10482063	10482225	1000	+	.	gene_id "MSTRG.28400"; transcript_id "MSTRG.28400.102"; exon_number "4";
chr11	StringTie	exon	10484820	10485039	1000	+	.	gene_id "MSTRG.28400"; transcript_id "MSTRG.28400.102"; exon_number "5";
chr11	StringTie	exon	10487235	10487364	1000	+	.	gene_id "MSTRG.28400"; transcript_id "MSTRG.28400.102"; exon_number "6";
chr11	StringTie	exon	10493349	10493543	1000	+	.	gene_id "MSTRG.28400"; transcript_id "MSTRG.28400.102"; exon_number "7";
chr11	StringTie	exon	10494899	10495030	1000	+	.	gene_id "MSTRG.28400"; transcript_id "MSTRG.28400.102"; exon_number "8";
chr11	StringTie	exon	10495570	10495733	1000	+	.	gene_id "MSTRG.28400"; transcript_id "MSTRG.28400.102"; exon_number "9";
chr11	StringTie	exon	10496812	10496938	1000	+	.	gene_id "MSTRG.28400"; transcript_id "MSTRG.28400.102"; exon_number "10";
chr11	StringTie	exon	10500086	10500249	1000	+	.	gene_id "MSTRG.28400"; transcript_id "MSTRG.28400.102"; exon_number "11";
chr11	StringTie	exon	10501470	10501590	1000	+	.	gene_id "MSTRG.28400"; transcript_id "MSTRG.28400.102"; exon_number "12";
chr11	StringTie	exon	10502721	10502894	1000	+	.	gene_id "MSTRG.28400"; transcript_id "MSTRG.28400.102"; exon_number "13";
chr11	StringTie	exon	10504553	10504659	1000	+	.	gene_id "MSTRG.28400"; transcript_id "MSTRG.28400.102"; exon_number "14";
chr11	StringTie	exon	10505708	10507844	1000	+	.	gene_id "MSTRG.28400"; transcript_id "MSTRG.28400.102"; exon_number "15";
chr11	StringTie	transcript	10450315	10507879	1000	+	.	gene_id "MSTRG.28400"; transcript_id "MSTRG.28400.103";
chr11	StringTie	exon	10450315	10450764	1000	+	.	gene_id "MSTRG.28400"; transcript_id "MSTRG.28400.103"; exon_number "1";
chr11	StringTie	exon	10461515	10461740	1000	+	.	gene_id "MSTRG.28400"; transcript_id "MSTRG.28400.103"; exon_number "2";
chr11	StringTie	exon	10478526	10478730	1000	+	.	gene_id "MSTRG.28400"; transcript_id "MSTRG.28400.103"; exon_number "3";
chr11	StringTie	exon	10482063	10482225	1000	+	.	gene_id "MSTRG.28400"; transcript_id "MSTRG.28400.103"; exon_number "4";
chr11	StringTie	exon	10484820	10485039	1000	+	.	gene_id "MSTRG.28400"; transcript_id "MSTRG.28400.103"; exon_number "5";
chr11	StringTie	exon	10487235	10487364	1000	+	.	gene_id "MSTRG.28400"; transcript_id "MSTRG.28400.103"; exon_number "6";
chr11	StringTie	exon	10493349	10493543	1000	+	.	gene_id "MSTRG.28400"; transcript_id "MSTRG.28400.103"; exon_number "7";
chr11	StringTie	exon	10494899	10495030	1000	+	.	gene_id "MSTRG.28400"; transcript_id "MSTRG.28400.103"; exon_number "8";
chr11	StringTie	exon	10495570	10495733	1000	+	.	gene_id "MSTRG.28400"; transcript_id "MSTRG.28400.103"; exon_number "9";
chr11	StringTie	exon	10496812	10496938	1000	+	.	gene_id "MSTRG.28400"; transcript_id "MSTRG.28400.103"; exon_number "10";
chr11	StringTie	exon	10498310	10500249	1000	+	.	gene_id "MSTRG.28400"; transcript_id "MSTRG.28400.103"; exon_number "11";
chr11	StringTie	exon	10501470	10501590	1000	+	.	gene_id "MSTRG.28400"; transcript_id "MSTRG.28400.103"; exon_number "12";
chr11	StringTie	exon	10502721	10502894	1000	+	.	gene_id "MSTRG.28400"; transcript_id "MSTRG.28400.103"; exon_number "13";
chr11	StringTie	exon	10504549	10504659	1000	+	.	gene_id "MSTRG.28400"; transcript_id "MSTRG.28400.103"; exon_number "14";
chr11	StringTie	exon	10505708	10507879	1000	+	.	gene_id "MSTRG.28400"; transcript_id "MSTRG.28400.103"; exon_number "15";
chr11	StringTie	transcript	10450321	10511394	1000	+	.	gene_id "MSTRG.28400"; transcript_id "MSTRG.28400.104";
chr11	StringTie	exon	10450321	10450515	1000	+	.	gene_id "MSTRG.28400"; transcript_id "MSTRG.28400.104"; exon_number "1";
chr11	StringTie	exon	10461515	10461740	1000	+	.	gene_id "MSTRG.28400"; transcript_id "MSTRG.28400.104"; exon_number "2";
chr11	StringTie	exon	10482063	10482225	1000	+	.	gene_id "MSTRG.28400"; transcript_id "MSTRG.28400.104"; exon_number "3";
chr11	StringTie	exon	10484820	10485039	1000	+	.	gene_id "MSTRG.28400"; transcript_id "MSTRG.28400.104"; exon_number "4";
chr11	StringTie	exon	10487235	10487364	1000	+	.	gene_id "MSTRG.28400"; transcript_id "MSTRG.28400.104"; exon_number "5";
chr11	StringTie	exon	10493349	10493543	1000	+	.	gene_id "MSTRG.28400"; transcript_id "MSTRG.28400.104"; exon_number "6";
chr11	StringTie	exon	10494899	10495030	1000	+	.	gene_id "MSTRG.28400"; transcript_id "MSTRG.28400.104"; exon_number "7";
chr11	StringTie	exon	10495570	10500249	1000	+	.	gene_id "MSTRG.28400"; transcript_id "MSTRG.28400.104"; exon_number "8";
chr11	StringTie	exon	10501470	10501590	1000	+	.	gene_id "MSTRG.28400"; transcript_id "MSTRG.28400.104"; exon_number "9";
chr11	StringTie	exon	10502721	10504659	1000	+	.	gene_id "MSTRG.28400"; transcript_id "MSTRG.28400.104"; exon_number "10";
chr11	StringTie	exon	10505708	10511394	1000	+	.	gene_id "MSTRG.28400"; transcript_id "MSTRG.28400.104"; exon_number "11";
chr11	StringTie	transcript	10450321	10507877	1000	+	.	gene_id "MSTRG.28400"; transcript_id "MSTRG.28400.105";
chr11	StringTie	exon	10450321	10450515	1000	+	.	gene_id "MSTRG.28400"; transcript_id "MSTRG.28400.105"; exon_number "1";
chr11	StringTie	exon	10461515	10461740	1000	+	.	gene_id "MSTRG.28400"; transcript_id "MSTRG.28400.105"; exon_number "2";
chr11	StringTie	exon	10482063	10485039	1000	+	.	gene_id "MSTRG.28400"; transcript_id "MSTRG.28400.105"; exon_number "3";
chr11	StringTie	exon	10487235	10487364	1000	+	.	gene_id "MSTRG.28400"; transcript_id "MSTRG.28400.105"; exon_number "4";
chr11	StringTie	exon	10493349	10493543	1000	+	.	gene_id "MSTRG.28400"; transcript_id "MSTRG.28400.105"; exon_number "5";
chr11	StringTie	exon	10494899	10495030	1000	+	.	gene_id "MSTRG.28400"; transcript_id "MSTRG.28400.105"; exon_number "6";
chr11	StringTie	exon	10495570	10495733	1000	+	.	gene_id "MSTRG.28400"; transcript_id "MSTRG.28400.105"; exon_number "7";
chr11	StringTie	exon	10496812	10496938	1000	+	.	gene_id "MSTRG.28400"; transcript_id "MSTRG.28400.105"; exon_number "8";
chr11	StringTie	exon	10500086	10500249	1000	+	.	gene_id "MSTRG.28400"; transcript_id "MSTRG.28400.105"; exon_number "9";
chr11	StringTie	exon	10501470	10501590	1000	+	.	gene_id "MSTRG.28400"; transcript_id "MSTRG.28400.105"; exon_number "10";
chr11	StringTie	exon	10502721	10502894	1000	+	.	gene_id "MSTRG.28400"; transcript_id "MSTRG.28400.105"; exon_number "11";
chr11	StringTie	exon	10504549	10504659	1000	+	.	gene_id "MSTRG.28400"; transcript_id "MSTRG.28400.105"; exon_number "12";
chr11	StringTie	exon	10505708	10507877	1000	+	.	gene_id "MSTRG.28400"; transcript_id "MSTRG.28400.105"; exon_number "13";
chr11	StringTie	transcript	10450321	10507852	1000	+	.	gene_id "MSTRG.28400"; transcript_id "MSTRG.28400.106";
chr11	StringTie	exon	10450321	10450515	1000	+	.	gene_id "MSTRG.28400"; transcript_id "MSTRG.28400.106"; exon_number "1";
chr11	StringTie	exon	10461515	10461740	1000	+	.	gene_id "MSTRG.28400"; transcript_id "MSTRG.28400.106"; exon_number "2";
chr11	StringTie	exon	10482063	10482225	1000	+	.	gene_id "MSTRG.28400"; transcript_id "MSTRG.28400.106"; exon_number "3";
chr11	StringTie	exon	10484820	10485039	1000	+	.	gene_id "MSTRG.28400"; transcript_id "MSTRG.28400.106"; exon_number "4";
chr11	StringTie	exon	10487235	10487364	1000	+	.	gene_id "MSTRG.28400"; transcript_id "MSTRG.28400.106"; exon_number "5";
chr11	StringTie	exon	10493349	10493543	1000	+	.	gene_id "MSTRG.28400"; transcript_id "MSTRG.28400.106"; exon_number "6";
chr11	StringTie	exon	10494899	10495030	1000	+	.	gene_id "MSTRG.28400"; transcript_id "MSTRG.28400.106"; exon_number "7";
chr11	StringTie	exon	10495570	10495733	1000	+	.	gene_id "MSTRG.28400"; transcript_id "MSTRG.28400.106"; exon_number "8";
chr11	StringTie	exon	10496812	10500249	1000	+	.	gene_id "MSTRG.28400"; transcript_id "MSTRG.28400.106"; exon_number "9";
chr11	StringTie	exon	10501470	10501590	1000	+	.	gene_id "MSTRG.28400"; transcript_id "MSTRG.28400.106"; exon_number "10";
chr11	StringTie	exon	10502721	10502894	1000	+	.	gene_id "MSTRG.28400"; transcript_id "MSTRG.28400.106"; exon_number "11";
chr11	StringTie	exon	10504549	10504659	1000	+	.	gene_id "MSTRG.28400"; transcript_id "MSTRG.28400.106"; exon_number "12";
chr11	StringTie	exon	10505708	10507852	1000	+	.	gene_id "MSTRG.28400"; transcript_id "MSTRG.28400.106"; exon_number "13";
chr11	StringTie	transcript	10450321	10507564	1000	+	.	gene_id "MSTRG.28400"; transcript_id "MSTRG.28400.107";
chr11	StringTie	exon	10450321	10450515	1000	+	.	gene_id "MSTRG.28400"; transcript_id "MSTRG.28400.107"; exon_number "1";
chr11	StringTie	exon	10461515	10461740	1000	+	.	gene_id "MSTRG.28400"; transcript_id "MSTRG.28400.107"; exon_number "2";
chr11	StringTie	exon	10482063	10482225	1000	+	.	gene_id "MSTRG.28400"; transcript_id "MSTRG.28400.107"; exon_number "3";
chr11	StringTie	exon	10484820	10485039	1000	+	.	gene_id "MSTRG.28400"; transcript_id "MSTRG.28400.107"; exon_number "4";
chr11	StringTie	exon	10487235	10487364	1000	+	.	gene_id "MSTRG.28400"; transcript_id "MSTRG.28400.107"; exon_number "5";
chr11	StringTie	exon	10493349	10493702	1000	+	.	gene_id "MSTRG.28400"; transcript_id "MSTRG.28400.107"; exon_number "6";
chr11	StringTie	exon	10494899	10495030	1000	+	.	gene_id "MSTRG.28400"; transcript_id "MSTRG.28400.107"; exon_number "7";
chr11	StringTie	exon	10495570	10495733	1000	+	.	gene_id "MSTRG.28400"; transcript_id "MSTRG.28400.107"; exon_number "8";
chr11	StringTie	exon	10496812	10496938	1000	+	.	gene_id "MSTRG.28400"; transcript_id "MSTRG.28400.107"; exon_number "9";
chr11	StringTie	exon	10500086	10500249	1000	+	.	gene_id "MSTRG.28400"; transcript_id "MSTRG.28400.107"; exon_number "10";
chr11	StringTie	exon	10501470	10501590	1000	+	.	gene_id "MSTRG.28400"; transcript_id "MSTRG.28400.107"; exon_number "11";
chr11	StringTie	exon	10502721	10502894	1000	+	.	gene_id "MSTRG.28400"; transcript_id "MSTRG.28400.107"; exon_number "12";
chr11	StringTie	exon	10504549	10504659	1000	+	.	gene_id "MSTRG.28400"; transcript_id "MSTRG.28400.107"; exon_number "13";
chr11	StringTie	exon	10505708	10507564	1000	+	.	gene_id "MSTRG.28400"; transcript_id "MSTRG.28400.107"; exon_number "14";
chr11	StringTie	transcript	10304682	10307444	1000	+	.	gene_id "MSTRG.28400"; transcript_id "MSTRG.28400.11";
chr11	StringTie	exon	10304682	10305229	1000	+	.	gene_id "MSTRG.28400"; transcript_id "MSTRG.28400.11"; exon_number "1";
chr11	StringTie	exon	10305680	10305798	1000	+	.	gene_id "MSTRG.28400"; transcript_id "MSTRG.28400.11"; exon_number "2";
chr11	StringTie	exon	10305949	10306098	1000	+	.	gene_id "MSTRG.28400"; transcript_id "MSTRG.28400.11"; exon_number "3";
chr11	StringTie	exon	10306332	10306720	1000	+	.	gene_id "MSTRG.28400"; transcript_id "MSTRG.28400.11"; exon_number "4";
chr11	StringTie	exon	10306770	10307444	1000	+	.	gene_id "MSTRG.28400"; transcript_id "MSTRG.28400.11"; exon_number "5";
chr11	StringTie	transcript	10450326	10507865	1000	+	.	gene_id "MSTRG.28400"; transcript_id "MSTRG.28400.110";
chr11	StringTie	exon	10450326	10450764	1000	+	.	gene_id "MSTRG.28400"; transcript_id "MSTRG.28400.110"; exon_number "1";
chr11	StringTie	exon	10461515	10461740	1000	+	.	gene_id "MSTRG.28400"; transcript_id "MSTRG.28400.110"; exon_number "2";
chr11	StringTie	exon	10482063	10482225	1000	+	.	gene_id "MSTRG.28400"; transcript_id "MSTRG.28400.110"; exon_number "3";
chr11	StringTie	exon	10484820	10485039	1000	+	.	gene_id "MSTRG.28400"; transcript_id "MSTRG.28400.110"; exon_number "4";
chr11	StringTie	exon	10493349	10493543	1000	+	.	gene_id "MSTRG.28400"; transcript_id "MSTRG.28400.110"; exon_number "5";
chr11	StringTie	exon	10494899	10495030	1000	+	.	gene_id "MSTRG.28400"; transcript_id "MSTRG.28400.110"; exon_number "6";
chr11	StringTie	exon	10495570	10495733	1000	+	.	gene_id "MSTRG.28400"; transcript_id "MSTRG.28400.110"; exon_number "7";
chr11	StringTie	exon	10496812	10500249	1000	+	.	gene_id "MSTRG.28400"; transcript_id "MSTRG.28400.110"; exon_number "8";
chr11	StringTie	exon	10501470	10501590	1000	+	.	gene_id "MSTRG.28400"; transcript_id "MSTRG.28400.110"; exon_number "9";
chr11	StringTie	exon	10502721	10502894	1000	+	.	gene_id "MSTRG.28400"; transcript_id "MSTRG.28400.110"; exon_number "10";
chr11	StringTie	exon	10504549	10504659	1000	+	.	gene_id "MSTRG.28400"; transcript_id "MSTRG.28400.110"; exon_number "11";
chr11	StringTie	exon	10505708	10507865	1000	+	.	gene_id "MSTRG.28400"; transcript_id "MSTRG.28400.110"; exon_number "12";
chr11	StringTie	transcript	10450630	10507875	1000	+	.	gene_id "MSTRG.28400"; transcript_id "MSTRG.28400.111";
chr11	StringTie	exon	10450630	10450764	1000	+	.	gene_id "MSTRG.28400"; transcript_id "MSTRG.28400.111"; exon_number "1";
chr11	StringTie	exon	10461515	10461740	1000	+	.	gene_id "MSTRG.28400"; transcript_id "MSTRG.28400.111"; exon_number "2";
chr11	StringTie	exon	10478526	10478730	1000	+	.	gene_id "MSTRG.28400"; transcript_id "MSTRG.28400.111"; exon_number "3";
chr11	StringTie	exon	10482063	10482225	1000	+	.	gene_id "MSTRG.28400"; transcript_id "MSTRG.28400.111"; exon_number "4";
chr11	StringTie	exon	10484820	10485039	1000	+	.	gene_id "MSTRG.28400"; transcript_id "MSTRG.28400.111"; exon_number "5";
chr11	StringTie	exon	10487235	10487364	1000	+	.	gene_id "MSTRG.28400"; transcript_id "MSTRG.28400.111"; exon_number "6";
chr11	StringTie	exon	10493349	10493543	1000	+	.	gene_id "MSTRG.28400"; transcript_id "MSTRG.28400.111"; exon_number "7";
chr11	StringTie	exon	10494899	10495030	1000	+	.	gene_id "MSTRG.28400"; transcript_id "MSTRG.28400.111"; exon_number "8";
chr11	StringTie	exon	10495570	10495733	1000	+	.	gene_id "MSTRG.28400"; transcript_id "MSTRG.28400.111"; exon_number "9";
chr11	StringTie	exon	10496824	10496938	1000	+	.	gene_id "MSTRG.28400"; transcript_id "MSTRG.28400.111"; exon_number "10";
chr11	StringTie	exon	10500070	10500249	1000	+	.	gene_id "MSTRG.28400"; transcript_id "MSTRG.28400.111"; exon_number "11";
chr11	StringTie	exon	10501470	10501590	1000	+	.	gene_id "MSTRG.28400"; transcript_id "MSTRG.28400.111"; exon_number "12";
chr11	StringTie	exon	10502721	10502894	1000	+	.	gene_id "MSTRG.28400"; transcript_id "MSTRG.28400.111"; exon_number "13";
chr11	StringTie	exon	10504549	10504659	1000	+	.	gene_id "MSTRG.28400"; transcript_id "MSTRG.28400.111"; exon_number "14";
chr11	StringTie	exon	10505708	10507875	1000	+	.	gene_id "MSTRG.28400"; transcript_id "MSTRG.28400.111"; exon_number "15";
chr11	StringTie	transcript	10450662	10507879	1000	+	.	gene_id "MSTRG.28400"; transcript_id "MSTRG.28400.112";
chr11	StringTie	exon	10450662	10451043	1000	+	.	gene_id "MSTRG.28400"; transcript_id "MSTRG.28400.112"; exon_number "1";
chr11	StringTie	exon	10461515	10461740	1000	+	.	gene_id "MSTRG.28400"; transcript_id "MSTRG.28400.112"; exon_number "2";
chr11	StringTie	exon	10482063	10482225	1000	+	.	gene_id "MSTRG.28400"; transcript_id "MSTRG.28400.112"; exon_number "3";
chr11	StringTie	exon	10484820	10485039	1000	+	.	gene_id "MSTRG.28400"; transcript_id "MSTRG.28400.112"; exon_number "4";
chr11	StringTie	exon	10487235	10487364	1000	+	.	gene_id "MSTRG.28400"; transcript_id "MSTRG.28400.112"; exon_number "5";
chr11	StringTie	exon	10493349	10493543	1000	+	.	gene_id "MSTRG.28400"; transcript_id "MSTRG.28400.112"; exon_number "6";
chr11	StringTie	exon	10494899	10495030	1000	+	.	gene_id "MSTRG.28400"; transcript_id "MSTRG.28400.112"; exon_number "7";
chr11	StringTie	exon	10495570	10495733	1000	+	.	gene_id "MSTRG.28400"; transcript_id "MSTRG.28400.112"; exon_number "8";
chr11	StringTie	exon	10496812	10496938	1000	+	.	gene_id "MSTRG.28400"; transcript_id "MSTRG.28400.112"; exon_number "9";
chr11	StringTie	exon	10500086	10500249	1000	+	.	gene_id "MSTRG.28400"; transcript_id "MSTRG.28400.112"; exon_number "10";
chr11	StringTie	exon	10501470	10501590	1000	+	.	gene_id "MSTRG.28400"; transcript_id "MSTRG.28400.112"; exon_number "11";
chr11	StringTie	exon	10502721	10502894	1000	+	.	gene_id "MSTRG.28400"; transcript_id "MSTRG.28400.112"; exon_number "12";
chr11	StringTie	exon	10504549	10504659	1000	+	.	gene_id "MSTRG.28400"; transcript_id "MSTRG.28400.112"; exon_number "13";
chr11	StringTie	exon	10505708	10507879	1000	+	.	gene_id "MSTRG.28400"; transcript_id "MSTRG.28400.112"; exon_number "14";
chr11	StringTie	transcript	10450672	10507885	1000	+	.	gene_id "MSTRG.28400"; transcript_id "MSTRG.28400.113";
chr11	StringTie	exon	10450672	10450726	1000	+	.	gene_id "MSTRG.28400"; transcript_id "MSTRG.28400.113"; exon_number "1";
chr11	StringTie	exon	10461515	10461740	1000	+	.	gene_id "MSTRG.28400"; transcript_id "MSTRG.28400.113"; exon_number "2";
chr11	StringTie	exon	10478526	10478730	1000	+	.	gene_id "MSTRG.28400"; transcript_id "MSTRG.28400.113"; exon_number "3";
chr11	StringTie	exon	10482063	10482225	1000	+	.	gene_id "MSTRG.28400"; transcript_id "MSTRG.28400.113"; exon_number "4";
chr11	StringTie	exon	10484820	10485039	1000	+	.	gene_id "MSTRG.28400"; transcript_id "MSTRG.28400.113"; exon_number "5";
chr11	StringTie	exon	10487235	10487364	1000	+	.	gene_id "MSTRG.28400"; transcript_id "MSTRG.28400.113"; exon_number "6";
chr11	StringTie	exon	10493349	10493543	1000	+	.	gene_id "MSTRG.28400"; transcript_id "MSTRG.28400.113"; exon_number "7";
chr11	StringTie	exon	10494899	10495030	1000	+	.	gene_id "MSTRG.28400"; transcript_id "MSTRG.28400.113"; exon_number "8";
chr11	StringTie	exon	10495570	10495733	1000	+	.	gene_id "MSTRG.28400"; transcript_id "MSTRG.28400.113"; exon_number "9";
chr11	StringTie	exon	10496761	10500249	1000	+	.	gene_id "MSTRG.28400"; transcript_id "MSTRG.28400.113"; exon_number "10";
chr11	StringTie	exon	10501470	10501590	1000	+	.	gene_id "MSTRG.28400"; transcript_id "MSTRG.28400.113"; exon_number "11";
chr11	StringTie	exon	10502721	10502894	1000	+	.	gene_id "MSTRG.28400"; transcript_id "MSTRG.28400.113"; exon_number "12";
chr11	StringTie	exon	10504549	10504659	1000	+	.	gene_id "MSTRG.28400"; transcript_id "MSTRG.28400.113"; exon_number "13";
chr11	StringTie	exon	10505708	10507885	1000	+	.	gene_id "MSTRG.28400"; transcript_id "MSTRG.28400.113"; exon_number "14";
chr11	StringTie	transcript	10450676	10507720	1000	+	.	gene_id "MSTRG.28400"; transcript_id "MSTRG.28400.114";
chr11	StringTie	exon	10450676	10451043	1000	+	.	gene_id "MSTRG.28400"; transcript_id "MSTRG.28400.114"; exon_number "1";
chr11	StringTie	exon	10461515	10461740	1000	+	.	gene_id "MSTRG.28400"; transcript_id "MSTRG.28400.114"; exon_number "2";
chr11	StringTie	exon	10478530	10478730	1000	+	.	gene_id "MSTRG.28400"; transcript_id "MSTRG.28400.114"; exon_number "3";
chr11	StringTie	exon	10482063	10482225	1000	+	.	gene_id "MSTRG.28400"; transcript_id "MSTRG.28400.114"; exon_number "4";
chr11	StringTie	exon	10484820	10485039	1000	+	.	gene_id "MSTRG.28400"; transcript_id "MSTRG.28400.114"; exon_number "5";
chr11	StringTie	exon	10487235	10487364	1000	+	.	gene_id "MSTRG.28400"; transcript_id "MSTRG.28400.114"; exon_number "6";
chr11	StringTie	exon	10493349	10493543	1000	+	.	gene_id "MSTRG.28400"; transcript_id "MSTRG.28400.114"; exon_number "7";
chr11	StringTie	exon	10494899	10495030	1000	+	.	gene_id "MSTRG.28400"; transcript_id "MSTRG.28400.114"; exon_number "8";
chr11	StringTie	exon	10495570	10495733	1000	+	.	gene_id "MSTRG.28400"; transcript_id "MSTRG.28400.114"; exon_number "9";
chr11	StringTie	exon	10496812	10500249	1000	+	.	gene_id "MSTRG.28400"; transcript_id "MSTRG.28400.114"; exon_number "10";
chr11	StringTie	exon	10501470	10501590	1000	+	.	gene_id "MSTRG.28400"; transcript_id "MSTRG.28400.114"; exon_number "11";
chr11	StringTie	exon	10502721	10502894	1000	+	.	gene_id "MSTRG.28400"; transcript_id "MSTRG.28400.114"; exon_number "12";
chr11	StringTie	exon	10504549	10504659	1000	+	.	gene_id "MSTRG.28400"; transcript_id "MSTRG.28400.114"; exon_number "13";
chr11	StringTie	exon	10505708	10507720	1000	+	.	gene_id "MSTRG.28400"; transcript_id "MSTRG.28400.114"; exon_number "14";
chr11	StringTie	transcript	10450700	10509749	1000	+	.	gene_id "MSTRG.28400"; transcript_id "MSTRG.28400.116";
chr11	StringTie	exon	10450700	10450764	1000	+	.	gene_id "MSTRG.28400"; transcript_id "MSTRG.28400.116"; exon_number "1";
chr11	StringTie	exon	10455340	10455448	1000	+	.	gene_id "MSTRG.28400"; transcript_id "MSTRG.28400.116"; exon_number "2";
chr11	StringTie	exon	10461515	10461740	1000	+	.	gene_id "MSTRG.28400"; transcript_id "MSTRG.28400.116"; exon_number "3";
chr11	StringTie	exon	10478526	10478730	1000	+	.	gene_id "MSTRG.28400"; transcript_id "MSTRG.28400.116"; exon_number "4";
chr11	StringTie	exon	10482063	10482225	1000	+	.	gene_id "MSTRG.28400"; transcript_id "MSTRG.28400.116"; exon_number "5";
chr11	StringTie	exon	10484820	10485039	1000	+	.	gene_id "MSTRG.28400"; transcript_id "MSTRG.28400.116"; exon_number "6";
chr11	StringTie	exon	10487235	10487364	1000	+	.	gene_id "MSTRG.28400"; transcript_id "MSTRG.28400.116"; exon_number "7";
chr11	StringTie	exon	10493349	10493543	1000	+	.	gene_id "MSTRG.28400"; transcript_id "MSTRG.28400.116"; exon_number "8";
chr11	StringTie	exon	10494899	10495030	1000	+	.	gene_id "MSTRG.28400"; transcript_id "MSTRG.28400.116"; exon_number "9";
chr11	StringTie	exon	10495570	10495733	1000	+	.	gene_id "MSTRG.28400"; transcript_id "MSTRG.28400.116"; exon_number "10";
chr11	StringTie	exon	10496812	10496938	1000	+	.	gene_id "MSTRG.28400"; transcript_id "MSTRG.28400.116"; exon_number "11";
chr11	StringTie	exon	10498310	10498436	1000	+	.	gene_id "MSTRG.28400"; transcript_id "MSTRG.28400.116"; exon_number "12";
chr11	StringTie	exon	10500086	10500249	1000	+	.	gene_id "MSTRG.28400"; transcript_id "MSTRG.28400.116"; exon_number "13";
chr11	StringTie	exon	10501470	10501590	1000	+	.	gene_id "MSTRG.28400"; transcript_id "MSTRG.28400.116"; exon_number "14";
chr11	StringTie	exon	10502721	10502894	1000	+	.	gene_id "MSTRG.28400"; transcript_id "MSTRG.28400.116"; exon_number "15";
chr11	StringTie	exon	10504549	10504659	1000	+	.	gene_id "MSTRG.28400"; transcript_id "MSTRG.28400.116"; exon_number "16";
chr11	StringTie	exon	10505708	10509749	1000	+	.	gene_id "MSTRG.28400"; transcript_id "MSTRG.28400.116"; exon_number "17";
chr11	StringTie	transcript	10450700	10507655	1000	+	.	gene_id "MSTRG.28400"; transcript_id "MSTRG.28400.117";
chr11	StringTie	exon	10450700	10450764	1000	+	.	gene_id "MSTRG.28400"; transcript_id "MSTRG.28400.117"; exon_number "1";
chr11	StringTie	exon	10455340	10455448	1000	+	.	gene_id "MSTRG.28400"; transcript_id "MSTRG.28400.117"; exon_number "2";
chr11	StringTie	exon	10461515	10461740	1000	+	.	gene_id "MSTRG.28400"; transcript_id "MSTRG.28400.117"; exon_number "3";
chr11	StringTie	exon	10478526	10478730	1000	+	.	gene_id "MSTRG.28400"; transcript_id "MSTRG.28400.117"; exon_number "4";
chr11	StringTie	exon	10482063	10482225	1000	+	.	gene_id "MSTRG.28400"; transcript_id "MSTRG.28400.117"; exon_number "5";
chr11	StringTie	exon	10484820	10485039	1000	+	.	gene_id "MSTRG.28400"; transcript_id "MSTRG.28400.117"; exon_number "6";
chr11	StringTie	exon	10487235	10487364	1000	+	.	gene_id "MSTRG.28400"; transcript_id "MSTRG.28400.117"; exon_number "7";
chr11	StringTie	exon	10493349	10493543	1000	+	.	gene_id "MSTRG.28400"; transcript_id "MSTRG.28400.117"; exon_number "8";
chr11	StringTie	exon	10494899	10495030	1000	+	.	gene_id "MSTRG.28400"; transcript_id "MSTRG.28400.117"; exon_number "9";
chr11	StringTie	exon	10495570	10495733	1000	+	.	gene_id "MSTRG.28400"; transcript_id "MSTRG.28400.117"; exon_number "10";
chr11	StringTie	exon	10496812	10496938	1000	+	.	gene_id "MSTRG.28400"; transcript_id "MSTRG.28400.117"; exon_number "11";
chr11	StringTie	exon	10500070	10500249	1000	+	.	gene_id "MSTRG.28400"; transcript_id "MSTRG.28400.117"; exon_number "12";
chr11	StringTie	exon	10501470	10501590	1000	+	.	gene_id "MSTRG.28400"; transcript_id "MSTRG.28400.117"; exon_number "13";
chr11	StringTie	exon	10502721	10502894	1000	+	.	gene_id "MSTRG.28400"; transcript_id "MSTRG.28400.117"; exon_number "14";
chr11	StringTie	exon	10504549	10504659	1000	+	.	gene_id "MSTRG.28400"; transcript_id "MSTRG.28400.117"; exon_number "15";
chr11	StringTie	exon	10505708	10507655	1000	+	.	gene_id "MSTRG.28400"; transcript_id "MSTRG.28400.117"; exon_number "16";
chr11	StringTie	transcript	10450700	10507564	1000	+	.	gene_id "MSTRG.28400"; transcript_id "MSTRG.28400.118";
chr11	StringTie	exon	10450700	10450764	1000	+	.	gene_id "MSTRG.28400"; transcript_id "MSTRG.28400.118"; exon_number "1";
chr11	StringTie	exon	10455340	10455448	1000	+	.	gene_id "MSTRG.28400"; transcript_id "MSTRG.28400.118"; exon_number "2";
chr11	StringTie	exon	10461515	10461740	1000	+	.	gene_id "MSTRG.28400"; transcript_id "MSTRG.28400.118"; exon_number "3";
chr11	StringTie	exon	10478526	10478730	1000	+	.	gene_id "MSTRG.28400"; transcript_id "MSTRG.28400.118"; exon_number "4";
chr11	StringTie	exon	10482063	10482225	1000	+	.	gene_id "MSTRG.28400"; transcript_id "MSTRG.28400.118"; exon_number "5";
chr11	StringTie	exon	10484820	10485039	1000	+	.	gene_id "MSTRG.28400"; transcript_id "MSTRG.28400.118"; exon_number "6";
chr11	StringTie	exon	10493349	10493543	1000	+	.	gene_id "MSTRG.28400"; transcript_id "MSTRG.28400.118"; exon_number "7";
chr11	StringTie	exon	10494899	10495030	1000	+	.	gene_id "MSTRG.28400"; transcript_id "MSTRG.28400.118"; exon_number "8";
chr11	StringTie	exon	10495570	10495733	1000	+	.	gene_id "MSTRG.28400"; transcript_id "MSTRG.28400.118"; exon_number "9";
chr11	StringTie	exon	10496812	10496938	1000	+	.	gene_id "MSTRG.28400"; transcript_id "MSTRG.28400.118"; exon_number "10";
chr11	StringTie	exon	10500086	10500249	1000	+	.	gene_id "MSTRG.28400"; transcript_id "MSTRG.28400.118"; exon_number "11";
chr11	StringTie	exon	10501470	10501590	1000	+	.	gene_id "MSTRG.28400"; transcript_id "MSTRG.28400.118"; exon_number "12";
chr11	StringTie	exon	10502721	10502894	1000	+	.	gene_id "MSTRG.28400"; transcript_id "MSTRG.28400.118"; exon_number "13";
chr11	StringTie	exon	10504549	10504659	1000	+	.	gene_id "MSTRG.28400"; transcript_id "MSTRG.28400.118"; exon_number "14";
chr11	StringTie	exon	10505708	10507564	1000	+	.	gene_id "MSTRG.28400"; transcript_id "MSTRG.28400.118"; exon_number "15";
chr11	StringTie	transcript	10450700	10507877	1000	+	.	gene_id "MSTRG.28400"; transcript_id "MSTRG.28400.119";
chr11	StringTie	exon	10450700	10450764	1000	+	.	gene_id "MSTRG.28400"; transcript_id "MSTRG.28400.119"; exon_number "1";
chr11	StringTie	exon	10455340	10455448	1000	+	.	gene_id "MSTRG.28400"; transcript_id "MSTRG.28400.119"; exon_number "2";
chr11	StringTie	exon	10461515	10461740	1000	+	.	gene_id "MSTRG.28400"; transcript_id "MSTRG.28400.119"; exon_number "3";
chr11	StringTie	exon	10478526	10478730	1000	+	.	gene_id "MSTRG.28400"; transcript_id "MSTRG.28400.119"; exon_number "4";
chr11	StringTie	exon	10482063	10482225	1000	+	.	gene_id "MSTRG.28400"; transcript_id "MSTRG.28400.119"; exon_number "5";
chr11	StringTie	exon	10484820	10485039	1000	+	.	gene_id "MSTRG.28400"; transcript_id "MSTRG.28400.119"; exon_number "6";
chr11	StringTie	exon	10487235	10487364	1000	+	.	gene_id "MSTRG.28400"; transcript_id "MSTRG.28400.119"; exon_number "7";
chr11	StringTie	exon	10493349	10493543	1000	+	.	gene_id "MSTRG.28400"; transcript_id "MSTRG.28400.119"; exon_number "8";
chr11	StringTie	exon	10494908	10495030	1000	+	.	gene_id "MSTRG.28400"; transcript_id "MSTRG.28400.119"; exon_number "9";
chr11	StringTie	exon	10495570	10495733	1000	+	.	gene_id "MSTRG.28400"; transcript_id "MSTRG.28400.119"; exon_number "10";
chr11	StringTie	exon	10496812	10500249	1000	+	.	gene_id "MSTRG.28400"; transcript_id "MSTRG.28400.119"; exon_number "11";
chr11	StringTie	exon	10501470	10501590	1000	+	.	gene_id "MSTRG.28400"; transcript_id "MSTRG.28400.119"; exon_number "12";
chr11	StringTie	exon	10502721	10502894	1000	+	.	gene_id "MSTRG.28400"; transcript_id "MSTRG.28400.119"; exon_number "13";
chr11	StringTie	exon	10504549	10504659	1000	+	.	gene_id "MSTRG.28400"; transcript_id "MSTRG.28400.119"; exon_number "14";
chr11	StringTie	exon	10505708	10507877	1000	+	.	gene_id "MSTRG.28400"; transcript_id "MSTRG.28400.119"; exon_number "15";
chr11	StringTie	transcript	10304794	10307401	1000	+	.	gene_id "MSTRG.28400"; transcript_id "MSTRG.28400.12";
chr11	StringTie	exon	10304794	10305229	1000	+	.	gene_id "MSTRG.28400"; transcript_id "MSTRG.28400.12"; exon_number "1";
chr11	StringTie	exon	10305680	10305798	1000	+	.	gene_id "MSTRG.28400"; transcript_id "MSTRG.28400.12"; exon_number "2";
chr11	StringTie	exon	10305949	10306098	1000	+	.	gene_id "MSTRG.28400"; transcript_id "MSTRG.28400.12"; exon_number "3";
chr11	StringTie	exon	10306335	10306648	1000	+	.	gene_id "MSTRG.28400"; transcript_id "MSTRG.28400.12"; exon_number "4";
chr11	StringTie	exon	10306770	10307401	1000	+	.	gene_id "MSTRG.28400"; transcript_id "MSTRG.28400.12"; exon_number "5";
chr11	StringTie	transcript	10450705	10507819	1000	+	.	gene_id "MSTRG.28400"; transcript_id "MSTRG.28400.121";
chr11	StringTie	exon	10450705	10450764	1000	+	.	gene_id "MSTRG.28400"; transcript_id "MSTRG.28400.121"; exon_number "1";
chr11	StringTie	exon	10461515	10461740	1000	+	.	gene_id "MSTRG.28400"; transcript_id "MSTRG.28400.121"; exon_number "2";
chr11	StringTie	exon	10478526	10478730	1000	+	.	gene_id "MSTRG.28400"; transcript_id "MSTRG.28400.121"; exon_number "3";
chr11	StringTie	exon	10482063	10482225	1000	+	.	gene_id "MSTRG.28400"; transcript_id "MSTRG.28400.121"; exon_number "4";
chr11	StringTie	exon	10484820	10485039	1000	+	.	gene_id "MSTRG.28400"; transcript_id "MSTRG.28400.121"; exon_number "5";
chr11	StringTie	exon	10486267	10486415	1000	+	.	gene_id "MSTRG.28400"; transcript_id "MSTRG.28400.121"; exon_number "6";
chr11	StringTie	exon	10487235	10487364	1000	+	.	gene_id "MSTRG.28400"; transcript_id "MSTRG.28400.121"; exon_number "7";
chr11	StringTie	exon	10493349	10493543	1000	+	.	gene_id "MSTRG.28400"; transcript_id "MSTRG.28400.121"; exon_number "8";
chr11	StringTie	exon	10494899	10495030	1000	+	.	gene_id "MSTRG.28400"; transcript_id "MSTRG.28400.121"; exon_number "9";
chr11	StringTie	exon	10495570	10495733	1000	+	.	gene_id "MSTRG.28400"; transcript_id "MSTRG.28400.121"; exon_number "10";
chr11	StringTie	exon	10496812	10496938	1000	+	.	gene_id "MSTRG.28400"; transcript_id "MSTRG.28400.121"; exon_number "11";
chr11	StringTie	exon	10500086	10500249	1000	+	.	gene_id "MSTRG.28400"; transcript_id "MSTRG.28400.121"; exon_number "12";
chr11	StringTie	exon	10501470	10501590	1000	+	.	gene_id "MSTRG.28400"; transcript_id "MSTRG.28400.121"; exon_number "13";
chr11	StringTie	exon	10502721	10502894	1000	+	.	gene_id "MSTRG.28400"; transcript_id "MSTRG.28400.121"; exon_number "14";
chr11	StringTie	exon	10504549	10504659	1000	+	.	gene_id "MSTRG.28400"; transcript_id "MSTRG.28400.121"; exon_number "15";
chr11	StringTie	exon	10505708	10507819	1000	+	.	gene_id "MSTRG.28400"; transcript_id "MSTRG.28400.121"; exon_number "16";
chr11	StringTie	transcript	10450740	10507574	1000	+	.	gene_id "MSTRG.28400"; transcript_id "MSTRG.28400.122";
chr11	StringTie	exon	10450740	10450764	1000	+	.	gene_id "MSTRG.28400"; transcript_id "MSTRG.28400.122"; exon_number "1";
chr11	StringTie	exon	10461515	10461740	1000	+	.	gene_id "MSTRG.28400"; transcript_id "MSTRG.28400.122"; exon_number "2";
chr11	StringTie	exon	10478526	10478730	1000	+	.	gene_id "MSTRG.28400"; transcript_id "MSTRG.28400.122"; exon_number "3";
chr11	StringTie	exon	10482063	10482225	1000	+	.	gene_id "MSTRG.28400"; transcript_id "MSTRG.28400.122"; exon_number "4";
chr11	StringTie	exon	10484820	10485039	1000	+	.	gene_id "MSTRG.28400"; transcript_id "MSTRG.28400.122"; exon_number "5";
chr11	StringTie	exon	10493349	10493543	1000	+	.	gene_id "MSTRG.28400"; transcript_id "MSTRG.28400.122"; exon_number "6";
chr11	StringTie	exon	10494899	10495030	1000	+	.	gene_id "MSTRG.28400"; transcript_id "MSTRG.28400.122"; exon_number "7";
chr11	StringTie	exon	10495570	10495733	1000	+	.	gene_id "MSTRG.28400"; transcript_id "MSTRG.28400.122"; exon_number "8";
chr11	StringTie	exon	10496812	10496938	1000	+	.	gene_id "MSTRG.28400"; transcript_id "MSTRG.28400.122"; exon_number "9";
chr11	StringTie	exon	10500086	10500249	1000	+	.	gene_id "MSTRG.28400"; transcript_id "MSTRG.28400.122"; exon_number "10";
chr11	StringTie	exon	10501470	10501590	1000	+	.	gene_id "MSTRG.28400"; transcript_id "MSTRG.28400.122"; exon_number "11";
chr11	StringTie	exon	10502721	10502894	1000	+	.	gene_id "MSTRG.28400"; transcript_id "MSTRG.28400.122"; exon_number "12";
chr11	StringTie	exon	10504549	10504659	1000	+	.	gene_id "MSTRG.28400"; transcript_id "MSTRG.28400.122"; exon_number "13";
chr11	StringTie	exon	10505708	10507574	1000	+	.	gene_id "MSTRG.28400"; transcript_id "MSTRG.28400.122"; exon_number "14";
chr11	StringTie	transcript	10450873	10507820	1000	+	.	gene_id "MSTRG.28400"; transcript_id "MSTRG.28400.123";
chr11	StringTie	exon	10450873	10451043	1000	+	.	gene_id "MSTRG.28400"; transcript_id "MSTRG.28400.123"; exon_number "1";
chr11	StringTie	exon	10461515	10461740	1000	+	.	gene_id "MSTRG.28400"; transcript_id "MSTRG.28400.123"; exon_number "2";
chr11	StringTie	exon	10478526	10478730	1000	+	.	gene_id "MSTRG.28400"; transcript_id "MSTRG.28400.123"; exon_number "3";
chr11	StringTie	exon	10482063	10482225	1000	+	.	gene_id "MSTRG.28400"; transcript_id "MSTRG.28400.123"; exon_number "4";
chr11	StringTie	exon	10484820	10485039	1000	+	.	gene_id "MSTRG.28400"; transcript_id "MSTRG.28400.123"; exon_number "5";
chr11	StringTie	exon	10487235	10487364	1000	+	.	gene_id "MSTRG.28400"; transcript_id "MSTRG.28400.123"; exon_number "6";
chr11	StringTie	exon	10493349	10493543	1000	+	.	gene_id "MSTRG.28400"; transcript_id "MSTRG.28400.123"; exon_number "7";
chr11	StringTie	exon	10494899	10495030	1000	+	.	gene_id "MSTRG.28400"; transcript_id "MSTRG.28400.123"; exon_number "8";
chr11	StringTie	exon	10495570	10495733	1000	+	.	gene_id "MSTRG.28400"; transcript_id "MSTRG.28400.123"; exon_number "9";
chr11	StringTie	exon	10496812	10496938	1000	+	.	gene_id "MSTRG.28400"; transcript_id "MSTRG.28400.123"; exon_number "10";
chr11	StringTie	exon	10500086	10500249	1000	+	.	gene_id "MSTRG.28400"; transcript_id "MSTRG.28400.123"; exon_number "11";
chr11	StringTie	exon	10501470	10501590	1000	+	.	gene_id "MSTRG.28400"; transcript_id "MSTRG.28400.123"; exon_number "12";
chr11	StringTie	exon	10502721	10502894	1000	+	.	gene_id "MSTRG.28400"; transcript_id "MSTRG.28400.123"; exon_number "13";
chr11	StringTie	exon	10504580	10504659	1000	+	.	gene_id "MSTRG.28400"; transcript_id "MSTRG.28400.123"; exon_number "14";
chr11	StringTie	exon	10505708	10507820	1000	+	.	gene_id "MSTRG.28400"; transcript_id "MSTRG.28400.123"; exon_number "15";
chr11	StringTie	transcript	10450950	10507591	1000	+	.	gene_id "MSTRG.28400"; transcript_id "MSTRG.28400.125";
chr11	StringTie	exon	10450950	10451043	1000	+	.	gene_id "MSTRG.28400"; transcript_id "MSTRG.28400.125"; exon_number "1";
chr11	StringTie	exon	10461515	10461740	1000	+	.	gene_id "MSTRG.28400"; transcript_id "MSTRG.28400.125"; exon_number "2";
chr11	StringTie	exon	10478526	10478730	1000	+	.	gene_id "MSTRG.28400"; transcript_id "MSTRG.28400.125"; exon_number "3";
chr11	StringTie	exon	10482063	10482225	1000	+	.	gene_id "MSTRG.28400"; transcript_id "MSTRG.28400.125"; exon_number "4";
chr11	StringTie	exon	10484820	10485039	1000	+	.	gene_id "MSTRG.28400"; transcript_id "MSTRG.28400.125"; exon_number "5";
chr11	StringTie	exon	10487235	10487364	1000	+	.	gene_id "MSTRG.28400"; transcript_id "MSTRG.28400.125"; exon_number "6";
chr11	StringTie	exon	10493349	10493543	1000	+	.	gene_id "MSTRG.28400"; transcript_id "MSTRG.28400.125"; exon_number "7";
chr11	StringTie	exon	10494899	10495030	1000	+	.	gene_id "MSTRG.28400"; transcript_id "MSTRG.28400.125"; exon_number "8";
chr11	StringTie	exon	10495570	10495733	1000	+	.	gene_id "MSTRG.28400"; transcript_id "MSTRG.28400.125"; exon_number "9";
chr11	StringTie	exon	10496812	10496938	1000	+	.	gene_id "MSTRG.28400"; transcript_id "MSTRG.28400.125"; exon_number "10";
chr11	StringTie	exon	10498310	10498436	1000	+	.	gene_id "MSTRG.28400"; transcript_id "MSTRG.28400.125"; exon_number "11";
chr11	StringTie	exon	10500070	10500249	1000	+	.	gene_id "MSTRG.28400"; transcript_id "MSTRG.28400.125"; exon_number "12";
chr11	StringTie	exon	10501470	10501590	1000	+	.	gene_id "MSTRG.28400"; transcript_id "MSTRG.28400.125"; exon_number "13";
chr11	StringTie	exon	10502721	10502894	1000	+	.	gene_id "MSTRG.28400"; transcript_id "MSTRG.28400.125"; exon_number "14";
chr11	StringTie	exon	10504549	10504659	1000	+	.	gene_id "MSTRG.28400"; transcript_id "MSTRG.28400.125"; exon_number "15";
chr11	StringTie	exon	10505708	10507591	1000	+	.	gene_id "MSTRG.28400"; transcript_id "MSTRG.28400.125"; exon_number "16";
chr11	StringTie	transcript	10451235	10507616	1000	+	.	gene_id "MSTRG.28400"; transcript_id "MSTRG.28400.126";
chr11	StringTie	exon	10451235	10451264	1000	+	.	gene_id "MSTRG.28400"; transcript_id "MSTRG.28400.126"; exon_number "1";
chr11	StringTie	exon	10461515	10461740	1000	+	.	gene_id "MSTRG.28400"; transcript_id "MSTRG.28400.126"; exon_number "2";
chr11	StringTie	exon	10478526	10478730	1000	+	.	gene_id "MSTRG.28400"; transcript_id "MSTRG.28400.126"; exon_number "3";
chr11	StringTie	exon	10482063	10482225	1000	+	.	gene_id "MSTRG.28400"; transcript_id "MSTRG.28400.126"; exon_number "4";
chr11	StringTie	exon	10484820	10485039	1000	+	.	gene_id "MSTRG.28400"; transcript_id "MSTRG.28400.126"; exon_number "5";
chr11	StringTie	exon	10487235	10487364	1000	+	.	gene_id "MSTRG.28400"; transcript_id "MSTRG.28400.126"; exon_number "6";
chr11	StringTie	exon	10493349	10493543	1000	+	.	gene_id "MSTRG.28400"; transcript_id "MSTRG.28400.126"; exon_number "7";
chr11	StringTie	exon	10494899	10495030	1000	+	.	gene_id "MSTRG.28400"; transcript_id "MSTRG.28400.126"; exon_number "8";
chr11	StringTie	exon	10495570	10495733	1000	+	.	gene_id "MSTRG.28400"; transcript_id "MSTRG.28400.126"; exon_number "9";
chr11	StringTie	exon	10496812	10496938	1000	+	.	gene_id "MSTRG.28400"; transcript_id "MSTRG.28400.126"; exon_number "10";
chr11	StringTie	exon	10500086	10500249	1000	+	.	gene_id "MSTRG.28400"; transcript_id "MSTRG.28400.126"; exon_number "11";
chr11	StringTie	exon	10501470	10501590	1000	+	.	gene_id "MSTRG.28400"; transcript_id "MSTRG.28400.126"; exon_number "12";
chr11	StringTie	exon	10502721	10502894	1000	+	.	gene_id "MSTRG.28400"; transcript_id "MSTRG.28400.126"; exon_number "13";
chr11	StringTie	exon	10504549	10504659	1000	+	.	gene_id "MSTRG.28400"; transcript_id "MSTRG.28400.126"; exon_number "14";
chr11	StringTie	exon	10505708	10507616	1000	+	.	gene_id "MSTRG.28400"; transcript_id "MSTRG.28400.126"; exon_number "15";
chr11	StringTie	transcript	10454894	10507875	1000	+	.	gene_id "MSTRG.28400"; transcript_id "MSTRG.28400.127";
chr11	StringTie	exon	10454894	10455448	1000	+	.	gene_id "MSTRG.28400"; transcript_id "MSTRG.28400.127"; exon_number "1";
chr11	StringTie	exon	10455891	10456402	1000	+	.	gene_id "MSTRG.28400"; transcript_id "MSTRG.28400.127"; exon_number "2";
chr11	StringTie	exon	10461515	10461740	1000	+	.	gene_id "MSTRG.28400"; transcript_id "MSTRG.28400.127"; exon_number "3";
chr11	StringTie	exon	10478526	10478730	1000	+	.	gene_id "MSTRG.28400"; transcript_id "MSTRG.28400.127"; exon_number "4";
chr11	StringTie	exon	10482063	10482225	1000	+	.	gene_id "MSTRG.28400"; transcript_id "MSTRG.28400.127"; exon_number "5";
chr11	StringTie	exon	10484820	10485039	1000	+	.	gene_id "MSTRG.28400"; transcript_id "MSTRG.28400.127"; exon_number "6";
chr11	StringTie	exon	10487235	10487364	1000	+	.	gene_id "MSTRG.28400"; transcript_id "MSTRG.28400.127"; exon_number "7";
chr11	StringTie	exon	10493349	10493543	1000	+	.	gene_id "MSTRG.28400"; transcript_id "MSTRG.28400.127"; exon_number "8";
chr11	StringTie	exon	10494899	10495030	1000	+	.	gene_id "MSTRG.28400"; transcript_id "MSTRG.28400.127"; exon_number "9";
chr11	StringTie	exon	10495570	10495733	1000	+	.	gene_id "MSTRG.28400"; transcript_id "MSTRG.28400.127"; exon_number "10";
chr11	StringTie	exon	10496812	10496938	1000	+	.	gene_id "MSTRG.28400"; transcript_id "MSTRG.28400.127"; exon_number "11";
chr11	StringTie	exon	10498310	10500249	1000	+	.	gene_id "MSTRG.28400"; transcript_id "MSTRG.28400.127"; exon_number "12";
chr11	StringTie	exon	10501470	10501590	1000	+	.	gene_id "MSTRG.28400"; transcript_id "MSTRG.28400.127"; exon_number "13";
chr11	StringTie	exon	10502721	10502894	1000	+	.	gene_id "MSTRG.28400"; transcript_id "MSTRG.28400.127"; exon_number "14";
chr11	StringTie	exon	10504549	10504659	1000	+	.	gene_id "MSTRG.28400"; transcript_id "MSTRG.28400.127"; exon_number "15";
chr11	StringTie	exon	10505708	10507875	1000	+	.	gene_id "MSTRG.28400"; transcript_id "MSTRG.28400.127"; exon_number "16";
chr11	StringTie	transcript	10454963	10509749	1000	+	.	gene_id "MSTRG.28400"; transcript_id "MSTRG.28400.128";
chr11	StringTie	exon	10454963	10455448	1000	+	.	gene_id "MSTRG.28400"; transcript_id "MSTRG.28400.128"; exon_number "1";
chr11	StringTie	exon	10456211	10456402	1000	+	.	gene_id "MSTRG.28400"; transcript_id "MSTRG.28400.128"; exon_number "2";
chr11	StringTie	exon	10461515	10461740	1000	+	.	gene_id "MSTRG.28400"; transcript_id "MSTRG.28400.128"; exon_number "3";
chr11	StringTie	exon	10478526	10478730	1000	+	.	gene_id "MSTRG.28400"; transcript_id "MSTRG.28400.128"; exon_number "4";
chr11	StringTie	exon	10482063	10482225	1000	+	.	gene_id "MSTRG.28400"; transcript_id "MSTRG.28400.128"; exon_number "5";
chr11	StringTie	exon	10484820	10485039	1000	+	.	gene_id "MSTRG.28400"; transcript_id "MSTRG.28400.128"; exon_number "6";
chr11	StringTie	exon	10487235	10487364	1000	+	.	gene_id "MSTRG.28400"; transcript_id "MSTRG.28400.128"; exon_number "7";
chr11	StringTie	exon	10493349	10493543	1000	+	.	gene_id "MSTRG.28400"; transcript_id "MSTRG.28400.128"; exon_number "8";
chr11	StringTie	exon	10494899	10495030	1000	+	.	gene_id "MSTRG.28400"; transcript_id "MSTRG.28400.128"; exon_number "9";
chr11	StringTie	exon	10495570	10500249	1000	+	.	gene_id "MSTRG.28400"; transcript_id "MSTRG.28400.128"; exon_number "10";
chr11	StringTie	exon	10501470	10501590	1000	+	.	gene_id "MSTRG.28400"; transcript_id "MSTRG.28400.128"; exon_number "11";
chr11	StringTie	exon	10502721	10502894	1000	+	.	gene_id "MSTRG.28400"; transcript_id "MSTRG.28400.128"; exon_number "12";
chr11	StringTie	exon	10504549	10504659	1000	+	.	gene_id "MSTRG.28400"; transcript_id "MSTRG.28400.128"; exon_number "13";
chr11	StringTie	exon	10505708	10509749	1000	+	.	gene_id "MSTRG.28400"; transcript_id "MSTRG.28400.128"; exon_number "14";
chr11	StringTie	transcript	10454980	10507881	1000	+	.	gene_id "MSTRG.28400"; transcript_id "MSTRG.28400.129";
chr11	StringTie	exon	10454980	10455448	1000	+	.	gene_id "MSTRG.28400"; transcript_id "MSTRG.28400.129"; exon_number "1";
chr11	StringTie	exon	10461515	10461740	1000	+	.	gene_id "MSTRG.28400"; transcript_id "MSTRG.28400.129"; exon_number "2";
chr11	StringTie	exon	10478526	10478730	1000	+	.	gene_id "MSTRG.28400"; transcript_id "MSTRG.28400.129"; exon_number "3";
chr11	StringTie	exon	10482063	10482225	1000	+	.	gene_id "MSTRG.28400"; transcript_id "MSTRG.28400.129"; exon_number "4";
chr11	StringTie	exon	10484820	10485039	1000	+	.	gene_id "MSTRG.28400"; transcript_id "MSTRG.28400.129"; exon_number "5";
chr11	StringTie	exon	10493349	10493702	1000	+	.	gene_id "MSTRG.28400"; transcript_id "MSTRG.28400.129"; exon_number "6";
chr11	StringTie	exon	10494899	10495030	1000	+	.	gene_id "MSTRG.28400"; transcript_id "MSTRG.28400.129"; exon_number "7";
chr11	StringTie	exon	10495570	10500249	1000	+	.	gene_id "MSTRG.28400"; transcript_id "MSTRG.28400.129"; exon_number "8";
chr11	StringTie	exon	10501470	10501590	1000	+	.	gene_id "MSTRG.28400"; transcript_id "MSTRG.28400.129"; exon_number "9";
chr11	StringTie	exon	10502721	10504659	1000	+	.	gene_id "MSTRG.28400"; transcript_id "MSTRG.28400.129"; exon_number "10";
chr11	StringTie	exon	10505708	10507881	1000	+	.	gene_id "MSTRG.28400"; transcript_id "MSTRG.28400.129"; exon_number "11";
chr11	StringTie	transcript	10304908	10307401	1000	+	.	gene_id "MSTRG.28400"; transcript_id "MSTRG.28400.13";
chr11	StringTie	exon	10304908	10305229	1000	+	.	gene_id "MSTRG.28400"; transcript_id "MSTRG.28400.13"; exon_number "1";
chr11	StringTie	exon	10305680	10305798	1000	+	.	gene_id "MSTRG.28400"; transcript_id "MSTRG.28400.13"; exon_number "2";
chr11	StringTie	exon	10305949	10306073	1000	+	.	gene_id "MSTRG.28400"; transcript_id "MSTRG.28400.13"; exon_number "3";
chr11	StringTie	exon	10306497	10307401	1000	+	.	gene_id "MSTRG.28400"; transcript_id "MSTRG.28400.13"; exon_number "4";
chr11	StringTie	transcript	10455009	10507886	1000	+	.	gene_id "MSTRG.28400"; transcript_id "MSTRG.28400.130";
chr11	StringTie	exon	10455009	10455448	1000	+	.	gene_id "MSTRG.28400"; transcript_id "MSTRG.28400.130"; exon_number "1";
chr11	StringTie	exon	10455891	10456402	1000	+	.	gene_id "MSTRG.28400"; transcript_id "MSTRG.28400.130"; exon_number "2";
chr11	StringTie	exon	10461515	10461740	1000	+	.	gene_id "MSTRG.28400"; transcript_id "MSTRG.28400.130"; exon_number "3";
chr11	StringTie	exon	10478526	10478730	1000	+	.	gene_id "MSTRG.28400"; transcript_id "MSTRG.28400.130"; exon_number "4";
chr11	StringTie	exon	10482063	10482225	1000	+	.	gene_id "MSTRG.28400"; transcript_id "MSTRG.28400.130"; exon_number "5";
chr11	StringTie	exon	10484820	10485039	1000	+	.	gene_id "MSTRG.28400"; transcript_id "MSTRG.28400.130"; exon_number "6";
chr11	StringTie	exon	10487235	10487364	1000	+	.	gene_id "MSTRG.28400"; transcript_id "MSTRG.28400.130"; exon_number "7";
chr11	StringTie	exon	10493349	10493543	1000	+	.	gene_id "MSTRG.28400"; transcript_id "MSTRG.28400.130"; exon_number "8";
chr11	StringTie	exon	10494899	10495030	1000	+	.	gene_id "MSTRG.28400"; transcript_id "MSTRG.28400.130"; exon_number "9";
chr11	StringTie	exon	10495570	10495733	1000	+	.	gene_id "MSTRG.28400"; transcript_id "MSTRG.28400.130"; exon_number "10";
chr11	StringTie	exon	10496812	10496938	1000	+	.	gene_id "MSTRG.28400"; transcript_id "MSTRG.28400.130"; exon_number "11";
chr11	StringTie	exon	10500086	10500249	1000	+	.	gene_id "MSTRG.28400"; transcript_id "MSTRG.28400.130"; exon_number "12";
chr11	StringTie	exon	10501470	10501590	1000	+	.	gene_id "MSTRG.28400"; transcript_id "MSTRG.28400.130"; exon_number "13";
chr11	StringTie	exon	10502721	10502894	1000	+	.	gene_id "MSTRG.28400"; transcript_id "MSTRG.28400.130"; exon_number "14";
chr11	StringTie	exon	10504549	10504659	1000	+	.	gene_id "MSTRG.28400"; transcript_id "MSTRG.28400.130"; exon_number "15";
chr11	StringTie	exon	10505708	10507886	1000	+	.	gene_id "MSTRG.28400"; transcript_id "MSTRG.28400.130"; exon_number "16";
chr11	StringTie	transcript	10455072	10507873	1000	+	.	gene_id "MSTRG.28400"; transcript_id "MSTRG.28400.131";
chr11	StringTie	exon	10455072	10455448	1000	+	.	gene_id "MSTRG.28400"; transcript_id "MSTRG.28400.131"; exon_number "1";
chr11	StringTie	exon	10461515	10461740	1000	+	.	gene_id "MSTRG.28400"; transcript_id "MSTRG.28400.131"; exon_number "2";
chr11	StringTie	exon	10478526	10478730	1000	+	.	gene_id "MSTRG.28400"; transcript_id "MSTRG.28400.131"; exon_number "3";
chr11	StringTie	exon	10482063	10482225	1000	+	.	gene_id "MSTRG.28400"; transcript_id "MSTRG.28400.131"; exon_number "4";
chr11	StringTie	exon	10484820	10485039	1000	+	.	gene_id "MSTRG.28400"; transcript_id "MSTRG.28400.131"; exon_number "5";
chr11	StringTie	exon	10487235	10487364	1000	+	.	gene_id "MSTRG.28400"; transcript_id "MSTRG.28400.131"; exon_number "6";
chr11	StringTie	exon	10493349	10493543	1000	+	.	gene_id "MSTRG.28400"; transcript_id "MSTRG.28400.131"; exon_number "7";
chr11	StringTie	exon	10494899	10495030	1000	+	.	gene_id "MSTRG.28400"; transcript_id "MSTRG.28400.131"; exon_number "8";
chr11	StringTie	exon	10495570	10495733	1000	+	.	gene_id "MSTRG.28400"; transcript_id "MSTRG.28400.131"; exon_number "9";
chr11	StringTie	exon	10496761	10500249	1000	+	.	gene_id "MSTRG.28400"; transcript_id "MSTRG.28400.131"; exon_number "10";
chr11	StringTie	exon	10501470	10501590	1000	+	.	gene_id "MSTRG.28400"; transcript_id "MSTRG.28400.131"; exon_number "11";
chr11	StringTie	exon	10502721	10502894	1000	+	.	gene_id "MSTRG.28400"; transcript_id "MSTRG.28400.131"; exon_number "12";
chr11	StringTie	exon	10504549	10504659	1000	+	.	gene_id "MSTRG.28400"; transcript_id "MSTRG.28400.131"; exon_number "13";
chr11	StringTie	exon	10505708	10507873	1000	+	.	gene_id "MSTRG.28400"; transcript_id "MSTRG.28400.131"; exon_number "14";
chr11	StringTie	transcript	10455139	10507879	1000	+	.	gene_id "MSTRG.28400"; transcript_id "MSTRG.28400.132";
chr11	StringTie	exon	10455139	10455448	1000	+	.	gene_id "MSTRG.28400"; transcript_id "MSTRG.28400.132"; exon_number "1";
chr11	StringTie	exon	10456206	10456402	1000	+	.	gene_id "MSTRG.28400"; transcript_id "MSTRG.28400.132"; exon_number "2";
chr11	StringTie	exon	10461515	10461740	1000	+	.	gene_id "MSTRG.28400"; transcript_id "MSTRG.28400.132"; exon_number "3";
chr11	StringTie	exon	10478526	10478730	1000	+	.	gene_id "MSTRG.28400"; transcript_id "MSTRG.28400.132"; exon_number "4";
chr11	StringTie	exon	10482063	10482225	1000	+	.	gene_id "MSTRG.28400"; transcript_id "MSTRG.28400.132"; exon_number "5";
chr11	StringTie	exon	10484820	10485039	1000	+	.	gene_id "MSTRG.28400"; transcript_id "MSTRG.28400.132"; exon_number "6";
chr11	StringTie	exon	10487235	10487364	1000	+	.	gene_id "MSTRG.28400"; transcript_id "MSTRG.28400.132"; exon_number "7";
chr11	StringTie	exon	10493349	10493543	1000	+	.	gene_id "MSTRG.28400"; transcript_id "MSTRG.28400.132"; exon_number "8";
chr11	StringTie	exon	10494899	10495030	1000	+	.	gene_id "MSTRG.28400"; transcript_id "MSTRG.28400.132"; exon_number "9";
chr11	StringTie	exon	10495570	10495733	1000	+	.	gene_id "MSTRG.28400"; transcript_id "MSTRG.28400.132"; exon_number "10";
chr11	StringTie	exon	10496812	10496938	1000	+	.	gene_id "MSTRG.28400"; transcript_id "MSTRG.28400.132"; exon_number "11";
chr11	StringTie	exon	10498310	10498436	1000	+	.	gene_id "MSTRG.28400"; transcript_id "MSTRG.28400.132"; exon_number "12";
chr11	StringTie	exon	10500086	10500249	1000	+	.	gene_id "MSTRG.28400"; transcript_id "MSTRG.28400.132"; exon_number "13";
chr11	StringTie	exon	10501470	10501590	1000	+	.	gene_id "MSTRG.28400"; transcript_id "MSTRG.28400.132"; exon_number "14";
chr11	StringTie	exon	10502721	10502894	1000	+	.	gene_id "MSTRG.28400"; transcript_id "MSTRG.28400.132"; exon_number "15";
chr11	StringTie	exon	10504549	10504659	1000	+	.	gene_id "MSTRG.28400"; transcript_id "MSTRG.28400.132"; exon_number "16";
chr11	StringTie	exon	10505708	10507879	1000	+	.	gene_id "MSTRG.28400"; transcript_id "MSTRG.28400.132"; exon_number "17";
chr11	StringTie	transcript	10455185	10507967	1000	+	.	gene_id "MSTRG.28400"; transcript_id "MSTRG.28400.133";
chr11	StringTie	exon	10455185	10455448	1000	+	.	gene_id "MSTRG.28400"; transcript_id "MSTRG.28400.133"; exon_number "1";
chr11	StringTie	exon	10456206	10456402	1000	+	.	gene_id "MSTRG.28400"; transcript_id "MSTRG.28400.133"; exon_number "2";
chr11	StringTie	exon	10461515	10461740	1000	+	.	gene_id "MSTRG.28400"; transcript_id "MSTRG.28400.133"; exon_number "3";
chr11	StringTie	exon	10478526	10478730	1000	+	.	gene_id "MSTRG.28400"; transcript_id "MSTRG.28400.133"; exon_number "4";
chr11	StringTie	exon	10482063	10482225	1000	+	.	gene_id "MSTRG.28400"; transcript_id "MSTRG.28400.133"; exon_number "5";
chr11	StringTie	exon	10484820	10485039	1000	+	.	gene_id "MSTRG.28400"; transcript_id "MSTRG.28400.133"; exon_number "6";
chr11	StringTie	exon	10487235	10487364	1000	+	.	gene_id "MSTRG.28400"; transcript_id "MSTRG.28400.133"; exon_number "7";
chr11	StringTie	exon	10493349	10493543	1000	+	.	gene_id "MSTRG.28400"; transcript_id "MSTRG.28400.133"; exon_number "8";
chr11	StringTie	exon	10494899	10495030	1000	+	.	gene_id "MSTRG.28400"; transcript_id "MSTRG.28400.133"; exon_number "9";
chr11	StringTie	exon	10495570	10495733	1000	+	.	gene_id "MSTRG.28400"; transcript_id "MSTRG.28400.133"; exon_number "10";
chr11	StringTie	exon	10496812	10496938	1000	+	.	gene_id "MSTRG.28400"; transcript_id "MSTRG.28400.133"; exon_number "11";
chr11	StringTie	exon	10500086	10500249	1000	+	.	gene_id "MSTRG.28400"; transcript_id "MSTRG.28400.133"; exon_number "12";
chr11	StringTie	exon	10501470	10501590	1000	+	.	gene_id "MSTRG.28400"; transcript_id "MSTRG.28400.133"; exon_number "13";
chr11	StringTie	exon	10502721	10502894	1000	+	.	gene_id "MSTRG.28400"; transcript_id "MSTRG.28400.133"; exon_number "14";
chr11	StringTie	exon	10504549	10504659	1000	+	.	gene_id "MSTRG.28400"; transcript_id "MSTRG.28400.133"; exon_number "15";
chr11	StringTie	exon	10505708	10507967	1000	+	.	gene_id "MSTRG.28400"; transcript_id "MSTRG.28400.133"; exon_number "16";
chr11	StringTie	transcript	10455205	10507877	1000	+	.	gene_id "MSTRG.28400"; transcript_id "MSTRG.28400.134";
chr11	StringTie	exon	10455205	10455448	1000	+	.	gene_id "MSTRG.28400"; transcript_id "MSTRG.28400.134"; exon_number "1";
chr11	StringTie	exon	10461515	10461740	1000	+	.	gene_id "MSTRG.28400"; transcript_id "MSTRG.28400.134"; exon_number "2";
chr11	StringTie	exon	10478526	10478730	1000	+	.	gene_id "MSTRG.28400"; transcript_id "MSTRG.28400.134"; exon_number "3";
chr11	StringTie	exon	10482063	10482225	1000	+	.	gene_id "MSTRG.28400"; transcript_id "MSTRG.28400.134"; exon_number "4";
chr11	StringTie	exon	10484820	10486415	1000	+	.	gene_id "MSTRG.28400"; transcript_id "MSTRG.28400.134"; exon_number "5";
chr11	StringTie	exon	10487235	10487364	1000	+	.	gene_id "MSTRG.28400"; transcript_id "MSTRG.28400.134"; exon_number "6";
chr11	StringTie	exon	10493349	10493543	1000	+	.	gene_id "MSTRG.28400"; transcript_id "MSTRG.28400.134"; exon_number "7";
chr11	StringTie	exon	10494899	10495030	1000	+	.	gene_id "MSTRG.28400"; transcript_id "MSTRG.28400.134"; exon_number "8";
chr11	StringTie	exon	10495570	10500249	1000	+	.	gene_id "MSTRG.28400"; transcript_id "MSTRG.28400.134"; exon_number "9";
chr11	StringTie	exon	10501470	10501590	1000	+	.	gene_id "MSTRG.28400"; transcript_id "MSTRG.28400.134"; exon_number "10";
chr11	StringTie	exon	10502721	10502894	1000	+	.	gene_id "MSTRG.28400"; transcript_id "MSTRG.28400.134"; exon_number "11";
chr11	StringTie	exon	10504549	10504659	1000	+	.	gene_id "MSTRG.28400"; transcript_id "MSTRG.28400.134"; exon_number "12";
chr11	StringTie	exon	10505708	10507877	1000	+	.	gene_id "MSTRG.28400"; transcript_id "MSTRG.28400.134"; exon_number "13";
chr11	StringTie	transcript	10455310	10507869	1000	+	.	gene_id "MSTRG.28400"; transcript_id "MSTRG.28400.135";
chr11	StringTie	exon	10455310	10455448	1000	+	.	gene_id "MSTRG.28400"; transcript_id "MSTRG.28400.135"; exon_number "1";
chr11	StringTie	exon	10461515	10461740	1000	+	.	gene_id "MSTRG.28400"; transcript_id "MSTRG.28400.135"; exon_number "2";
chr11	StringTie	exon	10482063	10482225	1000	+	.	gene_id "MSTRG.28400"; transcript_id "MSTRG.28400.135"; exon_number "3";
chr11	StringTie	exon	10484820	10485039	1000	+	.	gene_id "MSTRG.28400"; transcript_id "MSTRG.28400.135"; exon_number "4";
chr11	StringTie	exon	10487235	10487364	1000	+	.	gene_id "MSTRG.28400"; transcript_id "MSTRG.28400.135"; exon_number "5";
chr11	StringTie	exon	10493349	10493543	1000	+	.	gene_id "MSTRG.28400"; transcript_id "MSTRG.28400.135"; exon_number "6";
chr11	StringTie	exon	10494899	10495030	1000	+	.	gene_id "MSTRG.28400"; transcript_id "MSTRG.28400.135"; exon_number "7";
chr11	StringTie	exon	10495570	10495733	1000	+	.	gene_id "MSTRG.28400"; transcript_id "MSTRG.28400.135"; exon_number "8";
chr11	StringTie	exon	10496812	10496938	1000	+	.	gene_id "MSTRG.28400"; transcript_id "MSTRG.28400.135"; exon_number "9";
chr11	StringTie	exon	10500070	10500249	1000	+	.	gene_id "MSTRG.28400"; transcript_id "MSTRG.28400.135"; exon_number "10";
chr11	StringTie	exon	10501470	10501590	1000	+	.	gene_id "MSTRG.28400"; transcript_id "MSTRG.28400.135"; exon_number "11";
chr11	StringTie	exon	10502721	10502894	1000	+	.	gene_id "MSTRG.28400"; transcript_id "MSTRG.28400.135"; exon_number "12";
chr11	StringTie	exon	10504549	10504659	1000	+	.	gene_id "MSTRG.28400"; transcript_id "MSTRG.28400.135"; exon_number "13";
chr11	StringTie	exon	10505708	10507869	1000	+	.	gene_id "MSTRG.28400"; transcript_id "MSTRG.28400.135"; exon_number "14";
chr11	StringTie	transcript	10455537	10509792	1000	+	.	gene_id "MSTRG.28400"; transcript_id "MSTRG.28400.138";
chr11	StringTie	exon	10455537	10456402	1000	+	.	gene_id "MSTRG.28400"; transcript_id "MSTRG.28400.138"; exon_number "1";
chr11	StringTie	exon	10461515	10461740	1000	+	.	gene_id "MSTRG.28400"; transcript_id "MSTRG.28400.138"; exon_number "2";
chr11	StringTie	exon	10478526	10478730	1000	+	.	gene_id "MSTRG.28400"; transcript_id "MSTRG.28400.138"; exon_number "3";
chr11	StringTie	exon	10482063	10482225	1000	+	.	gene_id "MSTRG.28400"; transcript_id "MSTRG.28400.138"; exon_number "4";
chr11	StringTie	exon	10484820	10485039	1000	+	.	gene_id "MSTRG.28400"; transcript_id "MSTRG.28400.138"; exon_number "5";
chr11	StringTie	exon	10487235	10487364	1000	+	.	gene_id "MSTRG.28400"; transcript_id "MSTRG.28400.138"; exon_number "6";
chr11	StringTie	exon	10493349	10493480	1000	+	.	gene_id "MSTRG.28400"; transcript_id "MSTRG.28400.138"; exon_number "7";
chr11	StringTie	exon	10494908	10495030	1000	+	.	gene_id "MSTRG.28400"; transcript_id "MSTRG.28400.138"; exon_number "8";
chr11	StringTie	exon	10495570	10495733	1000	+	.	gene_id "MSTRG.28400"; transcript_id "MSTRG.28400.138"; exon_number "9";
chr11	StringTie	exon	10496812	10496938	1000	+	.	gene_id "MSTRG.28400"; transcript_id "MSTRG.28400.138"; exon_number "10";
chr11	StringTie	exon	10500086	10500249	1000	+	.	gene_id "MSTRG.28400"; transcript_id "MSTRG.28400.138"; exon_number "11";
chr11	StringTie	exon	10501470	10501590	1000	+	.	gene_id "MSTRG.28400"; transcript_id "MSTRG.28400.138"; exon_number "12";
chr11	StringTie	exon	10502721	10502894	1000	+	.	gene_id "MSTRG.28400"; transcript_id "MSTRG.28400.138"; exon_number "13";
chr11	StringTie	exon	10504549	10504659	1000	+	.	gene_id "MSTRG.28400"; transcript_id "MSTRG.28400.138"; exon_number "14";
chr11	StringTie	exon	10505708	10509792	1000	+	.	gene_id "MSTRG.28400"; transcript_id "MSTRG.28400.138"; exon_number "15";
chr11	StringTie	transcript	10455561	10507842	1000	+	.	gene_id "MSTRG.28400"; transcript_id "MSTRG.28400.139";
chr11	StringTie	exon	10455561	10456402	1000	+	.	gene_id "MSTRG.28400"; transcript_id "MSTRG.28400.139"; exon_number "1";
chr11	StringTie	exon	10461515	10461740	1000	+	.	gene_id "MSTRG.28400"; transcript_id "MSTRG.28400.139"; exon_number "2";
chr11	StringTie	exon	10478526	10478730	1000	+	.	gene_id "MSTRG.28400"; transcript_id "MSTRG.28400.139"; exon_number "3";
chr11	StringTie	exon	10482063	10482225	1000	+	.	gene_id "MSTRG.28400"; transcript_id "MSTRG.28400.139"; exon_number "4";
chr11	StringTie	exon	10484820	10485039	1000	+	.	gene_id "MSTRG.28400"; transcript_id "MSTRG.28400.139"; exon_number "5";
chr11	StringTie	exon	10487235	10487364	1000	+	.	gene_id "MSTRG.28400"; transcript_id "MSTRG.28400.139"; exon_number "6";
chr11	StringTie	exon	10493349	10493702	1000	+	.	gene_id "MSTRG.28400"; transcript_id "MSTRG.28400.139"; exon_number "7";
chr11	StringTie	exon	10494899	10495030	1000	+	.	gene_id "MSTRG.28400"; transcript_id "MSTRG.28400.139"; exon_number "8";
chr11	StringTie	exon	10495570	10495733	1000	+	.	gene_id "MSTRG.28400"; transcript_id "MSTRG.28400.139"; exon_number "9";
chr11	StringTie	exon	10496812	10496938	1000	+	.	gene_id "MSTRG.28400"; transcript_id "MSTRG.28400.139"; exon_number "10";
chr11	StringTie	exon	10500086	10500249	1000	+	.	gene_id "MSTRG.28400"; transcript_id "MSTRG.28400.139"; exon_number "11";
chr11	StringTie	exon	10501470	10501590	1000	+	.	gene_id "MSTRG.28400"; transcript_id "MSTRG.28400.139"; exon_number "12";
chr11	StringTie	exon	10502721	10502894	1000	+	.	gene_id "MSTRG.28400"; transcript_id "MSTRG.28400.139"; exon_number "13";
chr11	StringTie	exon	10504549	10504659	1000	+	.	gene_id "MSTRG.28400"; transcript_id "MSTRG.28400.139"; exon_number "14";
chr11	StringTie	exon	10505708	10507842	1000	+	.	gene_id "MSTRG.28400"; transcript_id "MSTRG.28400.139"; exon_number "15";
chr11	StringTie	transcript	10304991	10307441	1000	+	.	gene_id "MSTRG.28400"; transcript_id "MSTRG.28400.14";
chr11	StringTie	exon	10304991	10305229	1000	+	.	gene_id "MSTRG.28400"; transcript_id "MSTRG.28400.14"; exon_number "1";
chr11	StringTie	exon	10305680	10305798	1000	+	.	gene_id "MSTRG.28400"; transcript_id "MSTRG.28400.14"; exon_number "2";
chr11	StringTie	exon	10305949	10306098	1000	+	.	gene_id "MSTRG.28400"; transcript_id "MSTRG.28400.14"; exon_number "3";
chr11	StringTie	exon	10306332	10306678	1000	+	.	gene_id "MSTRG.28400"; transcript_id "MSTRG.28400.14"; exon_number "4";
chr11	StringTie	exon	10306770	10307441	1000	+	.	gene_id "MSTRG.28400"; transcript_id "MSTRG.28400.14"; exon_number "5";
chr11	StringTie	transcript	10455614	10507873	1000	+	.	gene_id "MSTRG.28400"; transcript_id "MSTRG.28400.140";
chr11	StringTie	exon	10455614	10456402	1000	+	.	gene_id "MSTRG.28400"; transcript_id "MSTRG.28400.140"; exon_number "1";
chr11	StringTie	exon	10461515	10461740	1000	+	.	gene_id "MSTRG.28400"; transcript_id "MSTRG.28400.140"; exon_number "2";
chr11	StringTie	exon	10478526	10478730	1000	+	.	gene_id "MSTRG.28400"; transcript_id "MSTRG.28400.140"; exon_number "3";
chr11	StringTie	exon	10482063	10482225	1000	+	.	gene_id "MSTRG.28400"; transcript_id "MSTRG.28400.140"; exon_number "4";
chr11	StringTie	exon	10484820	10485039	1000	+	.	gene_id "MSTRG.28400"; transcript_id "MSTRG.28400.140"; exon_number "5";
chr11	StringTie	exon	10493349	10493543	1000	+	.	gene_id "MSTRG.28400"; transcript_id "MSTRG.28400.140"; exon_number "6";
chr11	StringTie	exon	10494899	10495030	1000	+	.	gene_id "MSTRG.28400"; transcript_id "MSTRG.28400.140"; exon_number "7";
chr11	StringTie	exon	10495570	10500249	1000	+	.	gene_id "MSTRG.28400"; transcript_id "MSTRG.28400.140"; exon_number "8";
chr11	StringTie	exon	10501470	10501590	1000	+	.	gene_id "MSTRG.28400"; transcript_id "MSTRG.28400.140"; exon_number "9";
chr11	StringTie	exon	10502721	10502894	1000	+	.	gene_id "MSTRG.28400"; transcript_id "MSTRG.28400.140"; exon_number "10";
chr11	StringTie	exon	10504549	10504659	1000	+	.	gene_id "MSTRG.28400"; transcript_id "MSTRG.28400.140"; exon_number "11";
chr11	StringTie	exon	10505708	10507873	1000	+	.	gene_id "MSTRG.28400"; transcript_id "MSTRG.28400.140"; exon_number "12";
chr11	StringTie	transcript	10455680	10507879	1000	+	.	gene_id "MSTRG.28400"; transcript_id "MSTRG.28400.141";
chr11	StringTie	exon	10455680	10456402	1000	+	.	gene_id "MSTRG.28400"; transcript_id "MSTRG.28400.141"; exon_number "1";
chr11	StringTie	exon	10461515	10461740	1000	+	.	gene_id "MSTRG.28400"; transcript_id "MSTRG.28400.141"; exon_number "2";
chr11	StringTie	exon	10478526	10478730	1000	+	.	gene_id "MSTRG.28400"; transcript_id "MSTRG.28400.141"; exon_number "3";
chr11	StringTie	exon	10482063	10482225	1000	+	.	gene_id "MSTRG.28400"; transcript_id "MSTRG.28400.141"; exon_number "4";
chr11	StringTie	exon	10484820	10485039	1000	+	.	gene_id "MSTRG.28400"; transcript_id "MSTRG.28400.141"; exon_number "5";
chr11	StringTie	exon	10487235	10487364	1000	+	.	gene_id "MSTRG.28400"; transcript_id "MSTRG.28400.141"; exon_number "6";
chr11	StringTie	exon	10493349	10493543	1000	+	.	gene_id "MSTRG.28400"; transcript_id "MSTRG.28400.141"; exon_number "7";
chr11	StringTie	exon	10494899	10495030	1000	+	.	gene_id "MSTRG.28400"; transcript_id "MSTRG.28400.141"; exon_number "8";
chr11	StringTie	exon	10495570	10495733	1000	+	.	gene_id "MSTRG.28400"; transcript_id "MSTRG.28400.141"; exon_number "9";
chr11	StringTie	exon	10496812	10496938	1000	+	.	gene_id "MSTRG.28400"; transcript_id "MSTRG.28400.141"; exon_number "10";
chr11	StringTie	exon	10500070	10500249	1000	+	.	gene_id "MSTRG.28400"; transcript_id "MSTRG.28400.141"; exon_number "11";
chr11	StringTie	exon	10501470	10501590	1000	+	.	gene_id "MSTRG.28400"; transcript_id "MSTRG.28400.141"; exon_number "12";
chr11	StringTie	exon	10502721	10502894	1000	+	.	gene_id "MSTRG.28400"; transcript_id "MSTRG.28400.141"; exon_number "13";
chr11	StringTie	exon	10504549	10504659	1000	+	.	gene_id "MSTRG.28400"; transcript_id "MSTRG.28400.141"; exon_number "14";
chr11	StringTie	exon	10505708	10507879	1000	+	.	gene_id "MSTRG.28400"; transcript_id "MSTRG.28400.141"; exon_number "15";
chr11	StringTie	transcript	10455755	10507878	1000	+	.	gene_id "MSTRG.28400"; transcript_id "MSTRG.28400.142";
chr11	StringTie	exon	10455755	10456402	1000	+	.	gene_id "MSTRG.28400"; transcript_id "MSTRG.28400.142"; exon_number "1";
chr11	StringTie	exon	10461515	10461740	1000	+	.	gene_id "MSTRG.28400"; transcript_id "MSTRG.28400.142"; exon_number "2";
chr11	StringTie	exon	10478526	10478730	1000	+	.	gene_id "MSTRG.28400"; transcript_id "MSTRG.28400.142"; exon_number "3";
chr11	StringTie	exon	10482063	10482225	1000	+	.	gene_id "MSTRG.28400"; transcript_id "MSTRG.28400.142"; exon_number "4";
chr11	StringTie	exon	10484820	10485039	1000	+	.	gene_id "MSTRG.28400"; transcript_id "MSTRG.28400.142"; exon_number "5";
chr11	StringTie	exon	10487235	10487364	1000	+	.	gene_id "MSTRG.28400"; transcript_id "MSTRG.28400.142"; exon_number "6";
chr11	StringTie	exon	10493349	10493547	1000	+	.	gene_id "MSTRG.28400"; transcript_id "MSTRG.28400.142"; exon_number "7";
chr11	StringTie	exon	10494899	10495030	1000	+	.	gene_id "MSTRG.28400"; transcript_id "MSTRG.28400.142"; exon_number "8";
chr11	StringTie	exon	10495570	10495733	1000	+	.	gene_id "MSTRG.28400"; transcript_id "MSTRG.28400.142"; exon_number "9";
chr11	StringTie	exon	10496812	10500249	1000	+	.	gene_id "MSTRG.28400"; transcript_id "MSTRG.28400.142"; exon_number "10";
chr11	StringTie	exon	10501470	10501590	1000	+	.	gene_id "MSTRG.28400"; transcript_id "MSTRG.28400.142"; exon_number "11";
chr11	StringTie	exon	10502721	10502894	1000	+	.	gene_id "MSTRG.28400"; transcript_id "MSTRG.28400.142"; exon_number "12";
chr11	StringTie	exon	10504549	10504659	1000	+	.	gene_id "MSTRG.28400"; transcript_id "MSTRG.28400.142"; exon_number "13";
chr11	StringTie	exon	10505708	10507878	1000	+	.	gene_id "MSTRG.28400"; transcript_id "MSTRG.28400.142"; exon_number "14";
chr11	StringTie	transcript	10455807	10507875	1000	+	.	gene_id "MSTRG.28400"; transcript_id "MSTRG.28400.143";
chr11	StringTie	exon	10455807	10456402	1000	+	.	gene_id "MSTRG.28400"; transcript_id "MSTRG.28400.143"; exon_number "1";
chr11	StringTie	exon	10461515	10461740	1000	+	.	gene_id "MSTRG.28400"; transcript_id "MSTRG.28400.143"; exon_number "2";
chr11	StringTie	exon	10478526	10478730	1000	+	.	gene_id "MSTRG.28400"; transcript_id "MSTRG.28400.143"; exon_number "3";
chr11	StringTie	exon	10482063	10482225	1000	+	.	gene_id "MSTRG.28400"; transcript_id "MSTRG.28400.143"; exon_number "4";
chr11	StringTie	exon	10484820	10485039	1000	+	.	gene_id "MSTRG.28400"; transcript_id "MSTRG.28400.143"; exon_number "5";
chr11	StringTie	exon	10487235	10487364	1000	+	.	gene_id "MSTRG.28400"; transcript_id "MSTRG.28400.143"; exon_number "6";
chr11	StringTie	exon	10493349	10493543	1000	+	.	gene_id "MSTRG.28400"; transcript_id "MSTRG.28400.143"; exon_number "7";
chr11	StringTie	exon	10494899	10495030	1000	+	.	gene_id "MSTRG.28400"; transcript_id "MSTRG.28400.143"; exon_number "8";
chr11	StringTie	exon	10495570	10495733	1000	+	.	gene_id "MSTRG.28400"; transcript_id "MSTRG.28400.143"; exon_number "9";
chr11	StringTie	exon	10496812	10496938	1000	+	.	gene_id "MSTRG.28400"; transcript_id "MSTRG.28400.143"; exon_number "10";
chr11	StringTie	exon	10499245	10500249	1000	+	.	gene_id "MSTRG.28400"; transcript_id "MSTRG.28400.143"; exon_number "11";
chr11	StringTie	exon	10501470	10501590	1000	+	.	gene_id "MSTRG.28400"; transcript_id "MSTRG.28400.143"; exon_number "12";
chr11	StringTie	exon	10502721	10502894	1000	+	.	gene_id "MSTRG.28400"; transcript_id "MSTRG.28400.143"; exon_number "13";
chr11	StringTie	exon	10504549	10504659	1000	+	.	gene_id "MSTRG.28400"; transcript_id "MSTRG.28400.143"; exon_number "14";
chr11	StringTie	exon	10505708	10507875	1000	+	.	gene_id "MSTRG.28400"; transcript_id "MSTRG.28400.143"; exon_number "15";
chr11	StringTie	transcript	10455811	10507879	1000	+	.	gene_id "MSTRG.28400"; transcript_id "MSTRG.28400.144";
chr11	StringTie	exon	10455811	10456402	1000	+	.	gene_id "MSTRG.28400"; transcript_id "MSTRG.28400.144"; exon_number "1";
chr11	StringTie	exon	10461515	10461740	1000	+	.	gene_id "MSTRG.28400"; transcript_id "MSTRG.28400.144"; exon_number "2";
chr11	StringTie	exon	10478526	10478730	1000	+	.	gene_id "MSTRG.28400"; transcript_id "MSTRG.28400.144"; exon_number "3";
chr11	StringTie	exon	10482063	10482225	1000	+	.	gene_id "MSTRG.28400"; transcript_id "MSTRG.28400.144"; exon_number "4";
chr11	StringTie	exon	10484820	10485039	1000	+	.	gene_id "MSTRG.28400"; transcript_id "MSTRG.28400.144"; exon_number "5";
chr11	StringTie	exon	10487235	10487364	1000	+	.	gene_id "MSTRG.28400"; transcript_id "MSTRG.28400.144"; exon_number "6";
chr11	StringTie	exon	10493349	10493543	1000	+	.	gene_id "MSTRG.28400"; transcript_id "MSTRG.28400.144"; exon_number "7";
chr11	StringTie	exon	10494899	10495030	1000	+	.	gene_id "MSTRG.28400"; transcript_id "MSTRG.28400.144"; exon_number "8";
chr11	StringTie	exon	10495570	10495733	1000	+	.	gene_id "MSTRG.28400"; transcript_id "MSTRG.28400.144"; exon_number "9";
chr11	StringTie	exon	10496812	10496938	1000	+	.	gene_id "MSTRG.28400"; transcript_id "MSTRG.28400.144"; exon_number "10";
chr11	StringTie	exon	10498336	10498436	1000	+	.	gene_id "MSTRG.28400"; transcript_id "MSTRG.28400.144"; exon_number "11";
chr11	StringTie	exon	10500086	10500249	1000	+	.	gene_id "MSTRG.28400"; transcript_id "MSTRG.28400.144"; exon_number "12";
chr11	StringTie	exon	10501470	10501590	1000	+	.	gene_id "MSTRG.28400"; transcript_id "MSTRG.28400.144"; exon_number "13";
chr11	StringTie	exon	10502721	10502894	1000	+	.	gene_id "MSTRG.28400"; transcript_id "MSTRG.28400.144"; exon_number "14";
chr11	StringTie	exon	10504549	10504659	1000	+	.	gene_id "MSTRG.28400"; transcript_id "MSTRG.28400.144"; exon_number "15";
chr11	StringTie	exon	10505708	10507879	1000	+	.	gene_id "MSTRG.28400"; transcript_id "MSTRG.28400.144"; exon_number "16";
chr11	StringTie	transcript	10455890	10507879	1000	+	.	gene_id "MSTRG.28400"; transcript_id "MSTRG.28400.145";
chr11	StringTie	exon	10455890	10456402	1000	+	.	gene_id "MSTRG.28400"; transcript_id "MSTRG.28400.145"; exon_number "1";
chr11	StringTie	exon	10461515	10461740	1000	+	.	gene_id "MSTRG.28400"; transcript_id "MSTRG.28400.145"; exon_number "2";
chr11	StringTie	exon	10478526	10478730	1000	+	.	gene_id "MSTRG.28400"; transcript_id "MSTRG.28400.145"; exon_number "3";
chr11	StringTie	exon	10482063	10482225	1000	+	.	gene_id "MSTRG.28400"; transcript_id "MSTRG.28400.145"; exon_number "4";
chr11	StringTie	exon	10484820	10485039	1000	+	.	gene_id "MSTRG.28400"; transcript_id "MSTRG.28400.145"; exon_number "5";
chr11	StringTie	exon	10487235	10487364	1000	+	.	gene_id "MSTRG.28400"; transcript_id "MSTRG.28400.145"; exon_number "6";
chr11	StringTie	exon	10493349	10493543	1000	+	.	gene_id "MSTRG.28400"; transcript_id "MSTRG.28400.145"; exon_number "7";
chr11	StringTie	exon	10494899	10495030	1000	+	.	gene_id "MSTRG.28400"; transcript_id "MSTRG.28400.145"; exon_number "8";
chr11	StringTie	exon	10495570	10495733	1000	+	.	gene_id "MSTRG.28400"; transcript_id "MSTRG.28400.145"; exon_number "9";
chr11	StringTie	exon	10496812	10496938	1000	+	.	gene_id "MSTRG.28400"; transcript_id "MSTRG.28400.145"; exon_number "10";
chr11	StringTie	exon	10498310	10499356	1000	+	.	gene_id "MSTRG.28400"; transcript_id "MSTRG.28400.145"; exon_number "11";
chr11	StringTie	exon	10500086	10500249	1000	+	.	gene_id "MSTRG.28400"; transcript_id "MSTRG.28400.145"; exon_number "12";
chr11	StringTie	exon	10501470	10501590	1000	+	.	gene_id "MSTRG.28400"; transcript_id "MSTRG.28400.145"; exon_number "13";
chr11	StringTie	exon	10502721	10502894	1000	+	.	gene_id "MSTRG.28400"; transcript_id "MSTRG.28400.145"; exon_number "14";
chr11	StringTie	exon	10504549	10504659	1000	+	.	gene_id "MSTRG.28400"; transcript_id "MSTRG.28400.145"; exon_number "15";
chr11	StringTie	exon	10505708	10507879	1000	+	.	gene_id "MSTRG.28400"; transcript_id "MSTRG.28400.145"; exon_number "16";
chr11	StringTie	transcript	10455892	10507889	1000	+	.	gene_id "MSTRG.28400"; transcript_id "MSTRG.28400.146";
chr11	StringTie	exon	10455892	10455927	1000	+	.	gene_id "MSTRG.28400"; transcript_id "MSTRG.28400.146"; exon_number "1";
chr11	StringTie	exon	10456244	10456402	1000	+	.	gene_id "MSTRG.28400"; transcript_id "MSTRG.28400.146"; exon_number "2";
chr11	StringTie	exon	10461515	10461740	1000	+	.	gene_id "MSTRG.28400"; transcript_id "MSTRG.28400.146"; exon_number "3";
chr11	StringTie	exon	10478526	10478730	1000	+	.	gene_id "MSTRG.28400"; transcript_id "MSTRG.28400.146"; exon_number "4";
chr11	StringTie	exon	10482063	10482225	1000	+	.	gene_id "MSTRG.28400"; transcript_id "MSTRG.28400.146"; exon_number "5";
chr11	StringTie	exon	10484820	10485039	1000	+	.	gene_id "MSTRG.28400"; transcript_id "MSTRG.28400.146"; exon_number "6";
chr11	StringTie	exon	10487235	10487364	1000	+	.	gene_id "MSTRG.28400"; transcript_id "MSTRG.28400.146"; exon_number "7";
chr11	StringTie	exon	10493349	10493543	1000	+	.	gene_id "MSTRG.28400"; transcript_id "MSTRG.28400.146"; exon_number "8";
chr11	StringTie	exon	10494899	10495030	1000	+	.	gene_id "MSTRG.28400"; transcript_id "MSTRG.28400.146"; exon_number "9";
chr11	StringTie	exon	10495570	10495733	1000	+	.	gene_id "MSTRG.28400"; transcript_id "MSTRG.28400.146"; exon_number "10";
chr11	StringTie	exon	10496812	10496938	1000	+	.	gene_id "MSTRG.28400"; transcript_id "MSTRG.28400.146"; exon_number "11";
chr11	StringTie	exon	10500086	10500249	1000	+	.	gene_id "MSTRG.28400"; transcript_id "MSTRG.28400.146"; exon_number "12";
chr11	StringTie	exon	10501470	10501590	1000	+	.	gene_id "MSTRG.28400"; transcript_id "MSTRG.28400.146"; exon_number "13";
chr11	StringTie	exon	10502721	10502894	1000	+	.	gene_id "MSTRG.28400"; transcript_id "MSTRG.28400.146"; exon_number "14";
chr11	StringTie	exon	10504549	10504659	1000	+	.	gene_id "MSTRG.28400"; transcript_id "MSTRG.28400.146"; exon_number "15";
chr11	StringTie	exon	10505708	10507889	1000	+	.	gene_id "MSTRG.28400"; transcript_id "MSTRG.28400.146"; exon_number "16";
chr11	StringTie	transcript	10455912	10507890	1000	+	.	gene_id "MSTRG.28400"; transcript_id "MSTRG.28400.147";
chr11	StringTie	exon	10455912	10456402	1000	+	.	gene_id "MSTRG.28400"; transcript_id "MSTRG.28400.147"; exon_number "1";
chr11	StringTie	exon	10461515	10461740	1000	+	.	gene_id "MSTRG.28400"; transcript_id "MSTRG.28400.147"; exon_number "2";
chr11	StringTie	exon	10478526	10478730	1000	+	.	gene_id "MSTRG.28400"; transcript_id "MSTRG.28400.147"; exon_number "3";
chr11	StringTie	exon	10482063	10482225	1000	+	.	gene_id "MSTRG.28400"; transcript_id "MSTRG.28400.147"; exon_number "4";
chr11	StringTie	exon	10484820	10485039	1000	+	.	gene_id "MSTRG.28400"; transcript_id "MSTRG.28400.147"; exon_number "5";
chr11	StringTie	exon	10487235	10487355	1000	+	.	gene_id "MSTRG.28400"; transcript_id "MSTRG.28400.147"; exon_number "6";
chr11	StringTie	exon	10493349	10493543	1000	+	.	gene_id "MSTRG.28400"; transcript_id "MSTRG.28400.147"; exon_number "7";
chr11	StringTie	exon	10494899	10495030	1000	+	.	gene_id "MSTRG.28400"; transcript_id "MSTRG.28400.147"; exon_number "8";
chr11	StringTie	exon	10495570	10495733	1000	+	.	gene_id "MSTRG.28400"; transcript_id "MSTRG.28400.147"; exon_number "9";
chr11	StringTie	exon	10496812	10500249	1000	+	.	gene_id "MSTRG.28400"; transcript_id "MSTRG.28400.147"; exon_number "10";
chr11	StringTie	exon	10501470	10501590	1000	+	.	gene_id "MSTRG.28400"; transcript_id "MSTRG.28400.147"; exon_number "11";
chr11	StringTie	exon	10502721	10502894	1000	+	.	gene_id "MSTRG.28400"; transcript_id "MSTRG.28400.147"; exon_number "12";
chr11	StringTie	exon	10504549	10504659	1000	+	.	gene_id "MSTRG.28400"; transcript_id "MSTRG.28400.147"; exon_number "13";
chr11	StringTie	exon	10505708	10507890	1000	+	.	gene_id "MSTRG.28400"; transcript_id "MSTRG.28400.147"; exon_number "14";
chr11	StringTie	transcript	10455913	10507878	1000	+	.	gene_id "MSTRG.28400"; transcript_id "MSTRG.28400.148";
chr11	StringTie	exon	10455913	10456402	1000	+	.	gene_id "MSTRG.28400"; transcript_id "MSTRG.28400.148"; exon_number "1";
chr11	StringTie	exon	10461515	10461740	1000	+	.	gene_id "MSTRG.28400"; transcript_id "MSTRG.28400.148"; exon_number "2";
chr11	StringTie	exon	10478526	10478730	1000	+	.	gene_id "MSTRG.28400"; transcript_id "MSTRG.28400.148"; exon_number "3";
chr11	StringTie	exon	10482063	10482225	1000	+	.	gene_id "MSTRG.28400"; transcript_id "MSTRG.28400.148"; exon_number "4";
chr11	StringTie	exon	10484820	10485039	1000	+	.	gene_id "MSTRG.28400"; transcript_id "MSTRG.28400.148"; exon_number "5";
chr11	StringTie	exon	10487235	10487364	1000	+	.	gene_id "MSTRG.28400"; transcript_id "MSTRG.28400.148"; exon_number "6";
chr11	StringTie	exon	10493349	10493543	1000	+	.	gene_id "MSTRG.28400"; transcript_id "MSTRG.28400.148"; exon_number "7";
chr11	StringTie	exon	10494899	10495030	1000	+	.	gene_id "MSTRG.28400"; transcript_id "MSTRG.28400.148"; exon_number "8";
chr11	StringTie	exon	10495570	10495733	1000	+	.	gene_id "MSTRG.28400"; transcript_id "MSTRG.28400.148"; exon_number "9";
chr11	StringTie	exon	10496761	10500249	1000	+	.	gene_id "MSTRG.28400"; transcript_id "MSTRG.28400.148"; exon_number "10";
chr11	StringTie	exon	10501470	10501590	1000	+	.	gene_id "MSTRG.28400"; transcript_id "MSTRG.28400.148"; exon_number "11";
chr11	StringTie	exon	10502721	10502894	1000	+	.	gene_id "MSTRG.28400"; transcript_id "MSTRG.28400.148"; exon_number "12";
chr11	StringTie	exon	10504549	10504659	1000	+	.	gene_id "MSTRG.28400"; transcript_id "MSTRG.28400.148"; exon_number "13";
chr11	StringTie	exon	10505708	10507878	1000	+	.	gene_id "MSTRG.28400"; transcript_id "MSTRG.28400.148"; exon_number "14";
chr11	StringTie	transcript	10455939	10507879	1000	+	.	gene_id "MSTRG.28400"; transcript_id "MSTRG.28400.149";
chr11	StringTie	exon	10455939	10456402	1000	+	.	gene_id "MSTRG.28400"; transcript_id "MSTRG.28400.149"; exon_number "1";
chr11	StringTie	exon	10461515	10461740	1000	+	.	gene_id "MSTRG.28400"; transcript_id "MSTRG.28400.149"; exon_number "2";
chr11	StringTie	exon	10482063	10482225	1000	+	.	gene_id "MSTRG.28400"; transcript_id "MSTRG.28400.149"; exon_number "3";
chr11	StringTie	exon	10484820	10485039	1000	+	.	gene_id "MSTRG.28400"; transcript_id "MSTRG.28400.149"; exon_number "4";
chr11	StringTie	exon	10487235	10487364	1000	+	.	gene_id "MSTRG.28400"; transcript_id "MSTRG.28400.149"; exon_number "5";
chr11	StringTie	exon	10493349	10493543	1000	+	.	gene_id "MSTRG.28400"; transcript_id "MSTRG.28400.149"; exon_number "6";
chr11	StringTie	exon	10494899	10495030	1000	+	.	gene_id "MSTRG.28400"; transcript_id "MSTRG.28400.149"; exon_number "7";
chr11	StringTie	exon	10495570	10500249	1000	+	.	gene_id "MSTRG.28400"; transcript_id "MSTRG.28400.149"; exon_number "8";
chr11	StringTie	exon	10501470	10501590	1000	+	.	gene_id "MSTRG.28400"; transcript_id "MSTRG.28400.149"; exon_number "9";
chr11	StringTie	exon	10502721	10502894	1000	+	.	gene_id "MSTRG.28400"; transcript_id "MSTRG.28400.149"; exon_number "10";
chr11	StringTie	exon	10504549	10504659	1000	+	.	gene_id "MSTRG.28400"; transcript_id "MSTRG.28400.149"; exon_number "11";
chr11	StringTie	exon	10505708	10507879	1000	+	.	gene_id "MSTRG.28400"; transcript_id "MSTRG.28400.149"; exon_number "12";
chr11	StringTie	transcript	10304995	10307397	1000	+	.	gene_id "MSTRG.28400"; transcript_id "MSTRG.28400.15";
chr11	StringTie	exon	10304995	10305438	1000	+	.	gene_id "MSTRG.28400"; transcript_id "MSTRG.28400.15"; exon_number "1";
chr11	StringTie	exon	10305680	10305798	1000	+	.	gene_id "MSTRG.28400"; transcript_id "MSTRG.28400.15"; exon_number "2";
chr11	StringTie	exon	10305949	10306098	1000	+	.	gene_id "MSTRG.28400"; transcript_id "MSTRG.28400.15"; exon_number "3";
chr11	StringTie	exon	10306332	10307397	1000	+	.	gene_id "MSTRG.28400"; transcript_id "MSTRG.28400.15"; exon_number "4";
chr11	StringTie	transcript	10455939	10507868	1000	+	.	gene_id "MSTRG.28400"; transcript_id "MSTRG.28400.150";
chr11	StringTie	exon	10455939	10456402	1000	+	.	gene_id "MSTRG.28400"; transcript_id "MSTRG.28400.150"; exon_number "1";
chr11	StringTie	exon	10461515	10461740	1000	+	.	gene_id "MSTRG.28400"; transcript_id "MSTRG.28400.150"; exon_number "2";
chr11	StringTie	exon	10482063	10482225	1000	+	.	gene_id "MSTRG.28400"; transcript_id "MSTRG.28400.150"; exon_number "3";
chr11	StringTie	exon	10484820	10485039	1000	+	.	gene_id "MSTRG.28400"; transcript_id "MSTRG.28400.150"; exon_number "4";
chr11	StringTie	exon	10487235	10487364	1000	+	.	gene_id "MSTRG.28400"; transcript_id "MSTRG.28400.150"; exon_number "5";
chr11	StringTie	exon	10493349	10493480	1000	+	.	gene_id "MSTRG.28400"; transcript_id "MSTRG.28400.150"; exon_number "6";
chr11	StringTie	exon	10494908	10495030	1000	+	.	gene_id "MSTRG.28400"; transcript_id "MSTRG.28400.150"; exon_number "7";
chr11	StringTie	exon	10495570	10495733	1000	+	.	gene_id "MSTRG.28400"; transcript_id "MSTRG.28400.150"; exon_number "8";
chr11	StringTie	exon	10496812	10500249	1000	+	.	gene_id "MSTRG.28400"; transcript_id "MSTRG.28400.150"; exon_number "9";
chr11	StringTie	exon	10501470	10501590	1000	+	.	gene_id "MSTRG.28400"; transcript_id "MSTRG.28400.150"; exon_number "10";
chr11	StringTie	exon	10502721	10502894	1000	+	.	gene_id "MSTRG.28400"; transcript_id "MSTRG.28400.150"; exon_number "11";
chr11	StringTie	exon	10504549	10504659	1000	+	.	gene_id "MSTRG.28400"; transcript_id "MSTRG.28400.150"; exon_number "12";
chr11	StringTie	exon	10505708	10507868	1000	+	.	gene_id "MSTRG.28400"; transcript_id "MSTRG.28400.150"; exon_number "13";
chr11	StringTie	transcript	10455952	10507877	1000	+	.	gene_id "MSTRG.28400"; transcript_id "MSTRG.28400.151";
chr11	StringTie	exon	10455952	10456402	1000	+	.	gene_id "MSTRG.28400"; transcript_id "MSTRG.28400.151"; exon_number "1";
chr11	StringTie	exon	10461515	10461740	1000	+	.	gene_id "MSTRG.28400"; transcript_id "MSTRG.28400.151"; exon_number "2";
chr11	StringTie	exon	10478526	10478730	1000	+	.	gene_id "MSTRG.28400"; transcript_id "MSTRG.28400.151"; exon_number "3";
chr11	StringTie	exon	10482063	10482225	1000	+	.	gene_id "MSTRG.28400"; transcript_id "MSTRG.28400.151"; exon_number "4";
chr11	StringTie	exon	10484820	10485039	1000	+	.	gene_id "MSTRG.28400"; transcript_id "MSTRG.28400.151"; exon_number "5";
chr11	StringTie	exon	10487235	10487364	1000	+	.	gene_id "MSTRG.28400"; transcript_id "MSTRG.28400.151"; exon_number "6";
chr11	StringTie	exon	10493349	10493543	1000	+	.	gene_id "MSTRG.28400"; transcript_id "MSTRG.28400.151"; exon_number "7";
chr11	StringTie	exon	10494899	10495030	1000	+	.	gene_id "MSTRG.28400"; transcript_id "MSTRG.28400.151"; exon_number "8";
chr11	StringTie	exon	10495573	10495733	1000	+	.	gene_id "MSTRG.28400"; transcript_id "MSTRG.28400.151"; exon_number "9";
chr11	StringTie	exon	10496812	10500249	1000	+	.	gene_id "MSTRG.28400"; transcript_id "MSTRG.28400.151"; exon_number "10";
chr11	StringTie	exon	10501470	10501590	1000	+	.	gene_id "MSTRG.28400"; transcript_id "MSTRG.28400.151"; exon_number "11";
chr11	StringTie	exon	10502721	10502894	1000	+	.	gene_id "MSTRG.28400"; transcript_id "MSTRG.28400.151"; exon_number "12";
chr11	StringTie	exon	10504549	10504659	1000	+	.	gene_id "MSTRG.28400"; transcript_id "MSTRG.28400.151"; exon_number "13";
chr11	StringTie	exon	10505708	10507877	1000	+	.	gene_id "MSTRG.28400"; transcript_id "MSTRG.28400.151"; exon_number "14";
chr11	StringTie	transcript	10455966	10507876	1000	+	.	gene_id "MSTRG.28400"; transcript_id "MSTRG.28400.152";
chr11	StringTie	exon	10455966	10456402	1000	+	.	gene_id "MSTRG.28400"; transcript_id "MSTRG.28400.152"; exon_number "1";
chr11	StringTie	exon	10461515	10461740	1000	+	.	gene_id "MSTRG.28400"; transcript_id "MSTRG.28400.152"; exon_number "2";
chr11	StringTie	exon	10482063	10482225	1000	+	.	gene_id "MSTRG.28400"; transcript_id "MSTRG.28400.152"; exon_number "3";
chr11	StringTie	exon	10484820	10485039	1000	+	.	gene_id "MSTRG.28400"; transcript_id "MSTRG.28400.152"; exon_number "4";
chr11	StringTie	exon	10487235	10487364	1000	+	.	gene_id "MSTRG.28400"; transcript_id "MSTRG.28400.152"; exon_number "5";
chr11	StringTie	exon	10493349	10493543	1000	+	.	gene_id "MSTRG.28400"; transcript_id "MSTRG.28400.152"; exon_number "6";
chr11	StringTie	exon	10494899	10495030	1000	+	.	gene_id "MSTRG.28400"; transcript_id "MSTRG.28400.152"; exon_number "7";
chr11	StringTie	exon	10495573	10495733	1000	+	.	gene_id "MSTRG.28400"; transcript_id "MSTRG.28400.152"; exon_number "8";
chr11	StringTie	exon	10496812	10500249	1000	+	.	gene_id "MSTRG.28400"; transcript_id "MSTRG.28400.152"; exon_number "9";
chr11	StringTie	exon	10501470	10501590	1000	+	.	gene_id "MSTRG.28400"; transcript_id "MSTRG.28400.152"; exon_number "10";
chr11	StringTie	exon	10502721	10502894	1000	+	.	gene_id "MSTRG.28400"; transcript_id "MSTRG.28400.152"; exon_number "11";
chr11	StringTie	exon	10504549	10504659	1000	+	.	gene_id "MSTRG.28400"; transcript_id "MSTRG.28400.152"; exon_number "12";
chr11	StringTie	exon	10505708	10507876	1000	+	.	gene_id "MSTRG.28400"; transcript_id "MSTRG.28400.152"; exon_number "13";
chr11	StringTie	transcript	10456021	10507674	1000	+	.	gene_id "MSTRG.28400"; transcript_id "MSTRG.28400.153";
chr11	StringTie	exon	10456021	10456402	1000	+	.	gene_id "MSTRG.28400"; transcript_id "MSTRG.28400.153"; exon_number "1";
chr11	StringTie	exon	10461515	10461740	1000	+	.	gene_id "MSTRG.28400"; transcript_id "MSTRG.28400.153"; exon_number "2";
chr11	StringTie	exon	10478526	10478730	1000	+	.	gene_id "MSTRG.28400"; transcript_id "MSTRG.28400.153"; exon_number "3";
chr11	StringTie	exon	10482063	10482225	1000	+	.	gene_id "MSTRG.28400"; transcript_id "MSTRG.28400.153"; exon_number "4";
chr11	StringTie	exon	10484820	10485039	1000	+	.	gene_id "MSTRG.28400"; transcript_id "MSTRG.28400.153"; exon_number "5";
chr11	StringTie	exon	10487235	10487364	1000	+	.	gene_id "MSTRG.28400"; transcript_id "MSTRG.28400.153"; exon_number "6";
chr11	StringTie	exon	10493349	10493543	1000	+	.	gene_id "MSTRG.28400"; transcript_id "MSTRG.28400.153"; exon_number "7";
chr11	StringTie	exon	10494899	10495030	1000	+	.	gene_id "MSTRG.28400"; transcript_id "MSTRG.28400.153"; exon_number "8";
chr11	StringTie	exon	10495570	10495733	1000	+	.	gene_id "MSTRG.28400"; transcript_id "MSTRG.28400.153"; exon_number "9";
chr11	StringTie	exon	10496812	10496938	1000	+	.	gene_id "MSTRG.28400"; transcript_id "MSTRG.28400.153"; exon_number "10";
chr11	StringTie	exon	10500086	10500249	1000	+	.	gene_id "MSTRG.28400"; transcript_id "MSTRG.28400.153"; exon_number "11";
chr11	StringTie	exon	10501470	10501590	1000	+	.	gene_id "MSTRG.28400"; transcript_id "MSTRG.28400.153"; exon_number "12";
chr11	StringTie	exon	10502721	10502894	1000	+	.	gene_id "MSTRG.28400"; transcript_id "MSTRG.28400.153"; exon_number "13";
chr11	StringTie	exon	10504553	10504659	1000	+	.	gene_id "MSTRG.28400"; transcript_id "MSTRG.28400.153"; exon_number "14";
chr11	StringTie	exon	10505708	10507674	1000	+	.	gene_id "MSTRG.28400"; transcript_id "MSTRG.28400.153"; exon_number "15";
chr11	StringTie	transcript	10456041	10507869	1000	+	.	gene_id "MSTRG.28400"; transcript_id "MSTRG.28400.154";
chr11	StringTie	exon	10456041	10456402	1000	+	.	gene_id "MSTRG.28400"; transcript_id "MSTRG.28400.154"; exon_number "1";
chr11	StringTie	exon	10461515	10461740	1000	+	.	gene_id "MSTRG.28400"; transcript_id "MSTRG.28400.154"; exon_number "2";
chr11	StringTie	exon	10482063	10482225	1000	+	.	gene_id "MSTRG.28400"; transcript_id "MSTRG.28400.154"; exon_number "3";
chr11	StringTie	exon	10484820	10485039	1000	+	.	gene_id "MSTRG.28400"; transcript_id "MSTRG.28400.154"; exon_number "4";
chr11	StringTie	exon	10487235	10487364	1000	+	.	gene_id "MSTRG.28400"; transcript_id "MSTRG.28400.154"; exon_number "5";
chr11	StringTie	exon	10493349	10493543	1000	+	.	gene_id "MSTRG.28400"; transcript_id "MSTRG.28400.154"; exon_number "6";
chr11	StringTie	exon	10494899	10495030	1000	+	.	gene_id "MSTRG.28400"; transcript_id "MSTRG.28400.154"; exon_number "7";
chr11	StringTie	exon	10495570	10495733	1000	+	.	gene_id "MSTRG.28400"; transcript_id "MSTRG.28400.154"; exon_number "8";
chr11	StringTie	exon	10496812	10496938	1000	+	.	gene_id "MSTRG.28400"; transcript_id "MSTRG.28400.154"; exon_number "9";
chr11	StringTie	exon	10500086	10500249	1000	+	.	gene_id "MSTRG.28400"; transcript_id "MSTRG.28400.154"; exon_number "10";
chr11	StringTie	exon	10501470	10501590	1000	+	.	gene_id "MSTRG.28400"; transcript_id "MSTRG.28400.154"; exon_number "11";
chr11	StringTie	exon	10502721	10502894	1000	+	.	gene_id "MSTRG.28400"; transcript_id "MSTRG.28400.154"; exon_number "12";
chr11	StringTie	exon	10504549	10504659	1000	+	.	gene_id "MSTRG.28400"; transcript_id "MSTRG.28400.154"; exon_number "13";
chr11	StringTie	exon	10505708	10507869	1000	+	.	gene_id "MSTRG.28400"; transcript_id "MSTRG.28400.154"; exon_number "14";
chr11	StringTie	transcript	10456073	10503331	1000	+	.	gene_id "MSTRG.28400"; transcript_id "MSTRG.28400.155";
chr11	StringTie	exon	10456073	10456402	1000	+	.	gene_id "MSTRG.28400"; transcript_id "MSTRG.28400.155"; exon_number "1";
chr11	StringTie	exon	10461515	10461740	1000	+	.	gene_id "MSTRG.28400"; transcript_id "MSTRG.28400.155"; exon_number "2";
chr11	StringTie	exon	10478526	10478730	1000	+	.	gene_id "MSTRG.28400"; transcript_id "MSTRG.28400.155"; exon_number "3";
chr11	StringTie	exon	10482063	10482225	1000	+	.	gene_id "MSTRG.28400"; transcript_id "MSTRG.28400.155"; exon_number "4";
chr11	StringTie	exon	10484820	10485039	1000	+	.	gene_id "MSTRG.28400"; transcript_id "MSTRG.28400.155"; exon_number "5";
chr11	StringTie	exon	10493349	10493702	1000	+	.	gene_id "MSTRG.28400"; transcript_id "MSTRG.28400.155"; exon_number "6";
chr11	StringTie	exon	10494899	10495030	1000	+	.	gene_id "MSTRG.28400"; transcript_id "MSTRG.28400.155"; exon_number "7";
chr11	StringTie	exon	10495570	10495733	1000	+	.	gene_id "MSTRG.28400"; transcript_id "MSTRG.28400.155"; exon_number "8";
chr11	StringTie	exon	10496812	10496938	1000	+	.	gene_id "MSTRG.28400"; transcript_id "MSTRG.28400.155"; exon_number "9";
chr11	StringTie	exon	10500086	10500249	1000	+	.	gene_id "MSTRG.28400"; transcript_id "MSTRG.28400.155"; exon_number "10";
chr11	StringTie	exon	10501470	10501590	1000	+	.	gene_id "MSTRG.28400"; transcript_id "MSTRG.28400.155"; exon_number "11";
chr11	StringTie	exon	10502721	10503331	1000	+	.	gene_id "MSTRG.28400"; transcript_id "MSTRG.28400.155"; exon_number "12";
chr11	StringTie	transcript	10456076	10507889	1000	+	.	gene_id "MSTRG.28400"; transcript_id "MSTRG.28400.156";
chr11	StringTie	exon	10456076	10456402	1000	+	.	gene_id "MSTRG.28400"; transcript_id "MSTRG.28400.156"; exon_number "1";
chr11	StringTie	exon	10461515	10461740	1000	+	.	gene_id "MSTRG.28400"; transcript_id "MSTRG.28400.156"; exon_number "2";
chr11	StringTie	exon	10482063	10482225	1000	+	.	gene_id "MSTRG.28400"; transcript_id "MSTRG.28400.156"; exon_number "3";
chr11	StringTie	exon	10487235	10487364	1000	+	.	gene_id "MSTRG.28400"; transcript_id "MSTRG.28400.156"; exon_number "4";
chr11	StringTie	exon	10493349	10493543	1000	+	.	gene_id "MSTRG.28400"; transcript_id "MSTRG.28400.156"; exon_number "5";
chr11	StringTie	exon	10494899	10500249	1000	+	.	gene_id "MSTRG.28400"; transcript_id "MSTRG.28400.156"; exon_number "6";
chr11	StringTie	exon	10501470	10501590	1000	+	.	gene_id "MSTRG.28400"; transcript_id "MSTRG.28400.156"; exon_number "7";
chr11	StringTie	exon	10502721	10502894	1000	+	.	gene_id "MSTRG.28400"; transcript_id "MSTRG.28400.156"; exon_number "8";
chr11	StringTie	exon	10504549	10504659	1000	+	.	gene_id "MSTRG.28400"; transcript_id "MSTRG.28400.156"; exon_number "9";
chr11	StringTie	exon	10505708	10507889	1000	+	.	gene_id "MSTRG.28400"; transcript_id "MSTRG.28400.156"; exon_number "10";
chr11	StringTie	transcript	10456081	10507877	1000	+	.	gene_id "MSTRG.28400"; transcript_id "MSTRG.28400.157";
chr11	StringTie	exon	10456081	10456402	1000	+	.	gene_id "MSTRG.28400"; transcript_id "MSTRG.28400.157"; exon_number "1";
chr11	StringTie	exon	10461515	10461740	1000	+	.	gene_id "MSTRG.28400"; transcript_id "MSTRG.28400.157"; exon_number "2";
chr11	StringTie	exon	10482063	10482225	1000	+	.	gene_id "MSTRG.28400"; transcript_id "MSTRG.28400.157"; exon_number "3";
chr11	StringTie	exon	10484820	10485039	1000	+	.	gene_id "MSTRG.28400"; transcript_id "MSTRG.28400.157"; exon_number "4";
chr11	StringTie	exon	10487235	10487364	1000	+	.	gene_id "MSTRG.28400"; transcript_id "MSTRG.28400.157"; exon_number "5";
chr11	StringTie	exon	10493349	10493702	1000	+	.	gene_id "MSTRG.28400"; transcript_id "MSTRG.28400.157"; exon_number "6";
chr11	StringTie	exon	10494899	10495030	1000	+	.	gene_id "MSTRG.28400"; transcript_id "MSTRG.28400.157"; exon_number "7";
chr11	StringTie	exon	10495570	10495733	1000	+	.	gene_id "MSTRG.28400"; transcript_id "MSTRG.28400.157"; exon_number "8";
chr11	StringTie	exon	10496812	10496938	1000	+	.	gene_id "MSTRG.28400"; transcript_id "MSTRG.28400.157"; exon_number "9";
chr11	StringTie	exon	10500086	10500249	1000	+	.	gene_id "MSTRG.28400"; transcript_id "MSTRG.28400.157"; exon_number "10";
chr11	StringTie	exon	10501470	10501590	1000	+	.	gene_id "MSTRG.28400"; transcript_id "MSTRG.28400.157"; exon_number "11";
chr11	StringTie	exon	10502721	10502894	1000	+	.	gene_id "MSTRG.28400"; transcript_id "MSTRG.28400.157"; exon_number "12";
chr11	StringTie	exon	10504549	10504659	1000	+	.	gene_id "MSTRG.28400"; transcript_id "MSTRG.28400.157"; exon_number "13";
chr11	StringTie	exon	10505708	10507877	1000	+	.	gene_id "MSTRG.28400"; transcript_id "MSTRG.28400.157"; exon_number "14";
chr11	StringTie	transcript	10457189	10507876	1000	+	.	gene_id "MSTRG.28400"; transcript_id "MSTRG.28400.159";
chr11	StringTie	exon	10457189	10459786	1000	+	.	gene_id "MSTRG.28400"; transcript_id "MSTRG.28400.159"; exon_number "1";
chr11	StringTie	exon	10461515	10461740	1000	+	.	gene_id "MSTRG.28400"; transcript_id "MSTRG.28400.159"; exon_number "2";
chr11	StringTie	exon	10478526	10478730	1000	+	.	gene_id "MSTRG.28400"; transcript_id "MSTRG.28400.159"; exon_number "3";
chr11	StringTie	exon	10482063	10482225	1000	+	.	gene_id "MSTRG.28400"; transcript_id "MSTRG.28400.159"; exon_number "4";
chr11	StringTie	exon	10484820	10485039	1000	+	.	gene_id "MSTRG.28400"; transcript_id "MSTRG.28400.159"; exon_number "5";
chr11	StringTie	exon	10487235	10487364	1000	+	.	gene_id "MSTRG.28400"; transcript_id "MSTRG.28400.159"; exon_number "6";
chr11	StringTie	exon	10493349	10493543	1000	+	.	gene_id "MSTRG.28400"; transcript_id "MSTRG.28400.159"; exon_number "7";
chr11	StringTie	exon	10494899	10495030	1000	+	.	gene_id "MSTRG.28400"; transcript_id "MSTRG.28400.159"; exon_number "8";
chr11	StringTie	exon	10495570	10495733	1000	+	.	gene_id "MSTRG.28400"; transcript_id "MSTRG.28400.159"; exon_number "9";
chr11	StringTie	exon	10496812	10496938	1000	+	.	gene_id "MSTRG.28400"; transcript_id "MSTRG.28400.159"; exon_number "10";
chr11	StringTie	exon	10500086	10500249	1000	+	.	gene_id "MSTRG.28400"; transcript_id "MSTRG.28400.159"; exon_number "11";
chr11	StringTie	exon	10501470	10501590	1000	+	.	gene_id "MSTRG.28400"; transcript_id "MSTRG.28400.159"; exon_number "12";
chr11	StringTie	exon	10502721	10502894	1000	+	.	gene_id "MSTRG.28400"; transcript_id "MSTRG.28400.159"; exon_number "13";
chr11	StringTie	exon	10504549	10504659	1000	+	.	gene_id "MSTRG.28400"; transcript_id "MSTRG.28400.159"; exon_number "14";
chr11	StringTie	exon	10505708	10507876	1000	+	.	gene_id "MSTRG.28400"; transcript_id "MSTRG.28400.159"; exon_number "15";
chr11	StringTie	transcript	10305006	10307401	1000	+	.	gene_id "MSTRG.28400"; transcript_id "MSTRG.28400.16";
chr11	StringTie	exon	10305006	10305229	1000	+	.	gene_id "MSTRG.28400"; transcript_id "MSTRG.28400.16"; exon_number "1";
chr11	StringTie	exon	10305680	10305798	1000	+	.	gene_id "MSTRG.28400"; transcript_id "MSTRG.28400.16"; exon_number "2";
chr11	StringTie	exon	10305949	10306098	1000	+	.	gene_id "MSTRG.28400"; transcript_id "MSTRG.28400.16"; exon_number "3";
chr11	StringTie	exon	10306335	10306551	1000	+	.	gene_id "MSTRG.28400"; transcript_id "MSTRG.28400.16"; exon_number "4";
chr11	StringTie	exon	10306617	10307401	1000	+	.	gene_id "MSTRG.28400"; transcript_id "MSTRG.28400.16"; exon_number "5";
chr11	StringTie	transcript	10457198	10507890	1000	+	.	gene_id "MSTRG.28400"; transcript_id "MSTRG.28400.160";
chr11	StringTie	exon	10457198	10457313	1000	+	.	gene_id "MSTRG.28400"; transcript_id "MSTRG.28400.160"; exon_number "1";
chr11	StringTie	exon	10461515	10461740	1000	+	.	gene_id "MSTRG.28400"; transcript_id "MSTRG.28400.160"; exon_number "2";
chr11	StringTie	exon	10478526	10478730	1000	+	.	gene_id "MSTRG.28400"; transcript_id "MSTRG.28400.160"; exon_number "3";
chr11	StringTie	exon	10482063	10482225	1000	+	.	gene_id "MSTRG.28400"; transcript_id "MSTRG.28400.160"; exon_number "4";
chr11	StringTie	exon	10484820	10485039	1000	+	.	gene_id "MSTRG.28400"; transcript_id "MSTRG.28400.160"; exon_number "5";
chr11	StringTie	exon	10487235	10487364	1000	+	.	gene_id "MSTRG.28400"; transcript_id "MSTRG.28400.160"; exon_number "6";
chr11	StringTie	exon	10493349	10493543	1000	+	.	gene_id "MSTRG.28400"; transcript_id "MSTRG.28400.160"; exon_number "7";
chr11	StringTie	exon	10494899	10495030	1000	+	.	gene_id "MSTRG.28400"; transcript_id "MSTRG.28400.160"; exon_number "8";
chr11	StringTie	exon	10495570	10495733	1000	+	.	gene_id "MSTRG.28400"; transcript_id "MSTRG.28400.160"; exon_number "9";
chr11	StringTie	exon	10496812	10496938	1000	+	.	gene_id "MSTRG.28400"; transcript_id "MSTRG.28400.160"; exon_number "10";
chr11	StringTie	exon	10500086	10500249	1000	+	.	gene_id "MSTRG.28400"; transcript_id "MSTRG.28400.160"; exon_number "11";
chr11	StringTie	exon	10501470	10501590	1000	+	.	gene_id "MSTRG.28400"; transcript_id "MSTRG.28400.160"; exon_number "12";
chr11	StringTie	exon	10502721	10502894	1000	+	.	gene_id "MSTRG.28400"; transcript_id "MSTRG.28400.160"; exon_number "13";
chr11	StringTie	exon	10504549	10504659	1000	+	.	gene_id "MSTRG.28400"; transcript_id "MSTRG.28400.160"; exon_number "14";
chr11	StringTie	exon	10505708	10507890	1000	+	.	gene_id "MSTRG.28400"; transcript_id "MSTRG.28400.160"; exon_number "15";
chr11	StringTie	transcript	10460110	10507869	1000	+	.	gene_id "MSTRG.28400"; transcript_id "MSTRG.28400.161";
chr11	StringTie	exon	10460110	10461740	1000	+	.	gene_id "MSTRG.28400"; transcript_id "MSTRG.28400.161"; exon_number "1";
chr11	StringTie	exon	10478526	10478730	1000	+	.	gene_id "MSTRG.28400"; transcript_id "MSTRG.28400.161"; exon_number "2";
chr11	StringTie	exon	10482063	10482225	1000	+	.	gene_id "MSTRG.28400"; transcript_id "MSTRG.28400.161"; exon_number "3";
chr11	StringTie	exon	10484820	10485039	1000	+	.	gene_id "MSTRG.28400"; transcript_id "MSTRG.28400.161"; exon_number "4";
chr11	StringTie	exon	10487235	10487364	1000	+	.	gene_id "MSTRG.28400"; transcript_id "MSTRG.28400.161"; exon_number "5";
chr11	StringTie	exon	10493349	10493543	1000	+	.	gene_id "MSTRG.28400"; transcript_id "MSTRG.28400.161"; exon_number "6";
chr11	StringTie	exon	10494908	10495030	1000	+	.	gene_id "MSTRG.28400"; transcript_id "MSTRG.28400.161"; exon_number "7";
chr11	StringTie	exon	10495570	10495733	1000	+	.	gene_id "MSTRG.28400"; transcript_id "MSTRG.28400.161"; exon_number "8";
chr11	StringTie	exon	10496812	10496938	1000	+	.	gene_id "MSTRG.28400"; transcript_id "MSTRG.28400.161"; exon_number "9";
chr11	StringTie	exon	10498310	10498436	1000	+	.	gene_id "MSTRG.28400"; transcript_id "MSTRG.28400.161"; exon_number "10";
chr11	StringTie	exon	10500086	10500249	1000	+	.	gene_id "MSTRG.28400"; transcript_id "MSTRG.28400.161"; exon_number "11";
chr11	StringTie	exon	10501470	10501590	1000	+	.	gene_id "MSTRG.28400"; transcript_id "MSTRG.28400.161"; exon_number "12";
chr11	StringTie	exon	10502721	10502894	1000	+	.	gene_id "MSTRG.28400"; transcript_id "MSTRG.28400.161"; exon_number "13";
chr11	StringTie	exon	10504549	10504659	1000	+	.	gene_id "MSTRG.28400"; transcript_id "MSTRG.28400.161"; exon_number "14";
chr11	StringTie	exon	10505708	10507869	1000	+	.	gene_id "MSTRG.28400"; transcript_id "MSTRG.28400.161"; exon_number "15";
chr11	StringTie	transcript	10461313	10507879	1000	+	.	gene_id "MSTRG.28400"; transcript_id "MSTRG.28400.163";
chr11	StringTie	exon	10461313	10461740	1000	+	.	gene_id "MSTRG.28400"; transcript_id "MSTRG.28400.163"; exon_number "1";
chr11	StringTie	exon	10478526	10478730	1000	+	.	gene_id "MSTRG.28400"; transcript_id "MSTRG.28400.163"; exon_number "2";
chr11	StringTie	exon	10482063	10482225	1000	+	.	gene_id "MSTRG.28400"; transcript_id "MSTRG.28400.163"; exon_number "3";
chr11	StringTie	exon	10484820	10485039	1000	+	.	gene_id "MSTRG.28400"; transcript_id "MSTRG.28400.163"; exon_number "4";
chr11	StringTie	exon	10487235	10487364	1000	+	.	gene_id "MSTRG.28400"; transcript_id "MSTRG.28400.163"; exon_number "5";
chr11	StringTie	exon	10493349	10493543	1000	+	.	gene_id "MSTRG.28400"; transcript_id "MSTRG.28400.163"; exon_number "6";
chr11	StringTie	exon	10494899	10495030	1000	+	.	gene_id "MSTRG.28400"; transcript_id "MSTRG.28400.163"; exon_number "7";
chr11	StringTie	exon	10495570	10500249	1000	+	.	gene_id "MSTRG.28400"; transcript_id "MSTRG.28400.163"; exon_number "8";
chr11	StringTie	exon	10501470	10501590	1000	+	.	gene_id "MSTRG.28400"; transcript_id "MSTRG.28400.163"; exon_number "9";
chr11	StringTie	exon	10502721	10502894	1000	+	.	gene_id "MSTRG.28400"; transcript_id "MSTRG.28400.163"; exon_number "10";
chr11	StringTie	exon	10504580	10504659	1000	+	.	gene_id "MSTRG.28400"; transcript_id "MSTRG.28400.163"; exon_number "11";
chr11	StringTie	exon	10505708	10507879	1000	+	.	gene_id "MSTRG.28400"; transcript_id "MSTRG.28400.163"; exon_number "12";
chr11	StringTie	transcript	10461502	10507581	1000	+	.	gene_id "MSTRG.28400"; transcript_id "MSTRG.28400.164";
chr11	StringTie	exon	10461502	10461740	1000	+	.	gene_id "MSTRG.28400"; transcript_id "MSTRG.28400.164"; exon_number "1";
chr11	StringTie	exon	10478526	10478730	1000	+	.	gene_id "MSTRG.28400"; transcript_id "MSTRG.28400.164"; exon_number "2";
chr11	StringTie	exon	10482063	10482225	1000	+	.	gene_id "MSTRG.28400"; transcript_id "MSTRG.28400.164"; exon_number "3";
chr11	StringTie	exon	10484820	10485039	1000	+	.	gene_id "MSTRG.28400"; transcript_id "MSTRG.28400.164"; exon_number "4";
chr11	StringTie	exon	10487235	10487364	1000	+	.	gene_id "MSTRG.28400"; transcript_id "MSTRG.28400.164"; exon_number "5";
chr11	StringTie	exon	10493349	10493543	1000	+	.	gene_id "MSTRG.28400"; transcript_id "MSTRG.28400.164"; exon_number "6";
chr11	StringTie	exon	10494899	10495030	1000	+	.	gene_id "MSTRG.28400"; transcript_id "MSTRG.28400.164"; exon_number "7";
chr11	StringTie	exon	10495570	10495733	1000	+	.	gene_id "MSTRG.28400"; transcript_id "MSTRG.28400.164"; exon_number "8";
chr11	StringTie	exon	10496812	10496938	1000	+	.	gene_id "MSTRG.28400"; transcript_id "MSTRG.28400.164"; exon_number "9";
chr11	StringTie	exon	10500086	10500249	1000	+	.	gene_id "MSTRG.28400"; transcript_id "MSTRG.28400.164"; exon_number "10";
chr11	StringTie	exon	10501470	10501590	1000	+	.	gene_id "MSTRG.28400"; transcript_id "MSTRG.28400.164"; exon_number "11";
chr11	StringTie	exon	10502721	10502894	1000	+	.	gene_id "MSTRG.28400"; transcript_id "MSTRG.28400.164"; exon_number "12";
chr11	StringTie	exon	10504542	10504659	1000	+	.	gene_id "MSTRG.28400"; transcript_id "MSTRG.28400.164"; exon_number "13";
chr11	StringTie	exon	10505708	10507581	1000	+	.	gene_id "MSTRG.28400"; transcript_id "MSTRG.28400.164"; exon_number "14";
chr11	StringTie	transcript	10478504	10507569	1000	+	.	gene_id "MSTRG.28400"; transcript_id "MSTRG.28400.165";
chr11	StringTie	exon	10478504	10478730	1000	+	.	gene_id "MSTRG.28400"; transcript_id "MSTRG.28400.165"; exon_number "1";
chr11	StringTie	exon	10482063	10482113	1000	+	.	gene_id "MSTRG.28400"; transcript_id "MSTRG.28400.165"; exon_number "2";
chr11	StringTie	exon	10485002	10485039	1000	+	.	gene_id "MSTRG.28400"; transcript_id "MSTRG.28400.165"; exon_number "3";
chr11	StringTie	exon	10487235	10487364	1000	+	.	gene_id "MSTRG.28400"; transcript_id "MSTRG.28400.165"; exon_number "4";
chr11	StringTie	exon	10493349	10493480	1000	+	.	gene_id "MSTRG.28400"; transcript_id "MSTRG.28400.165"; exon_number "5";
chr11	StringTie	exon	10494908	10495030	1000	+	.	gene_id "MSTRG.28400"; transcript_id "MSTRG.28400.165"; exon_number "6";
chr11	StringTie	exon	10495570	10495733	1000	+	.	gene_id "MSTRG.28400"; transcript_id "MSTRG.28400.165"; exon_number "7";
chr11	StringTie	exon	10496812	10500249	1000	+	.	gene_id "MSTRG.28400"; transcript_id "MSTRG.28400.165"; exon_number "8";
chr11	StringTie	exon	10501470	10501590	1000	+	.	gene_id "MSTRG.28400"; transcript_id "MSTRG.28400.165"; exon_number "9";
chr11	StringTie	exon	10502721	10502894	1000	+	.	gene_id "MSTRG.28400"; transcript_id "MSTRG.28400.165"; exon_number "10";
chr11	StringTie	exon	10504549	10504659	1000	+	.	gene_id "MSTRG.28400"; transcript_id "MSTRG.28400.165"; exon_number "11";
chr11	StringTie	exon	10505708	10507569	1000	+	.	gene_id "MSTRG.28400"; transcript_id "MSTRG.28400.165"; exon_number "12";
chr11	StringTie	transcript	10478558	10507564	1000	+	.	gene_id "MSTRG.28400"; transcript_id "MSTRG.28400.166";
chr11	StringTie	exon	10478558	10478730	1000	+	.	gene_id "MSTRG.28400"; transcript_id "MSTRG.28400.166"; exon_number "1";
chr11	StringTie	exon	10482063	10482225	1000	+	.	gene_id "MSTRG.28400"; transcript_id "MSTRG.28400.166"; exon_number "2";
chr11	StringTie	exon	10484820	10485039	1000	+	.	gene_id "MSTRG.28400"; transcript_id "MSTRG.28400.166"; exon_number "3";
chr11	StringTie	exon	10487235	10487364	1000	+	.	gene_id "MSTRG.28400"; transcript_id "MSTRG.28400.166"; exon_number "4";
chr11	StringTie	exon	10493349	10493543	1000	+	.	gene_id "MSTRG.28400"; transcript_id "MSTRG.28400.166"; exon_number "5";
chr11	StringTie	exon	10494899	10495030	1000	+	.	gene_id "MSTRG.28400"; transcript_id "MSTRG.28400.166"; exon_number "6";
chr11	StringTie	exon	10495570	10495733	1000	+	.	gene_id "MSTRG.28400"; transcript_id "MSTRG.28400.166"; exon_number "7";
chr11	StringTie	exon	10496812	10496938	1000	+	.	gene_id "MSTRG.28400"; transcript_id "MSTRG.28400.166"; exon_number "8";
chr11	StringTie	exon	10498282	10500249	1000	+	.	gene_id "MSTRG.28400"; transcript_id "MSTRG.28400.166"; exon_number "9";
chr11	StringTie	exon	10501470	10501590	1000	+	.	gene_id "MSTRG.28400"; transcript_id "MSTRG.28400.166"; exon_number "10";
chr11	StringTie	exon	10502721	10502894	1000	+	.	gene_id "MSTRG.28400"; transcript_id "MSTRG.28400.166"; exon_number "11";
chr11	StringTie	exon	10504542	10504659	1000	+	.	gene_id "MSTRG.28400"; transcript_id "MSTRG.28400.166"; exon_number "12";
chr11	StringTie	exon	10505708	10507564	1000	+	.	gene_id "MSTRG.28400"; transcript_id "MSTRG.28400.166"; exon_number "13";
chr11	StringTie	transcript	10484818	10507825	1000	+	.	gene_id "MSTRG.28400"; transcript_id "MSTRG.28400.168";
chr11	StringTie	exon	10484818	10485039	1000	+	.	gene_id "MSTRG.28400"; transcript_id "MSTRG.28400.168"; exon_number "1";
chr11	StringTie	exon	10487235	10487364	1000	+	.	gene_id "MSTRG.28400"; transcript_id "MSTRG.28400.168"; exon_number "2";
chr11	StringTie	exon	10493349	10493543	1000	+	.	gene_id "MSTRG.28400"; transcript_id "MSTRG.28400.168"; exon_number "3";
chr11	StringTie	exon	10494908	10495030	1000	+	.	gene_id "MSTRG.28400"; transcript_id "MSTRG.28400.168"; exon_number "4";
chr11	StringTie	exon	10496812	10500249	1000	+	.	gene_id "MSTRG.28400"; transcript_id "MSTRG.28400.168"; exon_number "5";
chr11	StringTie	exon	10501470	10501590	1000	+	.	gene_id "MSTRG.28400"; transcript_id "MSTRG.28400.168"; exon_number "6";
chr11	StringTie	exon	10502721	10502894	1000	+	.	gene_id "MSTRG.28400"; transcript_id "MSTRG.28400.168"; exon_number "7";
chr11	StringTie	exon	10504549	10504659	1000	+	.	gene_id "MSTRG.28400"; transcript_id "MSTRG.28400.168"; exon_number "8";
chr11	StringTie	exon	10505708	10507825	1000	+	.	gene_id "MSTRG.28400"; transcript_id "MSTRG.28400.168"; exon_number "9";
chr11	StringTie	transcript	10486367	10507653	1000	+	.	gene_id "MSTRG.28400"; transcript_id "MSTRG.28400.169";
chr11	StringTie	exon	10486367	10486415	1000	+	.	gene_id "MSTRG.28400"; transcript_id "MSTRG.28400.169"; exon_number "1";
chr11	StringTie	exon	10487235	10487364	1000	+	.	gene_id "MSTRG.28400"; transcript_id "MSTRG.28400.169"; exon_number "2";
chr11	StringTie	exon	10493349	10493543	1000	+	.	gene_id "MSTRG.28400"; transcript_id "MSTRG.28400.169"; exon_number "3";
chr11	StringTie	exon	10494899	10495030	1000	+	.	gene_id "MSTRG.28400"; transcript_id "MSTRG.28400.169"; exon_number "4";
chr11	StringTie	exon	10495570	10495733	1000	+	.	gene_id "MSTRG.28400"; transcript_id "MSTRG.28400.169"; exon_number "5";
chr11	StringTie	exon	10496761	10496938	1000	+	.	gene_id "MSTRG.28400"; transcript_id "MSTRG.28400.169"; exon_number "6";
chr11	StringTie	exon	10498310	10498436	1000	+	.	gene_id "MSTRG.28400"; transcript_id "MSTRG.28400.169"; exon_number "7";
chr11	StringTie	exon	10500086	10500249	1000	+	.	gene_id "MSTRG.28400"; transcript_id "MSTRG.28400.169"; exon_number "8";
chr11	StringTie	exon	10501470	10501590	1000	+	.	gene_id "MSTRG.28400"; transcript_id "MSTRG.28400.169"; exon_number "9";
chr11	StringTie	exon	10502721	10502894	1000	+	.	gene_id "MSTRG.28400"; transcript_id "MSTRG.28400.169"; exon_number "10";
chr11	StringTie	exon	10504549	10504659	1000	+	.	gene_id "MSTRG.28400"; transcript_id "MSTRG.28400.169"; exon_number "11";
chr11	StringTie	exon	10505708	10507653	1000	+	.	gene_id "MSTRG.28400"; transcript_id "MSTRG.28400.169"; exon_number "12";
chr11	StringTie	transcript	10305044	10307403	1000	+	.	gene_id "MSTRG.28400"; transcript_id "MSTRG.28400.17";
chr11	StringTie	exon	10305044	10305229	1000	+	.	gene_id "MSTRG.28400"; transcript_id "MSTRG.28400.17"; exon_number "1";
chr11	StringTie	exon	10305680	10305798	1000	+	.	gene_id "MSTRG.28400"; transcript_id "MSTRG.28400.17"; exon_number "2";
chr11	StringTie	exon	10305949	10306098	1000	+	.	gene_id "MSTRG.28400"; transcript_id "MSTRG.28400.17"; exon_number "3";
chr11	StringTie	exon	10306332	10306529	1000	+	.	gene_id "MSTRG.28400"; transcript_id "MSTRG.28400.17"; exon_number "4";
chr11	StringTie	exon	10306649	10307403	1000	+	.	gene_id "MSTRG.28400"; transcript_id "MSTRG.28400.17"; exon_number "5";
chr11	StringTie	transcript	10487110	10507129	1000	+	.	gene_id "MSTRG.28400"; transcript_id "MSTRG.28400.170";
chr11	StringTie	exon	10487110	10487364	1000	+	.	gene_id "MSTRG.28400"; transcript_id "MSTRG.28400.170"; exon_number "1";
chr11	StringTie	exon	10493349	10493702	1000	+	.	gene_id "MSTRG.28400"; transcript_id "MSTRG.28400.170"; exon_number "2";
chr11	StringTie	exon	10494899	10495030	1000	+	.	gene_id "MSTRG.28400"; transcript_id "MSTRG.28400.170"; exon_number "3";
chr11	StringTie	exon	10495570	10495733	1000	+	.	gene_id "MSTRG.28400"; transcript_id "MSTRG.28400.170"; exon_number "4";
chr11	StringTie	exon	10496812	10496938	1000	+	.	gene_id "MSTRG.28400"; transcript_id "MSTRG.28400.170"; exon_number "5";
chr11	StringTie	exon	10500086	10500249	1000	+	.	gene_id "MSTRG.28400"; transcript_id "MSTRG.28400.170"; exon_number "6";
chr11	StringTie	exon	10501470	10501590	1000	+	.	gene_id "MSTRG.28400"; transcript_id "MSTRG.28400.170"; exon_number "7";
chr11	StringTie	exon	10502721	10504659	1000	+	.	gene_id "MSTRG.28400"; transcript_id "MSTRG.28400.170"; exon_number "8";
chr11	StringTie	exon	10505708	10507129	1000	+	.	gene_id "MSTRG.28400"; transcript_id "MSTRG.28400.170"; exon_number "9";
chr11	StringTie	transcript	10487110	10507129	1000	+	.	gene_id "MSTRG.28400"; transcript_id "MSTRG.28400.171";
chr11	StringTie	exon	10487110	10487364	1000	+	.	gene_id "MSTRG.28400"; transcript_id "MSTRG.28400.171"; exon_number "1";
chr11	StringTie	exon	10493349	10493702	1000	+	.	gene_id "MSTRG.28400"; transcript_id "MSTRG.28400.171"; exon_number "2";
chr11	StringTie	exon	10494899	10495030	1000	+	.	gene_id "MSTRG.28400"; transcript_id "MSTRG.28400.171"; exon_number "3";
chr11	StringTie	exon	10495570	10495733	1000	+	.	gene_id "MSTRG.28400"; transcript_id "MSTRG.28400.171"; exon_number "4";
chr11	StringTie	exon	10496812	10496938	1000	+	.	gene_id "MSTRG.28400"; transcript_id "MSTRG.28400.171"; exon_number "5";
chr11	StringTie	exon	10500086	10500249	1000	+	.	gene_id "MSTRG.28400"; transcript_id "MSTRG.28400.171"; exon_number "6";
chr11	StringTie	exon	10501470	10501590	1000	+	.	gene_id "MSTRG.28400"; transcript_id "MSTRG.28400.171"; exon_number "7";
chr11	StringTie	exon	10502783	10502894	1000	+	.	gene_id "MSTRG.28400"; transcript_id "MSTRG.28400.171"; exon_number "8";
chr11	StringTie	exon	10504549	10504659	1000	+	.	gene_id "MSTRG.28400"; transcript_id "MSTRG.28400.171"; exon_number "9";
chr11	StringTie	exon	10505708	10507129	1000	+	.	gene_id "MSTRG.28400"; transcript_id "MSTRG.28400.171"; exon_number "10";
chr11	StringTie	transcript	10487232	10507879	1000	+	.	gene_id "MSTRG.28400"; transcript_id "MSTRG.28400.172";
chr11	StringTie	exon	10487232	10487364	1000	+	.	gene_id "MSTRG.28400"; transcript_id "MSTRG.28400.172"; exon_number "1";
chr11	StringTie	exon	10493349	10493543	1000	+	.	gene_id "MSTRG.28400"; transcript_id "MSTRG.28400.172"; exon_number "2";
chr11	StringTie	exon	10494899	10495030	1000	+	.	gene_id "MSTRG.28400"; transcript_id "MSTRG.28400.172"; exon_number "3";
chr11	StringTie	exon	10495570	10495733	1000	+	.	gene_id "MSTRG.28400"; transcript_id "MSTRG.28400.172"; exon_number "4";
chr11	StringTie	exon	10496824	10496938	1000	+	.	gene_id "MSTRG.28400"; transcript_id "MSTRG.28400.172"; exon_number "5";
chr11	StringTie	exon	10500086	10500249	1000	+	.	gene_id "MSTRG.28400"; transcript_id "MSTRG.28400.172"; exon_number "6";
chr11	StringTie	exon	10501470	10501590	1000	+	.	gene_id "MSTRG.28400"; transcript_id "MSTRG.28400.172"; exon_number "7";
chr11	StringTie	exon	10502721	10502894	1000	+	.	gene_id "MSTRG.28400"; transcript_id "MSTRG.28400.172"; exon_number "8";
chr11	StringTie	exon	10504542	10504659	1000	+	.	gene_id "MSTRG.28400"; transcript_id "MSTRG.28400.172"; exon_number "9";
chr11	StringTie	exon	10505708	10507879	1000	+	.	gene_id "MSTRG.28400"; transcript_id "MSTRG.28400.172"; exon_number "10";
chr11	StringTie	transcript	10490917	10507135	1000	+	.	gene_id "MSTRG.28400"; transcript_id "MSTRG.28400.173";
chr11	StringTie	exon	10490917	10490937	1000	+	.	gene_id "MSTRG.28400"; transcript_id "MSTRG.28400.173"; exon_number "1";
chr11	StringTie	exon	10493349	10493543	1000	+	.	gene_id "MSTRG.28400"; transcript_id "MSTRG.28400.173"; exon_number "2";
chr11	StringTie	exon	10494899	10495030	1000	+	.	gene_id "MSTRG.28400"; transcript_id "MSTRG.28400.173"; exon_number "3";
chr11	StringTie	exon	10495570	10495733	1000	+	.	gene_id "MSTRG.28400"; transcript_id "MSTRG.28400.173"; exon_number "4";
chr11	StringTie	exon	10496812	10496938	1000	+	.	gene_id "MSTRG.28400"; transcript_id "MSTRG.28400.173"; exon_number "5";
chr11	StringTie	exon	10500086	10500249	1000	+	.	gene_id "MSTRG.28400"; transcript_id "MSTRG.28400.173"; exon_number "6";
chr11	StringTie	exon	10501470	10501590	1000	+	.	gene_id "MSTRG.28400"; transcript_id "MSTRG.28400.173"; exon_number "7";
chr11	StringTie	exon	10502721	10502894	1000	+	.	gene_id "MSTRG.28400"; transcript_id "MSTRG.28400.173"; exon_number "8";
chr11	StringTie	exon	10504549	10504659	1000	+	.	gene_id "MSTRG.28400"; transcript_id "MSTRG.28400.173"; exon_number "9";
chr11	StringTie	exon	10505708	10507135	1000	+	.	gene_id "MSTRG.28400"; transcript_id "MSTRG.28400.173"; exon_number "10";
chr11	StringTie	transcript	10493367	10507139	1000	+	.	gene_id "MSTRG.28400"; transcript_id "MSTRG.28400.174";
chr11	StringTie	exon	10493367	10493702	1000	+	.	gene_id "MSTRG.28400"; transcript_id "MSTRG.28400.174"; exon_number "1";
chr11	StringTie	exon	10494899	10495030	1000	+	.	gene_id "MSTRG.28400"; transcript_id "MSTRG.28400.174"; exon_number "2";
chr11	StringTie	exon	10495570	10495733	1000	+	.	gene_id "MSTRG.28400"; transcript_id "MSTRG.28400.174"; exon_number "3";
chr11	StringTie	exon	10496812	10496938	1000	+	.	gene_id "MSTRG.28400"; transcript_id "MSTRG.28400.174"; exon_number "4";
chr11	StringTie	exon	10500070	10500249	1000	+	.	gene_id "MSTRG.28400"; transcript_id "MSTRG.28400.174"; exon_number "5";
chr11	StringTie	exon	10501470	10501590	1000	+	.	gene_id "MSTRG.28400"; transcript_id "MSTRG.28400.174"; exon_number "6";
chr11	StringTie	exon	10502721	10502894	1000	+	.	gene_id "MSTRG.28400"; transcript_id "MSTRG.28400.174"; exon_number "7";
chr11	StringTie	exon	10504549	10504659	1000	+	.	gene_id "MSTRG.28400"; transcript_id "MSTRG.28400.174"; exon_number "8";
chr11	StringTie	exon	10505708	10507139	1000	+	.	gene_id "MSTRG.28400"; transcript_id "MSTRG.28400.174"; exon_number "9";
chr11	StringTie	transcript	10494567	10507842	1000	+	.	gene_id "MSTRG.28400"; transcript_id "MSTRG.28400.176";
chr11	StringTie	exon	10494567	10495030	1000	+	.	gene_id "MSTRG.28400"; transcript_id "MSTRG.28400.176"; exon_number "1";
chr11	StringTie	exon	10495570	10495733	1000	+	.	gene_id "MSTRG.28400"; transcript_id "MSTRG.28400.176"; exon_number "2";
chr11	StringTie	exon	10496724	10500249	1000	+	.	gene_id "MSTRG.28400"; transcript_id "MSTRG.28400.176"; exon_number "3";
chr11	StringTie	exon	10501470	10501590	1000	+	.	gene_id "MSTRG.28400"; transcript_id "MSTRG.28400.176"; exon_number "4";
chr11	StringTie	exon	10502721	10502894	1000	+	.	gene_id "MSTRG.28400"; transcript_id "MSTRG.28400.176"; exon_number "5";
chr11	StringTie	exon	10504549	10504659	1000	+	.	gene_id "MSTRG.28400"; transcript_id "MSTRG.28400.176"; exon_number "6";
chr11	StringTie	exon	10505708	10507842	1000	+	.	gene_id "MSTRG.28400"; transcript_id "MSTRG.28400.176"; exon_number "7";
chr11	StringTie	transcript	10494862	10507573	1000	+	.	gene_id "MSTRG.28400"; transcript_id "MSTRG.28400.177";
chr11	StringTie	exon	10494862	10495030	1000	+	.	gene_id "MSTRG.28400"; transcript_id "MSTRG.28400.177"; exon_number "1";
chr11	StringTie	exon	10495570	10495733	1000	+	.	gene_id "MSTRG.28400"; transcript_id "MSTRG.28400.177"; exon_number "2";
chr11	StringTie	exon	10496812	10496938	1000	+	.	gene_id "MSTRG.28400"; transcript_id "MSTRG.28400.177"; exon_number "3";
chr11	StringTie	exon	10499245	10500249	1000	+	.	gene_id "MSTRG.28400"; transcript_id "MSTRG.28400.177"; exon_number "4";
chr11	StringTie	exon	10501470	10501590	1000	+	.	gene_id "MSTRG.28400"; transcript_id "MSTRG.28400.177"; exon_number "5";
chr11	StringTie	exon	10502783	10502894	1000	+	.	gene_id "MSTRG.28400"; transcript_id "MSTRG.28400.177"; exon_number "6";
chr11	StringTie	exon	10504549	10504659	1000	+	.	gene_id "MSTRG.28400"; transcript_id "MSTRG.28400.177"; exon_number "7";
chr11	StringTie	exon	10505708	10507573	1000	+	.	gene_id "MSTRG.28400"; transcript_id "MSTRG.28400.177"; exon_number "8";
chr11	StringTie	transcript	10305051	10307397	1000	+	.	gene_id "MSTRG.28400"; transcript_id "MSTRG.28400.18";
chr11	StringTie	exon	10305051	10305229	1000	+	.	gene_id "MSTRG.28400"; transcript_id "MSTRG.28400.18"; exon_number "1";
chr11	StringTie	exon	10305680	10305798	1000	+	.	gene_id "MSTRG.28400"; transcript_id "MSTRG.28400.18"; exon_number "2";
chr11	StringTie	exon	10305949	10306098	1000	+	.	gene_id "MSTRG.28400"; transcript_id "MSTRG.28400.18"; exon_number "3";
chr11	StringTie	exon	10306332	10307081	1000	+	.	gene_id "MSTRG.28400"; transcript_id "MSTRG.28400.18"; exon_number "4";
chr11	StringTie	exon	10307214	10307397	1000	+	.	gene_id "MSTRG.28400"; transcript_id "MSTRG.28400.18"; exon_number "5";
chr11	StringTie	transcript	10508625	10510010	1000	+	.	gene_id "MSTRG.28400"; transcript_id "MSTRG.28400.180";
chr11	StringTie	exon	10508625	10508683	1000	+	.	gene_id "MSTRG.28400"; transcript_id "MSTRG.28400.180"; exon_number "1";
chr11	StringTie	exon	10508927	10510010	1000	+	.	gene_id "MSTRG.28400"; transcript_id "MSTRG.28400.180"; exon_number "2";
chr11	StringTie	transcript	10508845	10510501	1000	+	.	gene_id "MSTRG.28400"; transcript_id "MSTRG.28400.181";
chr11	StringTie	exon	10508845	10508969	1000	+	.	gene_id "MSTRG.28400"; transcript_id "MSTRG.28400.181"; exon_number "1";
chr11	StringTie	exon	10509656	10509775	1000	+	.	gene_id "MSTRG.28400"; transcript_id "MSTRG.28400.181"; exon_number "2";
chr11	StringTie	exon	10510056	10510501	1000	+	.	gene_id "MSTRG.28400"; transcript_id "MSTRG.28400.181"; exon_number "3";
chr11	StringTie	transcript	10509335	10510022	1000	+	.	gene_id "MSTRG.28400"; transcript_id "MSTRG.28400.182";
chr11	StringTie	exon	10509335	10509591	1000	+	.	gene_id "MSTRG.28400"; transcript_id "MSTRG.28400.182"; exon_number "1";
chr11	StringTie	exon	10509678	10510022	1000	+	.	gene_id "MSTRG.28400"; transcript_id "MSTRG.28400.182"; exon_number "2";
chr11	StringTie	transcript	10509338	10509748	1000	+	.	gene_id "MSTRG.28400"; transcript_id "MSTRG.28400.183";
chr11	StringTie	exon	10509338	10509518	1000	+	.	gene_id "MSTRG.28400"; transcript_id "MSTRG.28400.183"; exon_number "1";
chr11	StringTie	exon	10509606	10509748	1000	+	.	gene_id "MSTRG.28400"; transcript_id "MSTRG.28400.183"; exon_number "2";
chr11	StringTie	transcript	10305068	10416995	1000	+	.	gene_id "MSTRG.28400"; transcript_id "MSTRG.28400.19";
chr11	StringTie	exon	10305068	10305229	1000	+	.	gene_id "MSTRG.28400"; transcript_id "MSTRG.28400.19"; exon_number "1";
chr11	StringTie	exon	10305680	10305798	1000	+	.	gene_id "MSTRG.28400"; transcript_id "MSTRG.28400.19"; exon_number "2";
chr11	StringTie	exon	10305949	10307081	1000	+	.	gene_id "MSTRG.28400"; transcript_id "MSTRG.28400.19"; exon_number "3";
chr11	StringTie	exon	10308130	10308673	1000	+	.	gene_id "MSTRG.28400"; transcript_id "MSTRG.28400.19"; exon_number "4";
chr11	StringTie	exon	10330570	10330709	1000	+	.	gene_id "MSTRG.28400"; transcript_id "MSTRG.28400.19"; exon_number "5";
chr11	StringTie	exon	10410757	10410976	1000	+	.	gene_id "MSTRG.28400"; transcript_id "MSTRG.28400.19"; exon_number "6";
chr11	StringTie	exon	10416776	10416995	1000	+	.	gene_id "MSTRG.28400"; transcript_id "MSTRG.28400.19"; exon_number "7";
chr11	StringTie	transcript	10296289	10307445	1000	+	.	gene_id "MSTRG.28400"; transcript_id "MSTRG.28400.2";
chr11	StringTie	exon	10296289	10298042	1000	+	.	gene_id "MSTRG.28400"; transcript_id "MSTRG.28400.2"; exon_number "1";
chr11	StringTie	exon	10302018	10303657	1000	+	.	gene_id "MSTRG.28400"; transcript_id "MSTRG.28400.2"; exon_number "2";
chr11	StringTie	exon	10305142	10305229	1000	+	.	gene_id "MSTRG.28400"; transcript_id "MSTRG.28400.2"; exon_number "3";
chr11	StringTie	exon	10305680	10305798	1000	+	.	gene_id "MSTRG.28400"; transcript_id "MSTRG.28400.2"; exon_number "4";
chr11	StringTie	exon	10305949	10306098	1000	+	.	gene_id "MSTRG.28400"; transcript_id "MSTRG.28400.2"; exon_number "5";
chr11	StringTie	exon	10306332	10307445	1000	+	.	gene_id "MSTRG.28400"; transcript_id "MSTRG.28400.2"; exon_number "6";
chr11	StringTie	transcript	10305068	10307397	1000	+	.	gene_id "MSTRG.28400"; transcript_id "MSTRG.28400.20";
chr11	StringTie	exon	10305068	10305229	1000	+	.	gene_id "MSTRG.28400"; transcript_id "MSTRG.28400.20"; exon_number "1";
chr11	StringTie	exon	10305680	10305798	1000	+	.	gene_id "MSTRG.28400"; transcript_id "MSTRG.28400.20"; exon_number "2";
chr11	StringTie	exon	10305949	10306098	1000	+	.	gene_id "MSTRG.28400"; transcript_id "MSTRG.28400.20"; exon_number "3";
chr11	StringTie	exon	10306393	10307397	1000	+	.	gene_id "MSTRG.28400"; transcript_id "MSTRG.28400.20"; exon_number "4";
chr11	StringTie	transcript	10305073	10307404	1000	+	.	gene_id "MSTRG.28400"; transcript_id "MSTRG.28400.21";
chr11	StringTie	exon	10305073	10305229	1000	+	.	gene_id "MSTRG.28400"; transcript_id "MSTRG.28400.21"; exon_number "1";
chr11	StringTie	exon	10305680	10305798	1000	+	.	gene_id "MSTRG.28400"; transcript_id "MSTRG.28400.21"; exon_number "2";
chr11	StringTie	exon	10305949	10306030	1000	+	.	gene_id "MSTRG.28400"; transcript_id "MSTRG.28400.21"; exon_number "3";
chr11	StringTie	exon	10306552	10307404	1000	+	.	gene_id "MSTRG.28400"; transcript_id "MSTRG.28400.21"; exon_number "4";
chr11	StringTie	transcript	10305074	10430421	1000	+	.	gene_id "MSTRG.28400"; transcript_id "MSTRG.28400.23";
chr11	StringTie	exon	10305074	10305229	1000	+	.	gene_id "MSTRG.28400"; transcript_id "MSTRG.28400.23"; exon_number "1";
chr11	StringTie	exon	10305680	10308673	1000	+	.	gene_id "MSTRG.28400"; transcript_id "MSTRG.28400.23"; exon_number "2";
chr11	StringTie	exon	10330570	10330709	1000	+	.	gene_id "MSTRG.28400"; transcript_id "MSTRG.28400.23"; exon_number "3";
chr11	StringTie	exon	10392282	10392405	1000	+	.	gene_id "MSTRG.28400"; transcript_id "MSTRG.28400.23"; exon_number "4";
chr11	StringTie	exon	10410757	10410976	1000	+	.	gene_id "MSTRG.28400"; transcript_id "MSTRG.28400.23"; exon_number "5";
chr11	StringTie	exon	10430394	10430421	1000	+	.	gene_id "MSTRG.28400"; transcript_id "MSTRG.28400.23"; exon_number "6";
chr11	StringTie	transcript	10305078	10307452	1000	+	.	gene_id "MSTRG.28400"; transcript_id "MSTRG.28400.26";
chr11	StringTie	exon	10305078	10305229	1000	+	.	gene_id "MSTRG.28400"; transcript_id "MSTRG.28400.26"; exon_number "1";
chr11	StringTie	exon	10305680	10305840	1000	+	.	gene_id "MSTRG.28400"; transcript_id "MSTRG.28400.26"; exon_number "2";
chr11	StringTie	exon	10305949	10306098	1000	+	.	gene_id "MSTRG.28400"; transcript_id "MSTRG.28400.26"; exon_number "3";
chr11	StringTie	exon	10306332	10307452	1000	+	.	gene_id "MSTRG.28400"; transcript_id "MSTRG.28400.26"; exon_number "4";
chr11	StringTie	transcript	10305081	10307422	1000	+	.	gene_id "MSTRG.28400"; transcript_id "MSTRG.28400.27";
chr11	StringTie	exon	10305081	10305229	1000	+	.	gene_id "MSTRG.28400"; transcript_id "MSTRG.28400.27"; exon_number "1";
chr11	StringTie	exon	10305680	10306098	1000	+	.	gene_id "MSTRG.28400"; transcript_id "MSTRG.28400.27"; exon_number "2";
chr11	StringTie	exon	10306375	10307422	1000	+	.	gene_id "MSTRG.28400"; transcript_id "MSTRG.28400.27"; exon_number "3";
chr11	StringTie	transcript	10305084	10307408	1000	+	.	gene_id "MSTRG.28400"; transcript_id "MSTRG.28400.28";
chr11	StringTie	exon	10305084	10305229	1000	+	.	gene_id "MSTRG.28400"; transcript_id "MSTRG.28400.28"; exon_number "1";
chr11	StringTie	exon	10305680	10306098	1000	+	.	gene_id "MSTRG.28400"; transcript_id "MSTRG.28400.28"; exon_number "2";
chr11	StringTie	exon	10306335	10306525	1000	+	.	gene_id "MSTRG.28400"; transcript_id "MSTRG.28400.28"; exon_number "3";
chr11	StringTie	exon	10306552	10307408	1000	+	.	gene_id "MSTRG.28400"; transcript_id "MSTRG.28400.28"; exon_number "4";
chr11	StringTie	transcript	10303324	10307397	1000	+	.	gene_id "MSTRG.28400"; transcript_id "MSTRG.28400.3";
chr11	StringTie	exon	10303324	10303348	1000	+	.	gene_id "MSTRG.28400"; transcript_id "MSTRG.28400.3"; exon_number "1";
chr11	StringTie	exon	10305142	10305229	1000	+	.	gene_id "MSTRG.28400"; transcript_id "MSTRG.28400.3"; exon_number "2";
chr11	StringTie	exon	10305680	10305798	1000	+	.	gene_id "MSTRG.28400"; transcript_id "MSTRG.28400.3"; exon_number "3";
chr11	StringTie	exon	10305949	10306098	1000	+	.	gene_id "MSTRG.28400"; transcript_id "MSTRG.28400.3"; exon_number "4";
chr11	StringTie	exon	10306332	10307397	1000	+	.	gene_id "MSTRG.28400"; transcript_id "MSTRG.28400.3"; exon_number "5";
chr11	StringTie	transcript	10307839	10337873	1000	+	.	gene_id "MSTRG.28400"; transcript_id "MSTRG.28400.33";
chr11	StringTie	exon	10307839	10308673	1000	+	.	gene_id "MSTRG.28400"; transcript_id "MSTRG.28400.33"; exon_number "1";
chr11	StringTie	exon	10330570	10330709	1000	+	.	gene_id "MSTRG.28400"; transcript_id "MSTRG.28400.33"; exon_number "2";
chr11	StringTie	exon	10337555	10337873	1000	+	.	gene_id "MSTRG.28400"; transcript_id "MSTRG.28400.33"; exon_number "3";
chr11	StringTie	transcript	10307847	10365755	1000	+	.	gene_id "MSTRG.28400"; transcript_id "MSTRG.28400.34";
chr11	StringTie	exon	10307847	10308673	1000	+	.	gene_id "MSTRG.28400"; transcript_id "MSTRG.28400.34"; exon_number "1";
chr11	StringTie	exon	10330570	10330709	1000	+	.	gene_id "MSTRG.28400"; transcript_id "MSTRG.28400.34"; exon_number "2";
chr11	StringTie	exon	10357275	10357391	1000	+	.	gene_id "MSTRG.28400"; transcript_id "MSTRG.28400.34"; exon_number "3";
chr11	StringTie	exon	10360605	10365755	1000	+	.	gene_id "MSTRG.28400"; transcript_id "MSTRG.28400.34"; exon_number "4";
chr11	StringTie	transcript	10307847	10507591	1000	+	.	gene_id "MSTRG.28400"; transcript_id "MSTRG.28400.35";
chr11	StringTie	exon	10307847	10308673	1000	+	.	gene_id "MSTRG.28400"; transcript_id "MSTRG.28400.35"; exon_number "1";
chr11	StringTie	exon	10330570	10330690	1000	+	.	gene_id "MSTRG.28400"; transcript_id "MSTRG.28400.35"; exon_number "2";
chr11	StringTie	exon	10357275	10357391	1000	+	.	gene_id "MSTRG.28400"; transcript_id "MSTRG.28400.35"; exon_number "3";
chr11	StringTie	exon	10461515	10461740	1000	+	.	gene_id "MSTRG.28400"; transcript_id "MSTRG.28400.35"; exon_number "4";
chr11	StringTie	exon	10482063	10482225	1000	+	.	gene_id "MSTRG.28400"; transcript_id "MSTRG.28400.35"; exon_number "5";
chr11	StringTie	exon	10484820	10485039	1000	+	.	gene_id "MSTRG.28400"; transcript_id "MSTRG.28400.35"; exon_number "6";
chr11	StringTie	exon	10487235	10487364	1000	+	.	gene_id "MSTRG.28400"; transcript_id "MSTRG.28400.35"; exon_number "7";
chr11	StringTie	exon	10493349	10493543	1000	+	.	gene_id "MSTRG.28400"; transcript_id "MSTRG.28400.35"; exon_number "8";
chr11	StringTie	exon	10494899	10495030	1000	+	.	gene_id "MSTRG.28400"; transcript_id "MSTRG.28400.35"; exon_number "9";
chr11	StringTie	exon	10495570	10495733	1000	+	.	gene_id "MSTRG.28400"; transcript_id "MSTRG.28400.35"; exon_number "10";
chr11	StringTie	exon	10496812	10496938	1000	+	.	gene_id "MSTRG.28400"; transcript_id "MSTRG.28400.35"; exon_number "11";
chr11	StringTie	exon	10500086	10500249	1000	+	.	gene_id "MSTRG.28400"; transcript_id "MSTRG.28400.35"; exon_number "12";
chr11	StringTie	exon	10501470	10501590	1000	+	.	gene_id "MSTRG.28400"; transcript_id "MSTRG.28400.35"; exon_number "13";
chr11	StringTie	exon	10502721	10502894	1000	+	.	gene_id "MSTRG.28400"; transcript_id "MSTRG.28400.35"; exon_number "14";
chr11	StringTie	exon	10504549	10504659	1000	+	.	gene_id "MSTRG.28400"; transcript_id "MSTRG.28400.35"; exon_number "15";
chr11	StringTie	exon	10505708	10507591	1000	+	.	gene_id "MSTRG.28400"; transcript_id "MSTRG.28400.35"; exon_number "16";
chr11	StringTie	transcript	10307971	10412451	1000	+	.	gene_id "MSTRG.28400"; transcript_id "MSTRG.28400.36";
chr11	StringTie	exon	10307971	10308673	1000	+	.	gene_id "MSTRG.28400"; transcript_id "MSTRG.28400.36"; exon_number "1";
chr11	StringTie	exon	10330570	10330709	1000	+	.	gene_id "MSTRG.28400"; transcript_id "MSTRG.28400.36"; exon_number "2";
chr11	StringTie	exon	10410757	10410976	1000	+	.	gene_id "MSTRG.28400"; transcript_id "MSTRG.28400.36"; exon_number "3";
chr11	StringTie	exon	10412436	10412451	1000	+	.	gene_id "MSTRG.28400"; transcript_id "MSTRG.28400.36"; exon_number "4";
chr11	StringTie	transcript	10307979	10429758	1000	+	.	gene_id "MSTRG.28400"; transcript_id "MSTRG.28400.37";
chr11	StringTie	exon	10307979	10308673	1000	+	.	gene_id "MSTRG.28400"; transcript_id "MSTRG.28400.37"; exon_number "1";
chr11	StringTie	exon	10330570	10330709	1000	+	.	gene_id "MSTRG.28400"; transcript_id "MSTRG.28400.37"; exon_number "2";
chr11	StringTie	exon	10410757	10410976	1000	+	.	gene_id "MSTRG.28400"; transcript_id "MSTRG.28400.37"; exon_number "3";
chr11	StringTie	exon	10429739	10429758	1000	+	.	gene_id "MSTRG.28400"; transcript_id "MSTRG.28400.37"; exon_number "4";
chr11	StringTie	transcript	10307993	10413376	1000	+	.	gene_id "MSTRG.28400"; transcript_id "MSTRG.28400.38";
chr11	StringTie	exon	10307993	10308673	1000	+	.	gene_id "MSTRG.28400"; transcript_id "MSTRG.28400.38"; exon_number "1";
chr11	StringTie	exon	10330570	10330709	1000	+	.	gene_id "MSTRG.28400"; transcript_id "MSTRG.28400.38"; exon_number "2";
chr11	StringTie	exon	10357275	10357391	1000	+	.	gene_id "MSTRG.28400"; transcript_id "MSTRG.28400.38"; exon_number "3";
chr11	StringTie	exon	10410757	10410976	1000	+	.	gene_id "MSTRG.28400"; transcript_id "MSTRG.28400.38"; exon_number "4";
chr11	StringTie	exon	10413029	10413376	1000	+	.	gene_id "MSTRG.28400"; transcript_id "MSTRG.28400.38"; exon_number "5";
chr11	StringTie	transcript	10308038	10333744	1000	+	.	gene_id "MSTRG.28400"; transcript_id "MSTRG.28400.39";
chr11	StringTie	exon	10308038	10308673	1000	+	.	gene_id "MSTRG.28400"; transcript_id "MSTRG.28400.39"; exon_number "1";
chr11	StringTie	exon	10330570	10330709	1000	+	.	gene_id "MSTRG.28400"; transcript_id "MSTRG.28400.39"; exon_number "2";
chr11	StringTie	exon	10333629	10333744	1000	+	.	gene_id "MSTRG.28400"; transcript_id "MSTRG.28400.39"; exon_number "3";
chr11	StringTie	transcript	10303328	10307397	1000	+	.	gene_id "MSTRG.28400"; transcript_id "MSTRG.28400.4";
chr11	StringTie	exon	10303328	10303358	1000	+	.	gene_id "MSTRG.28400"; transcript_id "MSTRG.28400.4"; exon_number "1";
chr11	StringTie	exon	10305142	10305229	1000	+	.	gene_id "MSTRG.28400"; transcript_id "MSTRG.28400.4"; exon_number "2";
chr11	StringTie	exon	10305680	10305798	1000	+	.	gene_id "MSTRG.28400"; transcript_id "MSTRG.28400.4"; exon_number "3";
chr11	StringTie	exon	10305949	10306098	1000	+	.	gene_id "MSTRG.28400"; transcript_id "MSTRG.28400.4"; exon_number "4";
chr11	StringTie	exon	10306332	10307397	1000	+	.	gene_id "MSTRG.28400"; transcript_id "MSTRG.28400.4"; exon_number "5";
chr11	StringTie	transcript	10308083	10415019	1000	+	.	gene_id "MSTRG.28400"; transcript_id "MSTRG.28400.40";
chr11	StringTie	exon	10308083	10308673	1000	+	.	gene_id "MSTRG.28400"; transcript_id "MSTRG.28400.40"; exon_number "1";
chr11	StringTie	exon	10330570	10330709	1000	+	.	gene_id "MSTRG.28400"; transcript_id "MSTRG.28400.40"; exon_number "2";
chr11	StringTie	exon	10351642	10351794	1000	+	.	gene_id "MSTRG.28400"; transcript_id "MSTRG.28400.40"; exon_number "3";
chr11	StringTie	exon	10357275	10357391	1000	+	.	gene_id "MSTRG.28400"; transcript_id "MSTRG.28400.40"; exon_number "4";
chr11	StringTie	exon	10410757	10410976	1000	+	.	gene_id "MSTRG.28400"; transcript_id "MSTRG.28400.40"; exon_number "5";
chr11	StringTie	exon	10414990	10415019	1000	+	.	gene_id "MSTRG.28400"; transcript_id "MSTRG.28400.40"; exon_number "6";
chr11	StringTie	transcript	10308093	10416794	1000	+	.	gene_id "MSTRG.28400"; transcript_id "MSTRG.28400.41";
chr11	StringTie	exon	10308093	10308673	1000	+	.	gene_id "MSTRG.28400"; transcript_id "MSTRG.28400.41"; exon_number "1";
chr11	StringTie	exon	10330570	10330709	1000	+	.	gene_id "MSTRG.28400"; transcript_id "MSTRG.28400.41"; exon_number "2";
chr11	StringTie	exon	10357275	10357391	1000	+	.	gene_id "MSTRG.28400"; transcript_id "MSTRG.28400.41"; exon_number "3";
chr11	StringTie	exon	10410757	10410976	1000	+	.	gene_id "MSTRG.28400"; transcript_id "MSTRG.28400.41"; exon_number "4";
chr11	StringTie	exon	10416776	10416794	1000	+	.	gene_id "MSTRG.28400"; transcript_id "MSTRG.28400.41"; exon_number "5";
chr11	StringTie	transcript	10308102	10429760	1000	+	.	gene_id "MSTRG.28400"; transcript_id "MSTRG.28400.42";
chr11	StringTie	exon	10308102	10308673	1000	+	.	gene_id "MSTRG.28400"; transcript_id "MSTRG.28400.42"; exon_number "1";
chr11	StringTie	exon	10330570	10330709	1000	+	.	gene_id "MSTRG.28400"; transcript_id "MSTRG.28400.42"; exon_number "2";
chr11	StringTie	exon	10357275	10357391	1000	+	.	gene_id "MSTRG.28400"; transcript_id "MSTRG.28400.42"; exon_number "3";
chr11	StringTie	exon	10410757	10410976	1000	+	.	gene_id "MSTRG.28400"; transcript_id "MSTRG.28400.42"; exon_number "4";
chr11	StringTie	exon	10429739	10429760	1000	+	.	gene_id "MSTRG.28400"; transcript_id "MSTRG.28400.42"; exon_number "5";
chr11	StringTie	transcript	10308107	10348728	1000	+	.	gene_id "MSTRG.28400"; transcript_id "MSTRG.28400.43";
chr11	StringTie	exon	10308107	10308673	1000	+	.	gene_id "MSTRG.28400"; transcript_id "MSTRG.28400.43"; exon_number "1";
chr11	StringTie	exon	10330570	10330709	1000	+	.	gene_id "MSTRG.28400"; transcript_id "MSTRG.28400.43"; exon_number "2";
chr11	StringTie	exon	10348698	10348728	1000	+	.	gene_id "MSTRG.28400"; transcript_id "MSTRG.28400.43"; exon_number "3";
chr11	StringTie	transcript	10308131	10335344	1000	+	.	gene_id "MSTRG.28400"; transcript_id "MSTRG.28400.44";
chr11	StringTie	exon	10308131	10308673	1000	+	.	gene_id "MSTRG.28400"; transcript_id "MSTRG.28400.44"; exon_number "1";
chr11	StringTie	exon	10330570	10330709	1000	+	.	gene_id "MSTRG.28400"; transcript_id "MSTRG.28400.44"; exon_number "2";
chr11	StringTie	exon	10335226	10335344	1000	+	.	gene_id "MSTRG.28400"; transcript_id "MSTRG.28400.44"; exon_number "3";
chr11	StringTie	transcript	10308140	10335356	1000	+	.	gene_id "MSTRG.28400"; transcript_id "MSTRG.28400.45";
chr11	StringTie	exon	10308140	10308673	1000	+	.	gene_id "MSTRG.28400"; transcript_id "MSTRG.28400.45"; exon_number "1";
chr11	StringTie	exon	10330570	10330709	1000	+	.	gene_id "MSTRG.28400"; transcript_id "MSTRG.28400.45"; exon_number "2";
chr11	StringTie	exon	10335250	10335356	1000	+	.	gene_id "MSTRG.28400"; transcript_id "MSTRG.28400.45"; exon_number "3";
chr11	StringTie	transcript	10308217	10333061	1000	+	.	gene_id "MSTRG.28400"; transcript_id "MSTRG.28400.46";
chr11	StringTie	exon	10308217	10308673	1000	+	.	gene_id "MSTRG.28400"; transcript_id "MSTRG.28400.46"; exon_number "1";
chr11	StringTie	exon	10330570	10330709	1000	+	.	gene_id "MSTRG.28400"; transcript_id "MSTRG.28400.46"; exon_number "2";
chr11	StringTie	exon	10333047	10333061	1000	+	.	gene_id "MSTRG.28400"; transcript_id "MSTRG.28400.46"; exon_number "3";
chr11	StringTie	transcript	10308289	10416407	1000	+	.	gene_id "MSTRG.28400"; transcript_id "MSTRG.28400.47";
chr11	StringTie	exon	10308289	10308673	1000	+	.	gene_id "MSTRG.28400"; transcript_id "MSTRG.28400.47"; exon_number "1";
chr11	StringTie	exon	10330570	10330709	1000	+	.	gene_id "MSTRG.28400"; transcript_id "MSTRG.28400.47"; exon_number "2";
chr11	StringTie	exon	10410757	10410976	1000	+	.	gene_id "MSTRG.28400"; transcript_id "MSTRG.28400.47"; exon_number "3";
chr11	StringTie	exon	10416385	10416407	1000	+	.	gene_id "MSTRG.28400"; transcript_id "MSTRG.28400.47"; exon_number "4";
chr11	StringTie	transcript	10317671	10507879	1000	+	.	gene_id "MSTRG.28400"; transcript_id "MSTRG.28400.49";
chr11	StringTie	exon	10317671	10317768	1000	+	.	gene_id "MSTRG.28400"; transcript_id "MSTRG.28400.49"; exon_number "1";
chr11	StringTie	exon	10330570	10330709	1000	+	.	gene_id "MSTRG.28400"; transcript_id "MSTRG.28400.49"; exon_number "2";
chr11	StringTie	exon	10461515	10461740	1000	+	.	gene_id "MSTRG.28400"; transcript_id "MSTRG.28400.49"; exon_number "3";
chr11	StringTie	exon	10478526	10478730	1000	+	.	gene_id "MSTRG.28400"; transcript_id "MSTRG.28400.49"; exon_number "4";
chr11	StringTie	exon	10482063	10482225	1000	+	.	gene_id "MSTRG.28400"; transcript_id "MSTRG.28400.49"; exon_number "5";
chr11	StringTie	exon	10484820	10485039	1000	+	.	gene_id "MSTRG.28400"; transcript_id "MSTRG.28400.49"; exon_number "6";
chr11	StringTie	exon	10487235	10487364	1000	+	.	gene_id "MSTRG.28400"; transcript_id "MSTRG.28400.49"; exon_number "7";
chr11	StringTie	exon	10493349	10493543	1000	+	.	gene_id "MSTRG.28400"; transcript_id "MSTRG.28400.49"; exon_number "8";
chr11	StringTie	exon	10494899	10495030	1000	+	.	gene_id "MSTRG.28400"; transcript_id "MSTRG.28400.49"; exon_number "9";
chr11	StringTie	exon	10495570	10495733	1000	+	.	gene_id "MSTRG.28400"; transcript_id "MSTRG.28400.49"; exon_number "10";
chr11	StringTie	exon	10496812	10500249	1000	+	.	gene_id "MSTRG.28400"; transcript_id "MSTRG.28400.49"; exon_number "11";
chr11	StringTie	exon	10501470	10501590	1000	+	.	gene_id "MSTRG.28400"; transcript_id "MSTRG.28400.49"; exon_number "12";
chr11	StringTie	exon	10502721	10502894	1000	+	.	gene_id "MSTRG.28400"; transcript_id "MSTRG.28400.49"; exon_number "13";
chr11	StringTie	exon	10504549	10504659	1000	+	.	gene_id "MSTRG.28400"; transcript_id "MSTRG.28400.49"; exon_number "14";
chr11	StringTie	exon	10505708	10507879	1000	+	.	gene_id "MSTRG.28400"; transcript_id "MSTRG.28400.49"; exon_number "15";
chr11	StringTie	transcript	10303710	10307450	1000	+	.	gene_id "MSTRG.28400"; transcript_id "MSTRG.28400.5";
chr11	StringTie	exon	10303710	10305229	1000	+	.	gene_id "MSTRG.28400"; transcript_id "MSTRG.28400.5"; exon_number "1";
chr11	StringTie	exon	10305680	10305798	1000	+	.	gene_id "MSTRG.28400"; transcript_id "MSTRG.28400.5"; exon_number "2";
chr11	StringTie	exon	10305949	10306098	1000	+	.	gene_id "MSTRG.28400"; transcript_id "MSTRG.28400.5"; exon_number "3";
chr11	StringTie	exon	10306335	10306720	1000	+	.	gene_id "MSTRG.28400"; transcript_id "MSTRG.28400.5"; exon_number "4";
chr11	StringTie	exon	10306770	10307450	1000	+	.	gene_id "MSTRG.28400"; transcript_id "MSTRG.28400.5"; exon_number "5";
chr11	StringTie	transcript	10317671	10507879	1000	+	.	gene_id "MSTRG.28400"; transcript_id "MSTRG.28400.50";
chr11	StringTie	exon	10317671	10317768	1000	+	.	gene_id "MSTRG.28400"; transcript_id "MSTRG.28400.50"; exon_number "1";
chr11	StringTie	exon	10330570	10330709	1000	+	.	gene_id "MSTRG.28400"; transcript_id "MSTRG.28400.50"; exon_number "2";
chr11	StringTie	exon	10461515	10461740	1000	+	.	gene_id "MSTRG.28400"; transcript_id "MSTRG.28400.50"; exon_number "3";
chr11	StringTie	exon	10478526	10478730	1000	+	.	gene_id "MSTRG.28400"; transcript_id "MSTRG.28400.50"; exon_number "4";
chr11	StringTie	exon	10482063	10482225	1000	+	.	gene_id "MSTRG.28400"; transcript_id "MSTRG.28400.50"; exon_number "5";
chr11	StringTie	exon	10484820	10485039	1000	+	.	gene_id "MSTRG.28400"; transcript_id "MSTRG.28400.50"; exon_number "6";
chr11	StringTie	exon	10487235	10487364	1000	+	.	gene_id "MSTRG.28400"; transcript_id "MSTRG.28400.50"; exon_number "7";
chr11	StringTie	exon	10493349	10493543	1000	+	.	gene_id "MSTRG.28400"; transcript_id "MSTRG.28400.50"; exon_number "8";
chr11	StringTie	exon	10494899	10495030	1000	+	.	gene_id "MSTRG.28400"; transcript_id "MSTRG.28400.50"; exon_number "9";
chr11	StringTie	exon	10495570	10495733	1000	+	.	gene_id "MSTRG.28400"; transcript_id "MSTRG.28400.50"; exon_number "10";
chr11	StringTie	exon	10496812	10496938	1000	+	.	gene_id "MSTRG.28400"; transcript_id "MSTRG.28400.50"; exon_number "11";
chr11	StringTie	exon	10500070	10500249	1000	+	.	gene_id "MSTRG.28400"; transcript_id "MSTRG.28400.50"; exon_number "12";
chr11	StringTie	exon	10501470	10501590	1000	+	.	gene_id "MSTRG.28400"; transcript_id "MSTRG.28400.50"; exon_number "13";
chr11	StringTie	exon	10502721	10502894	1000	+	.	gene_id "MSTRG.28400"; transcript_id "MSTRG.28400.50"; exon_number "14";
chr11	StringTie	exon	10504549	10504659	1000	+	.	gene_id "MSTRG.28400"; transcript_id "MSTRG.28400.50"; exon_number "15";
chr11	StringTie	exon	10505708	10507879	1000	+	.	gene_id "MSTRG.28400"; transcript_id "MSTRG.28400.50"; exon_number "16";
chr11	StringTie	transcript	10317671	10507847	1000	+	.	gene_id "MSTRG.28400"; transcript_id "MSTRG.28400.51";
chr11	StringTie	exon	10317671	10317768	1000	+	.	gene_id "MSTRG.28400"; transcript_id "MSTRG.28400.51"; exon_number "1";
chr11	StringTie	exon	10330570	10330709	1000	+	.	gene_id "MSTRG.28400"; transcript_id "MSTRG.28400.51"; exon_number "2";
chr11	StringTie	exon	10461515	10461740	1000	+	.	gene_id "MSTRG.28400"; transcript_id "MSTRG.28400.51"; exon_number "3";
chr11	StringTie	exon	10478526	10478730	1000	+	.	gene_id "MSTRG.28400"; transcript_id "MSTRG.28400.51"; exon_number "4";
chr11	StringTie	exon	10482063	10482225	1000	+	.	gene_id "MSTRG.28400"; transcript_id "MSTRG.28400.51"; exon_number "5";
chr11	StringTie	exon	10487235	10487364	1000	+	.	gene_id "MSTRG.28400"; transcript_id "MSTRG.28400.51"; exon_number "6";
chr11	StringTie	exon	10493349	10493543	1000	+	.	gene_id "MSTRG.28400"; transcript_id "MSTRG.28400.51"; exon_number "7";
chr11	StringTie	exon	10494899	10495030	1000	+	.	gene_id "MSTRG.28400"; transcript_id "MSTRG.28400.51"; exon_number "8";
chr11	StringTie	exon	10495570	10495733	1000	+	.	gene_id "MSTRG.28400"; transcript_id "MSTRG.28400.51"; exon_number "9";
chr11	StringTie	exon	10496812	10496938	1000	+	.	gene_id "MSTRG.28400"; transcript_id "MSTRG.28400.51"; exon_number "10";
chr11	StringTie	exon	10500086	10500249	1000	+	.	gene_id "MSTRG.28400"; transcript_id "MSTRG.28400.51"; exon_number "11";
chr11	StringTie	exon	10501470	10501590	1000	+	.	gene_id "MSTRG.28400"; transcript_id "MSTRG.28400.51"; exon_number "12";
chr11	StringTie	exon	10502721	10502894	1000	+	.	gene_id "MSTRG.28400"; transcript_id "MSTRG.28400.51"; exon_number "13";
chr11	StringTie	exon	10504549	10504659	1000	+	.	gene_id "MSTRG.28400"; transcript_id "MSTRG.28400.51"; exon_number "14";
chr11	StringTie	exon	10505708	10507847	1000	+	.	gene_id "MSTRG.28400"; transcript_id "MSTRG.28400.51"; exon_number "15";
chr11	StringTie	transcript	10317671	10507575	1000	+	.	gene_id "MSTRG.28400"; transcript_id "MSTRG.28400.52";
chr11	StringTie	exon	10317671	10317768	1000	+	.	gene_id "MSTRG.28400"; transcript_id "MSTRG.28400.52"; exon_number "1";
chr11	StringTie	exon	10330570	10330709	1000	+	.	gene_id "MSTRG.28400"; transcript_id "MSTRG.28400.52"; exon_number "2";
chr11	StringTie	exon	10461515	10461740	1000	+	.	gene_id "MSTRG.28400"; transcript_id "MSTRG.28400.52"; exon_number "3";
chr11	StringTie	exon	10478526	10478730	1000	+	.	gene_id "MSTRG.28400"; transcript_id "MSTRG.28400.52"; exon_number "4";
chr11	StringTie	exon	10482063	10482225	1000	+	.	gene_id "MSTRG.28400"; transcript_id "MSTRG.28400.52"; exon_number "5";
chr11	StringTie	exon	10484820	10485039	1000	+	.	gene_id "MSTRG.28400"; transcript_id "MSTRG.28400.52"; exon_number "6";
chr11	StringTie	exon	10487235	10487364	1000	+	.	gene_id "MSTRG.28400"; transcript_id "MSTRG.28400.52"; exon_number "7";
chr11	StringTie	exon	10493349	10493702	1000	+	.	gene_id "MSTRG.28400"; transcript_id "MSTRG.28400.52"; exon_number "8";
chr11	StringTie	exon	10494899	10495030	1000	+	.	gene_id "MSTRG.28400"; transcript_id "MSTRG.28400.52"; exon_number "9";
chr11	StringTie	exon	10495570	10495733	1000	+	.	gene_id "MSTRG.28400"; transcript_id "MSTRG.28400.52"; exon_number "10";
chr11	StringTie	exon	10496812	10496938	1000	+	.	gene_id "MSTRG.28400"; transcript_id "MSTRG.28400.52"; exon_number "11";
chr11	StringTie	exon	10500086	10500249	1000	+	.	gene_id "MSTRG.28400"; transcript_id "MSTRG.28400.52"; exon_number "12";
chr11	StringTie	exon	10501470	10501590	1000	+	.	gene_id "MSTRG.28400"; transcript_id "MSTRG.28400.52"; exon_number "13";
chr11	StringTie	exon	10502721	10502894	1000	+	.	gene_id "MSTRG.28400"; transcript_id "MSTRG.28400.52"; exon_number "14";
chr11	StringTie	exon	10504549	10504659	1000	+	.	gene_id "MSTRG.28400"; transcript_id "MSTRG.28400.52"; exon_number "15";
chr11	StringTie	exon	10505708	10507575	1000	+	.	gene_id "MSTRG.28400"; transcript_id "MSTRG.28400.52"; exon_number "16";
chr11	StringTie	transcript	10329663	10430667	1000	+	.	gene_id "MSTRG.28400"; transcript_id "MSTRG.28400.54";
chr11	StringTie	exon	10329663	10329762	1000	+	.	gene_id "MSTRG.28400"; transcript_id "MSTRG.28400.54"; exon_number "1";
chr11	StringTie	exon	10330570	10330709	1000	+	.	gene_id "MSTRG.28400"; transcript_id "MSTRG.28400.54"; exon_number "2";
chr11	StringTie	exon	10392282	10392405	1000	+	.	gene_id "MSTRG.28400"; transcript_id "MSTRG.28400.54"; exon_number "3";
chr11	StringTie	exon	10410757	10410976	1000	+	.	gene_id "MSTRG.28400"; transcript_id "MSTRG.28400.54"; exon_number "4";
chr11	StringTie	exon	10430394	10430667	1000	+	.	gene_id "MSTRG.28400"; transcript_id "MSTRG.28400.54"; exon_number "5";
chr11	StringTie	transcript	10387342	10410973	1000	+	.	gene_id "MSTRG.28400"; transcript_id "MSTRG.28400.57";
chr11	StringTie	exon	10387342	10387418	1000	+	.	gene_id "MSTRG.28400"; transcript_id "MSTRG.28400.57"; exon_number "1";
chr11	StringTie	exon	10410757	10410973	1000	+	.	gene_id "MSTRG.28400"; transcript_id "MSTRG.28400.57"; exon_number "2";
chr11	StringTie	transcript	10392280	10417293	1000	+	.	gene_id "MSTRG.28400"; transcript_id "MSTRG.28400.58";
chr11	StringTie	exon	10392280	10392405	1000	+	.	gene_id "MSTRG.28400"; transcript_id "MSTRG.28400.58"; exon_number "1";
chr11	StringTie	exon	10410757	10410976	1000	+	.	gene_id "MSTRG.28400"; transcript_id "MSTRG.28400.58"; exon_number "2";
chr11	StringTie	exon	10416776	10417293	1000	+	.	gene_id "MSTRG.28400"; transcript_id "MSTRG.28400.58"; exon_number "3";
chr11	StringTie	transcript	10392325	10430909	1000	+	.	gene_id "MSTRG.28400"; transcript_id "MSTRG.28400.59";
chr11	StringTie	exon	10392325	10392488	1000	+	.	gene_id "MSTRG.28400"; transcript_id "MSTRG.28400.59"; exon_number "1";
chr11	StringTie	exon	10410757	10410976	1000	+	.	gene_id "MSTRG.28400"; transcript_id "MSTRG.28400.59"; exon_number "2";
chr11	StringTie	exon	10430394	10430909	1000	+	.	gene_id "MSTRG.28400"; transcript_id "MSTRG.28400.59"; exon_number "3";
chr11	StringTie	transcript	10303805	10307398	1000	+	.	gene_id "MSTRG.28400"; transcript_id "MSTRG.28400.6";
chr11	StringTie	exon	10303805	10303835	1000	+	.	gene_id "MSTRG.28400"; transcript_id "MSTRG.28400.6"; exon_number "1";
chr11	StringTie	exon	10305142	10305229	1000	+	.	gene_id "MSTRG.28400"; transcript_id "MSTRG.28400.6"; exon_number "2";
chr11	StringTie	exon	10305680	10305798	1000	+	.	gene_id "MSTRG.28400"; transcript_id "MSTRG.28400.6"; exon_number "3";
chr11	StringTie	exon	10305949	10306098	1000	+	.	gene_id "MSTRG.28400"; transcript_id "MSTRG.28400.6"; exon_number "4";
chr11	StringTie	exon	10306332	10307398	1000	+	.	gene_id "MSTRG.28400"; transcript_id "MSTRG.28400.6"; exon_number "5";
chr11	StringTie	transcript	10397640	10413140	1000	+	.	gene_id "MSTRG.28400"; transcript_id "MSTRG.28400.60";
chr11	StringTie	exon	10397640	10397667	1000	+	.	gene_id "MSTRG.28400"; transcript_id "MSTRG.28400.60"; exon_number "1";
chr11	StringTie	exon	10410757	10410976	1000	+	.	gene_id "MSTRG.28400"; transcript_id "MSTRG.28400.60"; exon_number "2";
chr11	StringTie	exon	10413029	10413140	1000	+	.	gene_id "MSTRG.28400"; transcript_id "MSTRG.28400.60"; exon_number "3";
chr11	StringTie	transcript	10397640	10416888	1000	+	.	gene_id "MSTRG.28400"; transcript_id "MSTRG.28400.61";
chr11	StringTie	exon	10397640	10397667	1000	+	.	gene_id "MSTRG.28400"; transcript_id "MSTRG.28400.61"; exon_number "1";
chr11	StringTie	exon	10410757	10410976	1000	+	.	gene_id "MSTRG.28400"; transcript_id "MSTRG.28400.61"; exon_number "2";
chr11	StringTie	exon	10416776	10416888	1000	+	.	gene_id "MSTRG.28400"; transcript_id "MSTRG.28400.61"; exon_number "3";
chr11	StringTie	transcript	10397645	10507876	1000	+	.	gene_id "MSTRG.28400"; transcript_id "MSTRG.28400.62";
chr11	StringTie	exon	10397645	10397667	1000	+	.	gene_id "MSTRG.28400"; transcript_id "MSTRG.28400.62"; exon_number "1";
chr11	StringTie	exon	10410757	10410976	1000	+	.	gene_id "MSTRG.28400"; transcript_id "MSTRG.28400.62"; exon_number "2";
chr11	StringTie	exon	10461515	10461740	1000	+	.	gene_id "MSTRG.28400"; transcript_id "MSTRG.28400.62"; exon_number "3";
chr11	StringTie	exon	10478526	10478730	1000	+	.	gene_id "MSTRG.28400"; transcript_id "MSTRG.28400.62"; exon_number "4";
chr11	StringTie	exon	10482063	10482225	1000	+	.	gene_id "MSTRG.28400"; transcript_id "MSTRG.28400.62"; exon_number "5";
chr11	StringTie	exon	10484820	10485039	1000	+	.	gene_id "MSTRG.28400"; transcript_id "MSTRG.28400.62"; exon_number "6";
chr11	StringTie	exon	10487235	10487364	1000	+	.	gene_id "MSTRG.28400"; transcript_id "MSTRG.28400.62"; exon_number "7";
chr11	StringTie	exon	10493349	10493543	1000	+	.	gene_id "MSTRG.28400"; transcript_id "MSTRG.28400.62"; exon_number "8";
chr11	StringTie	exon	10494899	10495030	1000	+	.	gene_id "MSTRG.28400"; transcript_id "MSTRG.28400.62"; exon_number "9";
chr11	StringTie	exon	10495570	10495733	1000	+	.	gene_id "MSTRG.28400"; transcript_id "MSTRG.28400.62"; exon_number "10";
chr11	StringTie	exon	10496812	10496938	1000	+	.	gene_id "MSTRG.28400"; transcript_id "MSTRG.28400.62"; exon_number "11";
chr11	StringTie	exon	10500086	10500249	1000	+	.	gene_id "MSTRG.28400"; transcript_id "MSTRG.28400.62"; exon_number "12";
chr11	StringTie	exon	10501470	10501590	1000	+	.	gene_id "MSTRG.28400"; transcript_id "MSTRG.28400.62"; exon_number "13";
chr11	StringTie	exon	10502721	10502894	1000	+	.	gene_id "MSTRG.28400"; transcript_id "MSTRG.28400.62"; exon_number "14";
chr11	StringTie	exon	10504549	10504659	1000	+	.	gene_id "MSTRG.28400"; transcript_id "MSTRG.28400.62"; exon_number "15";
chr11	StringTie	exon	10505708	10507876	1000	+	.	gene_id "MSTRG.28400"; transcript_id "MSTRG.28400.62"; exon_number "16";
chr11	StringTie	transcript	10408368	10413121	1000	+	.	gene_id "MSTRG.28400"; transcript_id "MSTRG.28400.63";
chr11	StringTie	exon	10408368	10408505	1000	+	.	gene_id "MSTRG.28400"; transcript_id "MSTRG.28400.63"; exon_number "1";
chr11	StringTie	exon	10410757	10410976	1000	+	.	gene_id "MSTRG.28400"; transcript_id "MSTRG.28400.63"; exon_number "2";
chr11	StringTie	exon	10413029	10413121	1000	+	.	gene_id "MSTRG.28400"; transcript_id "MSTRG.28400.63"; exon_number "3";
chr11	StringTie	transcript	10408368	10416413	1000	+	.	gene_id "MSTRG.28400"; transcript_id "MSTRG.28400.64";
chr11	StringTie	exon	10408368	10408505	1000	+	.	gene_id "MSTRG.28400"; transcript_id "MSTRG.28400.64"; exon_number "1";
chr11	StringTie	exon	10410757	10410976	1000	+	.	gene_id "MSTRG.28400"; transcript_id "MSTRG.28400.64"; exon_number "2";
chr11	StringTie	exon	10416385	10416413	1000	+	.	gene_id "MSTRG.28400"; transcript_id "MSTRG.28400.64"; exon_number "3";
chr11	StringTie	transcript	10410288	10429770	1000	+	.	gene_id "MSTRG.28400"; transcript_id "MSTRG.28400.66";
chr11	StringTie	exon	10410288	10410355	1000	+	.	gene_id "MSTRG.28400"; transcript_id "MSTRG.28400.66"; exon_number "1";
chr11	StringTie	exon	10410757	10410976	1000	+	.	gene_id "MSTRG.28400"; transcript_id "MSTRG.28400.66"; exon_number "2";
chr11	StringTie	exon	10429739	10429770	1000	+	.	gene_id "MSTRG.28400"; transcript_id "MSTRG.28400.66"; exon_number "3";
chr11	StringTie	transcript	10410340	10430483	1000	+	.	gene_id "MSTRG.28400"; transcript_id "MSTRG.28400.67";
chr11	StringTie	exon	10410340	10410355	1000	+	.	gene_id "MSTRG.28400"; transcript_id "MSTRG.28400.67"; exon_number "1";
chr11	StringTie	exon	10410757	10410976	1000	+	.	gene_id "MSTRG.28400"; transcript_id "MSTRG.28400.67"; exon_number "2";
chr11	StringTie	exon	10430394	10430483	1000	+	.	gene_id "MSTRG.28400"; transcript_id "MSTRG.28400.67"; exon_number "3";
chr11	StringTie	transcript	10449287	10510260	1000	+	.	gene_id "MSTRG.28400"; transcript_id "MSTRG.28400.68";
chr11	StringTie	exon	10449287	10450515	1000	+	.	gene_id "MSTRG.28400"; transcript_id "MSTRG.28400.68"; exon_number "1";
chr11	StringTie	exon	10461515	10461740	1000	+	.	gene_id "MSTRG.28400"; transcript_id "MSTRG.28400.68"; exon_number "2";
chr11	StringTie	exon	10478526	10478730	1000	+	.	gene_id "MSTRG.28400"; transcript_id "MSTRG.28400.68"; exon_number "3";
chr11	StringTie	exon	10482063	10482225	1000	+	.	gene_id "MSTRG.28400"; transcript_id "MSTRG.28400.68"; exon_number "4";
chr11	StringTie	exon	10484820	10485039	1000	+	.	gene_id "MSTRG.28400"; transcript_id "MSTRG.28400.68"; exon_number "5";
chr11	StringTie	exon	10487235	10487364	1000	+	.	gene_id "MSTRG.28400"; transcript_id "MSTRG.28400.68"; exon_number "6";
chr11	StringTie	exon	10493349	10493543	1000	+	.	gene_id "MSTRG.28400"; transcript_id "MSTRG.28400.68"; exon_number "7";
chr11	StringTie	exon	10494899	10495030	1000	+	.	gene_id "MSTRG.28400"; transcript_id "MSTRG.28400.68"; exon_number "8";
chr11	StringTie	exon	10495570	10495733	1000	+	.	gene_id "MSTRG.28400"; transcript_id "MSTRG.28400.68"; exon_number "9";
chr11	StringTie	exon	10496812	10496938	1000	+	.	gene_id "MSTRG.28400"; transcript_id "MSTRG.28400.68"; exon_number "10";
chr11	StringTie	exon	10500086	10500249	1000	+	.	gene_id "MSTRG.28400"; transcript_id "MSTRG.28400.68"; exon_number "11";
chr11	StringTie	exon	10501470	10501590	1000	+	.	gene_id "MSTRG.28400"; transcript_id "MSTRG.28400.68"; exon_number "12";
chr11	StringTie	exon	10502721	10502894	1000	+	.	gene_id "MSTRG.28400"; transcript_id "MSTRG.28400.68"; exon_number "13";
chr11	StringTie	exon	10504549	10504659	1000	+	.	gene_id "MSTRG.28400"; transcript_id "MSTRG.28400.68"; exon_number "14";
chr11	StringTie	exon	10505708	10509775	1000	+	.	gene_id "MSTRG.28400"; transcript_id "MSTRG.28400.68"; exon_number "15";
chr11	StringTie	exon	10510056	10510260	1000	+	.	gene_id "MSTRG.28400"; transcript_id "MSTRG.28400.68"; exon_number "16";
chr11	StringTie	transcript	10449354	10510386	1000	+	.	gene_id "MSTRG.28400"; transcript_id "MSTRG.28400.69";
chr11	StringTie	exon	10449354	10450764	1000	+	.	gene_id "MSTRG.28400"; transcript_id "MSTRG.28400.69"; exon_number "1";
chr11	StringTie	exon	10461515	10461740	1000	+	.	gene_id "MSTRG.28400"; transcript_id "MSTRG.28400.69"; exon_number "2";
chr11	StringTie	exon	10478526	10478730	1000	+	.	gene_id "MSTRG.28400"; transcript_id "MSTRG.28400.69"; exon_number "3";
chr11	StringTie	exon	10482063	10482225	1000	+	.	gene_id "MSTRG.28400"; transcript_id "MSTRG.28400.69"; exon_number "4";
chr11	StringTie	exon	10484820	10485039	1000	+	.	gene_id "MSTRG.28400"; transcript_id "MSTRG.28400.69"; exon_number "5";
chr11	StringTie	exon	10487235	10487364	1000	+	.	gene_id "MSTRG.28400"; transcript_id "MSTRG.28400.69"; exon_number "6";
chr11	StringTie	exon	10493349	10493543	1000	+	.	gene_id "MSTRG.28400"; transcript_id "MSTRG.28400.69"; exon_number "7";
chr11	StringTie	exon	10494899	10495030	1000	+	.	gene_id "MSTRG.28400"; transcript_id "MSTRG.28400.69"; exon_number "8";
chr11	StringTie	exon	10495570	10495733	1000	+	.	gene_id "MSTRG.28400"; transcript_id "MSTRG.28400.69"; exon_number "9";
chr11	StringTie	exon	10496812	10496938	1000	+	.	gene_id "MSTRG.28400"; transcript_id "MSTRG.28400.69"; exon_number "10";
chr11	StringTie	exon	10500086	10500249	1000	+	.	gene_id "MSTRG.28400"; transcript_id "MSTRG.28400.69"; exon_number "11";
chr11	StringTie	exon	10501470	10501590	1000	+	.	gene_id "MSTRG.28400"; transcript_id "MSTRG.28400.69"; exon_number "12";
chr11	StringTie	exon	10502721	10502894	1000	+	.	gene_id "MSTRG.28400"; transcript_id "MSTRG.28400.69"; exon_number "13";
chr11	StringTie	exon	10504549	10504659	1000	+	.	gene_id "MSTRG.28400"; transcript_id "MSTRG.28400.69"; exon_number "14";
chr11	StringTie	exon	10505708	10509620	1000	+	.	gene_id "MSTRG.28400"; transcript_id "MSTRG.28400.69"; exon_number "15";
chr11	StringTie	exon	10510056	10510386	1000	+	.	gene_id "MSTRG.28400"; transcript_id "MSTRG.28400.69"; exon_number "16";
chr11	StringTie	transcript	10304273	10307397	1000	+	.	gene_id "MSTRG.28400"; transcript_id "MSTRG.28400.7";
chr11	StringTie	exon	10304273	10304303	1000	+	.	gene_id "MSTRG.28400"; transcript_id "MSTRG.28400.7"; exon_number "1";
chr11	StringTie	exon	10305142	10305229	1000	+	.	gene_id "MSTRG.28400"; transcript_id "MSTRG.28400.7"; exon_number "2";
chr11	StringTie	exon	10305680	10305798	1000	+	.	gene_id "MSTRG.28400"; transcript_id "MSTRG.28400.7"; exon_number "3";
chr11	StringTie	exon	10305949	10306098	1000	+	.	gene_id "MSTRG.28400"; transcript_id "MSTRG.28400.7"; exon_number "4";
chr11	StringTie	exon	10306332	10307397	1000	+	.	gene_id "MSTRG.28400"; transcript_id "MSTRG.28400.7"; exon_number "5";
chr11	StringTie	transcript	10449391	10507938	1000	+	.	gene_id "MSTRG.28400"; transcript_id "MSTRG.28400.70";
chr11	StringTie	exon	10449391	10450120	1000	+	.	gene_id "MSTRG.28400"; transcript_id "MSTRG.28400.70"; exon_number "1";
chr11	StringTie	exon	10461515	10461740	1000	+	.	gene_id "MSTRG.28400"; transcript_id "MSTRG.28400.70"; exon_number "2";
chr11	StringTie	exon	10478526	10478730	1000	+	.	gene_id "MSTRG.28400"; transcript_id "MSTRG.28400.70"; exon_number "3";
chr11	StringTie	exon	10482063	10482225	1000	+	.	gene_id "MSTRG.28400"; transcript_id "MSTRG.28400.70"; exon_number "4";
chr11	StringTie	exon	10484820	10485039	1000	+	.	gene_id "MSTRG.28400"; transcript_id "MSTRG.28400.70"; exon_number "5";
chr11	StringTie	exon	10487235	10487364	1000	+	.	gene_id "MSTRG.28400"; transcript_id "MSTRG.28400.70"; exon_number "6";
chr11	StringTie	exon	10493349	10493543	1000	+	.	gene_id "MSTRG.28400"; transcript_id "MSTRG.28400.70"; exon_number "7";
chr11	StringTie	exon	10494899	10495030	1000	+	.	gene_id "MSTRG.28400"; transcript_id "MSTRG.28400.70"; exon_number "8";
chr11	StringTie	exon	10495570	10495733	1000	+	.	gene_id "MSTRG.28400"; transcript_id "MSTRG.28400.70"; exon_number "9";
chr11	StringTie	exon	10496812	10496938	1000	+	.	gene_id "MSTRG.28400"; transcript_id "MSTRG.28400.70"; exon_number "10";
chr11	StringTie	exon	10500086	10500249	1000	+	.	gene_id "MSTRG.28400"; transcript_id "MSTRG.28400.70"; exon_number "11";
chr11	StringTie	exon	10501470	10501590	1000	+	.	gene_id "MSTRG.28400"; transcript_id "MSTRG.28400.70"; exon_number "12";
chr11	StringTie	exon	10502721	10502894	1000	+	.	gene_id "MSTRG.28400"; transcript_id "MSTRG.28400.70"; exon_number "13";
chr11	StringTie	exon	10504549	10504659	1000	+	.	gene_id "MSTRG.28400"; transcript_id "MSTRG.28400.70"; exon_number "14";
chr11	StringTie	exon	10505708	10507938	1000	+	.	gene_id "MSTRG.28400"; transcript_id "MSTRG.28400.70"; exon_number "15";
chr11	StringTie	transcript	10449405	10507889	1000	+	.	gene_id "MSTRG.28400"; transcript_id "MSTRG.28400.71";
chr11	StringTie	exon	10449405	10450764	1000	+	.	gene_id "MSTRG.28400"; transcript_id "MSTRG.28400.71"; exon_number "1";
chr11	StringTie	exon	10461515	10461740	1000	+	.	gene_id "MSTRG.28400"; transcript_id "MSTRG.28400.71"; exon_number "2";
chr11	StringTie	exon	10478526	10478730	1000	+	.	gene_id "MSTRG.28400"; transcript_id "MSTRG.28400.71"; exon_number "3";
chr11	StringTie	exon	10482063	10482225	1000	+	.	gene_id "MSTRG.28400"; transcript_id "MSTRG.28400.71"; exon_number "4";
chr11	StringTie	exon	10484820	10485039	1000	+	.	gene_id "MSTRG.28400"; transcript_id "MSTRG.28400.71"; exon_number "5";
chr11	StringTie	exon	10487235	10487364	1000	+	.	gene_id "MSTRG.28400"; transcript_id "MSTRG.28400.71"; exon_number "6";
chr11	StringTie	exon	10493349	10493543	1000	+	.	gene_id "MSTRG.28400"; transcript_id "MSTRG.28400.71"; exon_number "7";
chr11	StringTie	exon	10494899	10495030	1000	+	.	gene_id "MSTRG.28400"; transcript_id "MSTRG.28400.71"; exon_number "8";
chr11	StringTie	exon	10495570	10495733	1000	+	.	gene_id "MSTRG.28400"; transcript_id "MSTRG.28400.71"; exon_number "9";
chr11	StringTie	exon	10496812	10496938	1000	+	.	gene_id "MSTRG.28400"; transcript_id "MSTRG.28400.71"; exon_number "10";
chr11	StringTie	exon	10498310	10498436	1000	+	.	gene_id "MSTRG.28400"; transcript_id "MSTRG.28400.71"; exon_number "11";
chr11	StringTie	exon	10500086	10500249	1000	+	.	gene_id "MSTRG.28400"; transcript_id "MSTRG.28400.71"; exon_number "12";
chr11	StringTie	exon	10501470	10501590	1000	+	.	gene_id "MSTRG.28400"; transcript_id "MSTRG.28400.71"; exon_number "13";
chr11	StringTie	exon	10502721	10502894	1000	+	.	gene_id "MSTRG.28400"; transcript_id "MSTRG.28400.71"; exon_number "14";
chr11	StringTie	exon	10504549	10504659	1000	+	.	gene_id "MSTRG.28400"; transcript_id "MSTRG.28400.71"; exon_number "15";
chr11	StringTie	exon	10505708	10507889	1000	+	.	gene_id "MSTRG.28400"; transcript_id "MSTRG.28400.71"; exon_number "16";
chr11	StringTie	transcript	10449481	10507938	1000	+	.	gene_id "MSTRG.28400"; transcript_id "MSTRG.28400.72";
chr11	StringTie	exon	10449481	10450764	1000	+	.	gene_id "MSTRG.28400"; transcript_id "MSTRG.28400.72"; exon_number "1";
chr11	StringTie	exon	10455340	10456402	1000	+	.	gene_id "MSTRG.28400"; transcript_id "MSTRG.28400.72"; exon_number "2";
chr11	StringTie	exon	10461515	10461740	1000	+	.	gene_id "MSTRG.28400"; transcript_id "MSTRG.28400.72"; exon_number "3";
chr11	StringTie	exon	10478526	10478730	1000	+	.	gene_id "MSTRG.28400"; transcript_id "MSTRG.28400.72"; exon_number "4";
chr11	StringTie	exon	10482063	10482225	1000	+	.	gene_id "MSTRG.28400"; transcript_id "MSTRG.28400.72"; exon_number "5";
chr11	StringTie	exon	10484820	10485039	1000	+	.	gene_id "MSTRG.28400"; transcript_id "MSTRG.28400.72"; exon_number "6";
chr11	StringTie	exon	10487235	10487364	1000	+	.	gene_id "MSTRG.28400"; transcript_id "MSTRG.28400.72"; exon_number "7";
chr11	StringTie	exon	10493349	10493543	1000	+	.	gene_id "MSTRG.28400"; transcript_id "MSTRG.28400.72"; exon_number "8";
chr11	StringTie	exon	10494899	10495030	1000	+	.	gene_id "MSTRG.28400"; transcript_id "MSTRG.28400.72"; exon_number "9";
chr11	StringTie	exon	10495570	10495733	1000	+	.	gene_id "MSTRG.28400"; transcript_id "MSTRG.28400.72"; exon_number "10";
chr11	StringTie	exon	10496812	10496938	1000	+	.	gene_id "MSTRG.28400"; transcript_id "MSTRG.28400.72"; exon_number "11";
chr11	StringTie	exon	10500086	10500249	1000	+	.	gene_id "MSTRG.28400"; transcript_id "MSTRG.28400.72"; exon_number "12";
chr11	StringTie	exon	10501470	10501590	1000	+	.	gene_id "MSTRG.28400"; transcript_id "MSTRG.28400.72"; exon_number "13";
chr11	StringTie	exon	10502721	10502894	1000	+	.	gene_id "MSTRG.28400"; transcript_id "MSTRG.28400.72"; exon_number "14";
chr11	StringTie	exon	10504549	10504659	1000	+	.	gene_id "MSTRG.28400"; transcript_id "MSTRG.28400.72"; exon_number "15";
chr11	StringTie	exon	10505708	10507938	1000	+	.	gene_id "MSTRG.28400"; transcript_id "MSTRG.28400.72"; exon_number "16";
chr11	StringTie	transcript	10449522	10507847	1000	+	.	gene_id "MSTRG.28400"; transcript_id "MSTRG.28400.73";
chr11	StringTie	exon	10449522	10450726	1000	+	.	gene_id "MSTRG.28400"; transcript_id "MSTRG.28400.73"; exon_number "1";
chr11	StringTie	exon	10461515	10461740	1000	+	.	gene_id "MSTRG.28400"; transcript_id "MSTRG.28400.73"; exon_number "2";
chr11	StringTie	exon	10478526	10478730	1000	+	.	gene_id "MSTRG.28400"; transcript_id "MSTRG.28400.73"; exon_number "3";
chr11	StringTie	exon	10482063	10482225	1000	+	.	gene_id "MSTRG.28400"; transcript_id "MSTRG.28400.73"; exon_number "4";
chr11	StringTie	exon	10484820	10485039	1000	+	.	gene_id "MSTRG.28400"; transcript_id "MSTRG.28400.73"; exon_number "5";
chr11	StringTie	exon	10487235	10487364	1000	+	.	gene_id "MSTRG.28400"; transcript_id "MSTRG.28400.73"; exon_number "6";
chr11	StringTie	exon	10493349	10493543	1000	+	.	gene_id "MSTRG.28400"; transcript_id "MSTRG.28400.73"; exon_number "7";
chr11	StringTie	exon	10494899	10495030	1000	+	.	gene_id "MSTRG.28400"; transcript_id "MSTRG.28400.73"; exon_number "8";
chr11	StringTie	exon	10495570	10495733	1000	+	.	gene_id "MSTRG.28400"; transcript_id "MSTRG.28400.73"; exon_number "9";
chr11	StringTie	exon	10496812	10500249	1000	+	.	gene_id "MSTRG.28400"; transcript_id "MSTRG.28400.73"; exon_number "10";
chr11	StringTie	exon	10501470	10501590	1000	+	.	gene_id "MSTRG.28400"; transcript_id "MSTRG.28400.73"; exon_number "11";
chr11	StringTie	exon	10502721	10502894	1000	+	.	gene_id "MSTRG.28400"; transcript_id "MSTRG.28400.73"; exon_number "12";
chr11	StringTie	exon	10504580	10504659	1000	+	.	gene_id "MSTRG.28400"; transcript_id "MSTRG.28400.73"; exon_number "13";
chr11	StringTie	exon	10505708	10507847	1000	+	.	gene_id "MSTRG.28400"; transcript_id "MSTRG.28400.73"; exon_number "14";
chr11	StringTie	transcript	10449702	10507878	1000	+	.	gene_id "MSTRG.28400"; transcript_id "MSTRG.28400.74";
chr11	StringTie	exon	10449702	10450012	1000	+	.	gene_id "MSTRG.28400"; transcript_id "MSTRG.28400.74"; exon_number "1";
chr11	StringTie	exon	10461515	10461740	1000	+	.	gene_id "MSTRG.28400"; transcript_id "MSTRG.28400.74"; exon_number "2";
chr11	StringTie	exon	10478526	10478730	1000	+	.	gene_id "MSTRG.28400"; transcript_id "MSTRG.28400.74"; exon_number "3";
chr11	StringTie	exon	10482063	10482225	1000	+	.	gene_id "MSTRG.28400"; transcript_id "MSTRG.28400.74"; exon_number "4";
chr11	StringTie	exon	10484820	10485039	1000	+	.	gene_id "MSTRG.28400"; transcript_id "MSTRG.28400.74"; exon_number "5";
chr11	StringTie	exon	10487235	10487364	1000	+	.	gene_id "MSTRG.28400"; transcript_id "MSTRG.28400.74"; exon_number "6";
chr11	StringTie	exon	10493349	10493543	1000	+	.	gene_id "MSTRG.28400"; transcript_id "MSTRG.28400.74"; exon_number "7";
chr11	StringTie	exon	10494899	10495030	1000	+	.	gene_id "MSTRG.28400"; transcript_id "MSTRG.28400.74"; exon_number "8";
chr11	StringTie	exon	10495570	10495733	1000	+	.	gene_id "MSTRG.28400"; transcript_id "MSTRG.28400.74"; exon_number "9";
chr11	StringTie	exon	10496812	10496938	1000	+	.	gene_id "MSTRG.28400"; transcript_id "MSTRG.28400.74"; exon_number "10";
chr11	StringTie	exon	10500086	10500249	1000	+	.	gene_id "MSTRG.28400"; transcript_id "MSTRG.28400.74"; exon_number "11";
chr11	StringTie	exon	10501470	10501590	1000	+	.	gene_id "MSTRG.28400"; transcript_id "MSTRG.28400.74"; exon_number "12";
chr11	StringTie	exon	10502721	10502894	1000	+	.	gene_id "MSTRG.28400"; transcript_id "MSTRG.28400.74"; exon_number "13";
chr11	StringTie	exon	10504549	10504659	1000	+	.	gene_id "MSTRG.28400"; transcript_id "MSTRG.28400.74"; exon_number "14";
chr11	StringTie	exon	10505708	10507878	1000	+	.	gene_id "MSTRG.28400"; transcript_id "MSTRG.28400.74"; exon_number "15";
chr11	StringTie	transcript	10449721	10507889	1000	+	.	gene_id "MSTRG.28400"; transcript_id "MSTRG.28400.75";
chr11	StringTie	exon	10449721	10450764	1000	+	.	gene_id "MSTRG.28400"; transcript_id "MSTRG.28400.75"; exon_number "1";
chr11	StringTie	exon	10461515	10461740	1000	+	.	gene_id "MSTRG.28400"; transcript_id "MSTRG.28400.75"; exon_number "2";
chr11	StringTie	exon	10478526	10478730	1000	+	.	gene_id "MSTRG.28400"; transcript_id "MSTRG.28400.75"; exon_number "3";
chr11	StringTie	exon	10482063	10482225	1000	+	.	gene_id "MSTRG.28400"; transcript_id "MSTRG.28400.75"; exon_number "4";
chr11	StringTie	exon	10484820	10485039	1000	+	.	gene_id "MSTRG.28400"; transcript_id "MSTRG.28400.75"; exon_number "5";
chr11	StringTie	exon	10487235	10487364	1000	+	.	gene_id "MSTRG.28400"; transcript_id "MSTRG.28400.75"; exon_number "6";
chr11	StringTie	exon	10493349	10493702	1000	+	.	gene_id "MSTRG.28400"; transcript_id "MSTRG.28400.75"; exon_number "7";
chr11	StringTie	exon	10494899	10495030	1000	+	.	gene_id "MSTRG.28400"; transcript_id "MSTRG.28400.75"; exon_number "8";
chr11	StringTie	exon	10495570	10500249	1000	+	.	gene_id "MSTRG.28400"; transcript_id "MSTRG.28400.75"; exon_number "9";
chr11	StringTie	exon	10501470	10501590	1000	+	.	gene_id "MSTRG.28400"; transcript_id "MSTRG.28400.75"; exon_number "10";
chr11	StringTie	exon	10502721	10502894	1000	+	.	gene_id "MSTRG.28400"; transcript_id "MSTRG.28400.75"; exon_number "11";
chr11	StringTie	exon	10504549	10504659	1000	+	.	gene_id "MSTRG.28400"; transcript_id "MSTRG.28400.75"; exon_number "12";
chr11	StringTie	exon	10505708	10507889	1000	+	.	gene_id "MSTRG.28400"; transcript_id "MSTRG.28400.75"; exon_number "13";
chr11	StringTie	transcript	10449826	10507879	1000	+	.	gene_id "MSTRG.28400"; transcript_id "MSTRG.28400.76";
chr11	StringTie	exon	10449826	10450515	1000	+	.	gene_id "MSTRG.28400"; transcript_id "MSTRG.28400.76"; exon_number "1";
chr11	StringTie	exon	10461515	10461740	1000	+	.	gene_id "MSTRG.28400"; transcript_id "MSTRG.28400.76"; exon_number "2";
chr11	StringTie	exon	10478530	10478730	1000	+	.	gene_id "MSTRG.28400"; transcript_id "MSTRG.28400.76"; exon_number "3";
chr11	StringTie	exon	10482063	10482225	1000	+	.	gene_id "MSTRG.28400"; transcript_id "MSTRG.28400.76"; exon_number "4";
chr11	StringTie	exon	10484820	10485039	1000	+	.	gene_id "MSTRG.28400"; transcript_id "MSTRG.28400.76"; exon_number "5";
chr11	StringTie	exon	10487235	10487364	1000	+	.	gene_id "MSTRG.28400"; transcript_id "MSTRG.28400.76"; exon_number "6";
chr11	StringTie	exon	10493349	10493543	1000	+	.	gene_id "MSTRG.28400"; transcript_id "MSTRG.28400.76"; exon_number "7";
chr11	StringTie	exon	10494899	10495030	1000	+	.	gene_id "MSTRG.28400"; transcript_id "MSTRG.28400.76"; exon_number "8";
chr11	StringTie	exon	10495570	10495733	1000	+	.	gene_id "MSTRG.28400"; transcript_id "MSTRG.28400.76"; exon_number "9";
chr11	StringTie	exon	10496812	10496938	1000	+	.	gene_id "MSTRG.28400"; transcript_id "MSTRG.28400.76"; exon_number "10";
chr11	StringTie	exon	10500086	10500249	1000	+	.	gene_id "MSTRG.28400"; transcript_id "MSTRG.28400.76"; exon_number "11";
chr11	StringTie	exon	10501470	10501590	1000	+	.	gene_id "MSTRG.28400"; transcript_id "MSTRG.28400.76"; exon_number "12";
chr11	StringTie	exon	10502721	10502894	1000	+	.	gene_id "MSTRG.28400"; transcript_id "MSTRG.28400.76"; exon_number "13";
chr11	StringTie	exon	10504549	10504659	1000	+	.	gene_id "MSTRG.28400"; transcript_id "MSTRG.28400.76"; exon_number "14";
chr11	StringTie	exon	10505708	10507879	1000	+	.	gene_id "MSTRG.28400"; transcript_id "MSTRG.28400.76"; exon_number "15";
chr11	StringTie	transcript	10449827	10507879	1000	+	.	gene_id "MSTRG.28400"; transcript_id "MSTRG.28400.77";
chr11	StringTie	exon	10449827	10450515	1000	+	.	gene_id "MSTRG.28400"; transcript_id "MSTRG.28400.77"; exon_number "1";
chr11	StringTie	exon	10461515	10461740	1000	+	.	gene_id "MSTRG.28400"; transcript_id "MSTRG.28400.77"; exon_number "2";
chr11	StringTie	exon	10478526	10478730	1000	+	.	gene_id "MSTRG.28400"; transcript_id "MSTRG.28400.77"; exon_number "3";
chr11	StringTie	exon	10482063	10482225	1000	+	.	gene_id "MSTRG.28400"; transcript_id "MSTRG.28400.77"; exon_number "4";
chr11	StringTie	exon	10484820	10485039	1000	+	.	gene_id "MSTRG.28400"; transcript_id "MSTRG.28400.77"; exon_number "5";
chr11	StringTie	exon	10487235	10487364	1000	+	.	gene_id "MSTRG.28400"; transcript_id "MSTRG.28400.77"; exon_number "6";
chr11	StringTie	exon	10493349	10493543	1000	+	.	gene_id "MSTRG.28400"; transcript_id "MSTRG.28400.77"; exon_number "7";
chr11	StringTie	exon	10494908	10495030	1000	+	.	gene_id "MSTRG.28400"; transcript_id "MSTRG.28400.77"; exon_number "8";
chr11	StringTie	exon	10495570	10495733	1000	+	.	gene_id "MSTRG.28400"; transcript_id "MSTRG.28400.77"; exon_number "9";
chr11	StringTie	exon	10496812	10496938	1000	+	.	gene_id "MSTRG.28400"; transcript_id "MSTRG.28400.77"; exon_number "10";
chr11	StringTie	exon	10500086	10500249	1000	+	.	gene_id "MSTRG.28400"; transcript_id "MSTRG.28400.77"; exon_number "11";
chr11	StringTie	exon	10501470	10501590	1000	+	.	gene_id "MSTRG.28400"; transcript_id "MSTRG.28400.77"; exon_number "12";
chr11	StringTie	exon	10502721	10502894	1000	+	.	gene_id "MSTRG.28400"; transcript_id "MSTRG.28400.77"; exon_number "13";
chr11	StringTie	exon	10504549	10504659	1000	+	.	gene_id "MSTRG.28400"; transcript_id "MSTRG.28400.77"; exon_number "14";
chr11	StringTie	exon	10505708	10507879	1000	+	.	gene_id "MSTRG.28400"; transcript_id "MSTRG.28400.77"; exon_number "15";
chr11	StringTie	transcript	10449878	10507886	1000	+	.	gene_id "MSTRG.28400"; transcript_id "MSTRG.28400.78";
chr11	StringTie	exon	10449878	10450120	1000	+	.	gene_id "MSTRG.28400"; transcript_id "MSTRG.28400.78"; exon_number "1";
chr11	StringTie	exon	10461515	10461740	1000	+	.	gene_id "MSTRG.28400"; transcript_id "MSTRG.28400.78"; exon_number "2";
chr11	StringTie	exon	10478526	10478730	1000	+	.	gene_id "MSTRG.28400"; transcript_id "MSTRG.28400.78"; exon_number "3";
chr11	StringTie	exon	10482063	10482225	1000	+	.	gene_id "MSTRG.28400"; transcript_id "MSTRG.28400.78"; exon_number "4";
chr11	StringTie	exon	10484820	10485039	1000	+	.	gene_id "MSTRG.28400"; transcript_id "MSTRG.28400.78"; exon_number "5";
chr11	StringTie	exon	10487235	10487364	1000	+	.	gene_id "MSTRG.28400"; transcript_id "MSTRG.28400.78"; exon_number "6";
chr11	StringTie	exon	10493349	10493702	1000	+	.	gene_id "MSTRG.28400"; transcript_id "MSTRG.28400.78"; exon_number "7";
chr11	StringTie	exon	10494899	10495030	1000	+	.	gene_id "MSTRG.28400"; transcript_id "MSTRG.28400.78"; exon_number "8";
chr11	StringTie	exon	10495570	10495733	1000	+	.	gene_id "MSTRG.28400"; transcript_id "MSTRG.28400.78"; exon_number "9";
chr11	StringTie	exon	10496812	10496938	1000	+	.	gene_id "MSTRG.28400"; transcript_id "MSTRG.28400.78"; exon_number "10";
chr11	StringTie	exon	10500086	10500249	1000	+	.	gene_id "MSTRG.28400"; transcript_id "MSTRG.28400.78"; exon_number "11";
chr11	StringTie	exon	10501470	10501590	1000	+	.	gene_id "MSTRG.28400"; transcript_id "MSTRG.28400.78"; exon_number "12";
chr11	StringTie	exon	10502721	10502894	1000	+	.	gene_id "MSTRG.28400"; transcript_id "MSTRG.28400.78"; exon_number "13";
chr11	StringTie	exon	10504549	10504659	1000	+	.	gene_id "MSTRG.28400"; transcript_id "MSTRG.28400.78"; exon_number "14";
chr11	StringTie	exon	10505708	10507886	1000	+	.	gene_id "MSTRG.28400"; transcript_id "MSTRG.28400.78"; exon_number "15";
chr11	StringTie	transcript	10449883	10507879	1000	+	.	gene_id "MSTRG.28400"; transcript_id "MSTRG.28400.79";
chr11	StringTie	exon	10449883	10450764	1000	+	.	gene_id "MSTRG.28400"; transcript_id "MSTRG.28400.79"; exon_number "1";
chr11	StringTie	exon	10461515	10461740	1000	+	.	gene_id "MSTRG.28400"; transcript_id "MSTRG.28400.79"; exon_number "2";
chr11	StringTie	exon	10478526	10478730	1000	+	.	gene_id "MSTRG.28400"; transcript_id "MSTRG.28400.79"; exon_number "3";
chr11	StringTie	exon	10482063	10482225	1000	+	.	gene_id "MSTRG.28400"; transcript_id "MSTRG.28400.79"; exon_number "4";
chr11	StringTie	exon	10484820	10485039	1000	+	.	gene_id "MSTRG.28400"; transcript_id "MSTRG.28400.79"; exon_number "5";
chr11	StringTie	exon	10487235	10487364	1000	+	.	gene_id "MSTRG.28400"; transcript_id "MSTRG.28400.79"; exon_number "6";
chr11	StringTie	exon	10493349	10493480	1000	+	.	gene_id "MSTRG.28400"; transcript_id "MSTRG.28400.79"; exon_number "7";
chr11	StringTie	exon	10494908	10495030	1000	+	.	gene_id "MSTRG.28400"; transcript_id "MSTRG.28400.79"; exon_number "8";
chr11	StringTie	exon	10495570	10495733	1000	+	.	gene_id "MSTRG.28400"; transcript_id "MSTRG.28400.79"; exon_number "9";
chr11	StringTie	exon	10496812	10496938	1000	+	.	gene_id "MSTRG.28400"; transcript_id "MSTRG.28400.79"; exon_number "10";
chr11	StringTie	exon	10498310	10498436	1000	+	.	gene_id "MSTRG.28400"; transcript_id "MSTRG.28400.79"; exon_number "11";
chr11	StringTie	exon	10500103	10500249	1000	+	.	gene_id "MSTRG.28400"; transcript_id "MSTRG.28400.79"; exon_number "12";
chr11	StringTie	exon	10501470	10501590	1000	+	.	gene_id "MSTRG.28400"; transcript_id "MSTRG.28400.79"; exon_number "13";
chr11	StringTie	exon	10502721	10502894	1000	+	.	gene_id "MSTRG.28400"; transcript_id "MSTRG.28400.79"; exon_number "14";
chr11	StringTie	exon	10504549	10504659	1000	+	.	gene_id "MSTRG.28400"; transcript_id "MSTRG.28400.79"; exon_number "15";
chr11	StringTie	exon	10505708	10507879	1000	+	.	gene_id "MSTRG.28400"; transcript_id "MSTRG.28400.79"; exon_number "16";
chr11	StringTie	transcript	10304568	10307587	1000	+	.	gene_id "MSTRG.28400"; transcript_id "MSTRG.28400.8";
chr11	StringTie	exon	10304568	10305229	1000	+	.	gene_id "MSTRG.28400"; transcript_id "MSTRG.28400.8"; exon_number "1";
chr11	StringTie	exon	10305680	10305798	1000	+	.	gene_id "MSTRG.28400"; transcript_id "MSTRG.28400.8"; exon_number "2";
chr11	StringTie	exon	10305949	10306098	1000	+	.	gene_id "MSTRG.28400"; transcript_id "MSTRG.28400.8"; exon_number "3";
chr11	StringTie	exon	10306335	10307587	1000	+	.	gene_id "MSTRG.28400"; transcript_id "MSTRG.28400.8"; exon_number "4";
chr11	StringTie	transcript	10449887	10507877	1000	+	.	gene_id "MSTRG.28400"; transcript_id "MSTRG.28400.80";
chr11	StringTie	exon	10449887	10450120	1000	+	.	gene_id "MSTRG.28400"; transcript_id "MSTRG.28400.80"; exon_number "1";
chr11	StringTie	exon	10461515	10461740	1000	+	.	gene_id "MSTRG.28400"; transcript_id "MSTRG.28400.80"; exon_number "2";
chr11	StringTie	exon	10478526	10478730	1000	+	.	gene_id "MSTRG.28400"; transcript_id "MSTRG.28400.80"; exon_number "3";
chr11	StringTie	exon	10482063	10482225	1000	+	.	gene_id "MSTRG.28400"; transcript_id "MSTRG.28400.80"; exon_number "4";
chr11	StringTie	exon	10484820	10485039	1000	+	.	gene_id "MSTRG.28400"; transcript_id "MSTRG.28400.80"; exon_number "5";
chr11	StringTie	exon	10487235	10487364	1000	+	.	gene_id "MSTRG.28400"; transcript_id "MSTRG.28400.80"; exon_number "6";
chr11	StringTie	exon	10493349	10493543	1000	+	.	gene_id "MSTRG.28400"; transcript_id "MSTRG.28400.80"; exon_number "7";
chr11	StringTie	exon	10494899	10495030	1000	+	.	gene_id "MSTRG.28400"; transcript_id "MSTRG.28400.80"; exon_number "8";
chr11	StringTie	exon	10495570	10495733	1000	+	.	gene_id "MSTRG.28400"; transcript_id "MSTRG.28400.80"; exon_number "9";
chr11	StringTie	exon	10496812	10496938	1000	+	.	gene_id "MSTRG.28400"; transcript_id "MSTRG.28400.80"; exon_number "10";
chr11	StringTie	exon	10498310	10498529	1000	+	.	gene_id "MSTRG.28400"; transcript_id "MSTRG.28400.80"; exon_number "11";
chr11	StringTie	exon	10500086	10500249	1000	+	.	gene_id "MSTRG.28400"; transcript_id "MSTRG.28400.80"; exon_number "12";
chr11	StringTie	exon	10501470	10501590	1000	+	.	gene_id "MSTRG.28400"; transcript_id "MSTRG.28400.80"; exon_number "13";
chr11	StringTie	exon	10502721	10502894	1000	+	.	gene_id "MSTRG.28400"; transcript_id "MSTRG.28400.80"; exon_number "14";
chr11	StringTie	exon	10504549	10504659	1000	+	.	gene_id "MSTRG.28400"; transcript_id "MSTRG.28400.80"; exon_number "15";
chr11	StringTie	exon	10505708	10507877	1000	+	.	gene_id "MSTRG.28400"; transcript_id "MSTRG.28400.80"; exon_number "16";
chr11	StringTie	transcript	10449927	10507148	1000	+	.	gene_id "MSTRG.28400"; transcript_id "MSTRG.28400.81";
chr11	StringTie	exon	10449927	10450120	1000	+	.	gene_id "MSTRG.28400"; transcript_id "MSTRG.28400.81"; exon_number "1";
chr11	StringTie	exon	10461515	10461740	1000	+	.	gene_id "MSTRG.28400"; transcript_id "MSTRG.28400.81"; exon_number "2";
chr11	StringTie	exon	10478526	10478730	1000	+	.	gene_id "MSTRG.28400"; transcript_id "MSTRG.28400.81"; exon_number "3";
chr11	StringTie	exon	10482063	10482225	1000	+	.	gene_id "MSTRG.28400"; transcript_id "MSTRG.28400.81"; exon_number "4";
chr11	StringTie	exon	10484820	10485039	1000	+	.	gene_id "MSTRG.28400"; transcript_id "MSTRG.28400.81"; exon_number "5";
chr11	StringTie	exon	10487235	10487364	1000	+	.	gene_id "MSTRG.28400"; transcript_id "MSTRG.28400.81"; exon_number "6";
chr11	StringTie	exon	10493349	10493543	1000	+	.	gene_id "MSTRG.28400"; transcript_id "MSTRG.28400.81"; exon_number "7";
chr11	StringTie	exon	10494899	10495030	1000	+	.	gene_id "MSTRG.28400"; transcript_id "MSTRG.28400.81"; exon_number "8";
chr11	StringTie	exon	10495570	10495733	1000	+	.	gene_id "MSTRG.28400"; transcript_id "MSTRG.28400.81"; exon_number "9";
chr11	StringTie	exon	10496812	10500249	1000	+	.	gene_id "MSTRG.28400"; transcript_id "MSTRG.28400.81"; exon_number "10";
chr11	StringTie	exon	10501470	10501590	1000	+	.	gene_id "MSTRG.28400"; transcript_id "MSTRG.28400.81"; exon_number "11";
chr11	StringTie	exon	10502721	10502894	1000	+	.	gene_id "MSTRG.28400"; transcript_id "MSTRG.28400.81"; exon_number "12";
chr11	StringTie	exon	10504542	10504659	1000	+	.	gene_id "MSTRG.28400"; transcript_id "MSTRG.28400.81"; exon_number "13";
chr11	StringTie	exon	10505708	10507148	1000	+	.	gene_id "MSTRG.28400"; transcript_id "MSTRG.28400.81"; exon_number "14";
chr11	StringTie	transcript	10449934	10507842	1000	+	.	gene_id "MSTRG.28400"; transcript_id "MSTRG.28400.82";
chr11	StringTie	exon	10449934	10450120	1000	+	.	gene_id "MSTRG.28400"; transcript_id "MSTRG.28400.82"; exon_number "1";
chr11	StringTie	exon	10461515	10461740	1000	+	.	gene_id "MSTRG.28400"; transcript_id "MSTRG.28400.82"; exon_number "2";
chr11	StringTie	exon	10478526	10478730	1000	+	.	gene_id "MSTRG.28400"; transcript_id "MSTRG.28400.82"; exon_number "3";
chr11	StringTie	exon	10482063	10482225	1000	+	.	gene_id "MSTRG.28400"; transcript_id "MSTRG.28400.82"; exon_number "4";
chr11	StringTie	exon	10484820	10485039	1000	+	.	gene_id "MSTRG.28400"; transcript_id "MSTRG.28400.82"; exon_number "5";
chr11	StringTie	exon	10487235	10487364	1000	+	.	gene_id "MSTRG.28400"; transcript_id "MSTRG.28400.82"; exon_number "6";
chr11	StringTie	exon	10493349	10493543	1000	+	.	gene_id "MSTRG.28400"; transcript_id "MSTRG.28400.82"; exon_number "7";
chr11	StringTie	exon	10494899	10495030	1000	+	.	gene_id "MSTRG.28400"; transcript_id "MSTRG.28400.82"; exon_number "8";
chr11	StringTie	exon	10495570	10495733	1000	+	.	gene_id "MSTRG.28400"; transcript_id "MSTRG.28400.82"; exon_number "9";
chr11	StringTie	exon	10496812	10496938	1000	+	.	gene_id "MSTRG.28400"; transcript_id "MSTRG.28400.82"; exon_number "10";
chr11	StringTie	exon	10500070	10500249	1000	+	.	gene_id "MSTRG.28400"; transcript_id "MSTRG.28400.82"; exon_number "11";
chr11	StringTie	exon	10501470	10501590	1000	+	.	gene_id "MSTRG.28400"; transcript_id "MSTRG.28400.82"; exon_number "12";
chr11	StringTie	exon	10502721	10502894	1000	+	.	gene_id "MSTRG.28400"; transcript_id "MSTRG.28400.82"; exon_number "13";
chr11	StringTie	exon	10504549	10504659	1000	+	.	gene_id "MSTRG.28400"; transcript_id "MSTRG.28400.82"; exon_number "14";
chr11	StringTie	exon	10505708	10507842	1000	+	.	gene_id "MSTRG.28400"; transcript_id "MSTRG.28400.82"; exon_number "15";
chr11	StringTie	transcript	10449954	10507889	1000	+	.	gene_id "MSTRG.28400"; transcript_id "MSTRG.28400.83";
chr11	StringTie	exon	10449954	10450168	1000	+	.	gene_id "MSTRG.28400"; transcript_id "MSTRG.28400.83"; exon_number "1";
chr11	StringTie	exon	10454890	10455448	1000	+	.	gene_id "MSTRG.28400"; transcript_id "MSTRG.28400.83"; exon_number "2";
chr11	StringTie	exon	10461515	10461740	1000	+	.	gene_id "MSTRG.28400"; transcript_id "MSTRG.28400.83"; exon_number "3";
chr11	StringTie	exon	10478526	10478730	1000	+	.	gene_id "MSTRG.28400"; transcript_id "MSTRG.28400.83"; exon_number "4";
chr11	StringTie	exon	10482063	10482225	1000	+	.	gene_id "MSTRG.28400"; transcript_id "MSTRG.28400.83"; exon_number "5";
chr11	StringTie	exon	10484820	10485039	1000	+	.	gene_id "MSTRG.28400"; transcript_id "MSTRG.28400.83"; exon_number "6";
chr11	StringTie	exon	10487235	10487364	1000	+	.	gene_id "MSTRG.28400"; transcript_id "MSTRG.28400.83"; exon_number "7";
chr11	StringTie	exon	10493349	10493543	1000	+	.	gene_id "MSTRG.28400"; transcript_id "MSTRG.28400.83"; exon_number "8";
chr11	StringTie	exon	10494899	10495030	1000	+	.	gene_id "MSTRG.28400"; transcript_id "MSTRG.28400.83"; exon_number "9";
chr11	StringTie	exon	10495570	10495733	1000	+	.	gene_id "MSTRG.28400"; transcript_id "MSTRG.28400.83"; exon_number "10";
chr11	StringTie	exon	10496812	10496938	1000	+	.	gene_id "MSTRG.28400"; transcript_id "MSTRG.28400.83"; exon_number "11";
chr11	StringTie	exon	10500086	10500249	1000	+	.	gene_id "MSTRG.28400"; transcript_id "MSTRG.28400.83"; exon_number "12";
chr11	StringTie	exon	10501470	10501590	1000	+	.	gene_id "MSTRG.28400"; transcript_id "MSTRG.28400.83"; exon_number "13";
chr11	StringTie	exon	10502721	10502894	1000	+	.	gene_id "MSTRG.28400"; transcript_id "MSTRG.28400.83"; exon_number "14";
chr11	StringTie	exon	10504549	10504659	1000	+	.	gene_id "MSTRG.28400"; transcript_id "MSTRG.28400.83"; exon_number "15";
chr11	StringTie	exon	10505708	10507889	1000	+	.	gene_id "MSTRG.28400"; transcript_id "MSTRG.28400.83"; exon_number "16";
chr11	StringTie	transcript	10449967	10507879	1000	+	.	gene_id "MSTRG.28400"; transcript_id "MSTRG.28400.84";
chr11	StringTie	exon	10449967	10450515	1000	+	.	gene_id "MSTRG.28400"; transcript_id "MSTRG.28400.84"; exon_number "1";
chr11	StringTie	exon	10461515	10461740	1000	+	.	gene_id "MSTRG.28400"; transcript_id "MSTRG.28400.84"; exon_number "2";
chr11	StringTie	exon	10478526	10478730	1000	+	.	gene_id "MSTRG.28400"; transcript_id "MSTRG.28400.84"; exon_number "3";
chr11	StringTie	exon	10482063	10482225	1000	+	.	gene_id "MSTRG.28400"; transcript_id "MSTRG.28400.84"; exon_number "4";
chr11	StringTie	exon	10484820	10485039	1000	+	.	gene_id "MSTRG.28400"; transcript_id "MSTRG.28400.84"; exon_number "5";
chr11	StringTie	exon	10487235	10487364	1000	+	.	gene_id "MSTRG.28400"; transcript_id "MSTRG.28400.84"; exon_number "6";
chr11	StringTie	exon	10493349	10493543	1000	+	.	gene_id "MSTRG.28400"; transcript_id "MSTRG.28400.84"; exon_number "7";
chr11	StringTie	exon	10494899	10495030	1000	+	.	gene_id "MSTRG.28400"; transcript_id "MSTRG.28400.84"; exon_number "8";
chr11	StringTie	exon	10495570	10495733	1000	+	.	gene_id "MSTRG.28400"; transcript_id "MSTRG.28400.84"; exon_number "9";
chr11	StringTie	exon	10496812	10496938	1000	+	.	gene_id "MSTRG.28400"; transcript_id "MSTRG.28400.84"; exon_number "10";
chr11	StringTie	exon	10500070	10500249	1000	+	.	gene_id "MSTRG.28400"; transcript_id "MSTRG.28400.84"; exon_number "11";
chr11	StringTie	exon	10501470	10501590	1000	+	.	gene_id "MSTRG.28400"; transcript_id "MSTRG.28400.84"; exon_number "12";
chr11	StringTie	exon	10502721	10502894	1000	+	.	gene_id "MSTRG.28400"; transcript_id "MSTRG.28400.84"; exon_number "13";
chr11	StringTie	exon	10504549	10504659	1000	+	.	gene_id "MSTRG.28400"; transcript_id "MSTRG.28400.84"; exon_number "14";
chr11	StringTie	exon	10505708	10507879	1000	+	.	gene_id "MSTRG.28400"; transcript_id "MSTRG.28400.84"; exon_number "15";
chr11	StringTie	transcript	10449971	10507883	1000	+	.	gene_id "MSTRG.28400"; transcript_id "MSTRG.28400.85";
chr11	StringTie	exon	10449971	10450265	1000	+	.	gene_id "MSTRG.28400"; transcript_id "MSTRG.28400.85"; exon_number "1";
chr11	StringTie	exon	10450288	10450515	1000	+	.	gene_id "MSTRG.28400"; transcript_id "MSTRG.28400.85"; exon_number "2";
chr11	StringTie	exon	10461515	10461740	1000	+	.	gene_id "MSTRG.28400"; transcript_id "MSTRG.28400.85"; exon_number "3";
chr11	StringTie	exon	10478530	10478730	1000	+	.	gene_id "MSTRG.28400"; transcript_id "MSTRG.28400.85"; exon_number "4";
chr11	StringTie	exon	10482063	10482225	1000	+	.	gene_id "MSTRG.28400"; transcript_id "MSTRG.28400.85"; exon_number "5";
chr11	StringTie	exon	10484820	10485039	1000	+	.	gene_id "MSTRG.28400"; transcript_id "MSTRG.28400.85"; exon_number "6";
chr11	StringTie	exon	10487235	10487364	1000	+	.	gene_id "MSTRG.28400"; transcript_id "MSTRG.28400.85"; exon_number "7";
chr11	StringTie	exon	10493349	10493480	1000	+	.	gene_id "MSTRG.28400"; transcript_id "MSTRG.28400.85"; exon_number "8";
chr11	StringTie	exon	10494908	10495030	1000	+	.	gene_id "MSTRG.28400"; transcript_id "MSTRG.28400.85"; exon_number "9";
chr11	StringTie	exon	10495570	10495733	1000	+	.	gene_id "MSTRG.28400"; transcript_id "MSTRG.28400.85"; exon_number "10";
chr11	StringTie	exon	10496812	10496938	1000	+	.	gene_id "MSTRG.28400"; transcript_id "MSTRG.28400.85"; exon_number "11";
chr11	StringTie	exon	10500086	10500249	1000	+	.	gene_id "MSTRG.28400"; transcript_id "MSTRG.28400.85"; exon_number "12";
chr11	StringTie	exon	10501470	10501590	1000	+	.	gene_id "MSTRG.28400"; transcript_id "MSTRG.28400.85"; exon_number "13";
chr11	StringTie	exon	10502721	10502894	1000	+	.	gene_id "MSTRG.28400"; transcript_id "MSTRG.28400.85"; exon_number "14";
chr11	StringTie	exon	10504549	10504659	1000	+	.	gene_id "MSTRG.28400"; transcript_id "MSTRG.28400.85"; exon_number "15";
chr11	StringTie	exon	10505708	10507883	1000	+	.	gene_id "MSTRG.28400"; transcript_id "MSTRG.28400.85"; exon_number "16";
chr11	StringTie	transcript	10449971	10507886	1000	+	.	gene_id "MSTRG.28400"; transcript_id "MSTRG.28400.86";
chr11	StringTie	exon	10449971	10450261	1000	+	.	gene_id "MSTRG.28400"; transcript_id "MSTRG.28400.86"; exon_number "1";
chr11	StringTie	exon	10450288	10451043	1000	+	.	gene_id "MSTRG.28400"; transcript_id "MSTRG.28400.86"; exon_number "2";
chr11	StringTie	exon	10461515	10461740	1000	+	.	gene_id "MSTRG.28400"; transcript_id "MSTRG.28400.86"; exon_number "3";
chr11	StringTie	exon	10478530	10478730	1000	+	.	gene_id "MSTRG.28400"; transcript_id "MSTRG.28400.86"; exon_number "4";
chr11	StringTie	exon	10482063	10482225	1000	+	.	gene_id "MSTRG.28400"; transcript_id "MSTRG.28400.86"; exon_number "5";
chr11	StringTie	exon	10484820	10485039	1000	+	.	gene_id "MSTRG.28400"; transcript_id "MSTRG.28400.86"; exon_number "6";
chr11	StringTie	exon	10487235	10487364	1000	+	.	gene_id "MSTRG.28400"; transcript_id "MSTRG.28400.86"; exon_number "7";
chr11	StringTie	exon	10493349	10493543	1000	+	.	gene_id "MSTRG.28400"; transcript_id "MSTRG.28400.86"; exon_number "8";
chr11	StringTie	exon	10494899	10495030	1000	+	.	gene_id "MSTRG.28400"; transcript_id "MSTRG.28400.86"; exon_number "9";
chr11	StringTie	exon	10495570	10495733	1000	+	.	gene_id "MSTRG.28400"; transcript_id "MSTRG.28400.86"; exon_number "10";
chr11	StringTie	exon	10496812	10496938	1000	+	.	gene_id "MSTRG.28400"; transcript_id "MSTRG.28400.86"; exon_number "11";
chr11	StringTie	exon	10500086	10500249	1000	+	.	gene_id "MSTRG.28400"; transcript_id "MSTRG.28400.86"; exon_number "12";
chr11	StringTie	exon	10501470	10501590	1000	+	.	gene_id "MSTRG.28400"; transcript_id "MSTRG.28400.86"; exon_number "13";
chr11	StringTie	exon	10502721	10502894	1000	+	.	gene_id "MSTRG.28400"; transcript_id "MSTRG.28400.86"; exon_number "14";
chr11	StringTie	exon	10504549	10504659	1000	+	.	gene_id "MSTRG.28400"; transcript_id "MSTRG.28400.86"; exon_number "15";
chr11	StringTie	exon	10505708	10507886	1000	+	.	gene_id "MSTRG.28400"; transcript_id "MSTRG.28400.86"; exon_number "16";
chr11	StringTie	transcript	10449972	10507877	1000	+	.	gene_id "MSTRG.28400"; transcript_id "MSTRG.28400.87";
chr11	StringTie	exon	10449972	10450120	1000	+	.	gene_id "MSTRG.28400"; transcript_id "MSTRG.28400.87"; exon_number "1";
chr11	StringTie	exon	10461515	10461740	1000	+	.	gene_id "MSTRG.28400"; transcript_id "MSTRG.28400.87"; exon_number "2";
chr11	StringTie	exon	10478526	10478730	1000	+	.	gene_id "MSTRG.28400"; transcript_id "MSTRG.28400.87"; exon_number "3";
chr11	StringTie	exon	10482063	10482225	1000	+	.	gene_id "MSTRG.28400"; transcript_id "MSTRG.28400.87"; exon_number "4";
chr11	StringTie	exon	10484820	10485039	1000	+	.	gene_id "MSTRG.28400"; transcript_id "MSTRG.28400.87"; exon_number "5";
chr11	StringTie	exon	10487235	10487364	1000	+	.	gene_id "MSTRG.28400"; transcript_id "MSTRG.28400.87"; exon_number "6";
chr11	StringTie	exon	10493349	10493543	1000	+	.	gene_id "MSTRG.28400"; transcript_id "MSTRG.28400.87"; exon_number "7";
chr11	StringTie	exon	10494899	10495030	1000	+	.	gene_id "MSTRG.28400"; transcript_id "MSTRG.28400.87"; exon_number "8";
chr11	StringTie	exon	10495570	10495733	1000	+	.	gene_id "MSTRG.28400"; transcript_id "MSTRG.28400.87"; exon_number "9";
chr11	StringTie	exon	10496761	10496938	1000	+	.	gene_id "MSTRG.28400"; transcript_id "MSTRG.28400.87"; exon_number "10";
chr11	StringTie	exon	10500070	10500249	1000	+	.	gene_id "MSTRG.28400"; transcript_id "MSTRG.28400.87"; exon_number "11";
chr11	StringTie	exon	10501470	10501590	1000	+	.	gene_id "MSTRG.28400"; transcript_id "MSTRG.28400.87"; exon_number "12";
chr11	StringTie	exon	10502721	10502894	1000	+	.	gene_id "MSTRG.28400"; transcript_id "MSTRG.28400.87"; exon_number "13";
chr11	StringTie	exon	10504549	10504659	1000	+	.	gene_id "MSTRG.28400"; transcript_id "MSTRG.28400.87"; exon_number "14";
chr11	StringTie	exon	10505708	10507877	1000	+	.	gene_id "MSTRG.28400"; transcript_id "MSTRG.28400.87"; exon_number "15";
chr11	StringTie	transcript	10450035	10507616	1000	+	.	gene_id "MSTRG.28400"; transcript_id "MSTRG.28400.88";
chr11	StringTie	exon	10450035	10450120	1000	+	.	gene_id "MSTRG.28400"; transcript_id "MSTRG.28400.88"; exon_number "1";
chr11	StringTie	exon	10461515	10461740	1000	+	.	gene_id "MSTRG.28400"; transcript_id "MSTRG.28400.88"; exon_number "2";
chr11	StringTie	exon	10478526	10478730	1000	+	.	gene_id "MSTRG.28400"; transcript_id "MSTRG.28400.88"; exon_number "3";
chr11	StringTie	exon	10482063	10482225	1000	+	.	gene_id "MSTRG.28400"; transcript_id "MSTRG.28400.88"; exon_number "4";
chr11	StringTie	exon	10484820	10485039	1000	+	.	gene_id "MSTRG.28400"; transcript_id "MSTRG.28400.88"; exon_number "5";
chr11	StringTie	exon	10487235	10487364	1000	+	.	gene_id "MSTRG.28400"; transcript_id "MSTRG.28400.88"; exon_number "6";
chr11	StringTie	exon	10493349	10493543	1000	+	.	gene_id "MSTRG.28400"; transcript_id "MSTRG.28400.88"; exon_number "7";
chr11	StringTie	exon	10494899	10495030	1000	+	.	gene_id "MSTRG.28400"; transcript_id "MSTRG.28400.88"; exon_number "8";
chr11	StringTie	exon	10495570	10495733	1000	+	.	gene_id "MSTRG.28400"; transcript_id "MSTRG.28400.88"; exon_number "9";
chr11	StringTie	exon	10496812	10496938	1000	+	.	gene_id "MSTRG.28400"; transcript_id "MSTRG.28400.88"; exon_number "10";
chr11	StringTie	exon	10500086	10500249	1000	+	.	gene_id "MSTRG.28400"; transcript_id "MSTRG.28400.88"; exon_number "11";
chr11	StringTie	exon	10501470	10501590	1000	+	.	gene_id "MSTRG.28400"; transcript_id "MSTRG.28400.88"; exon_number "12";
chr11	StringTie	exon	10502721	10502894	1000	+	.	gene_id "MSTRG.28400"; transcript_id "MSTRG.28400.88"; exon_number "13";
chr11	StringTie	exon	10504580	10504659	1000	+	.	gene_id "MSTRG.28400"; transcript_id "MSTRG.28400.88"; exon_number "14";
chr11	StringTie	exon	10505708	10507616	1000	+	.	gene_id "MSTRG.28400"; transcript_id "MSTRG.28400.88"; exon_number "15";
chr11	StringTie	transcript	10450042	10507527	1000	+	.	gene_id "MSTRG.28400"; transcript_id "MSTRG.28400.89";
chr11	StringTie	exon	10450042	10450120	1000	+	.	gene_id "MSTRG.28400"; transcript_id "MSTRG.28400.89"; exon_number "1";
chr11	StringTie	exon	10461515	10461740	1000	+	.	gene_id "MSTRG.28400"; transcript_id "MSTRG.28400.89"; exon_number "2";
chr11	StringTie	exon	10478526	10478730	1000	+	.	gene_id "MSTRG.28400"; transcript_id "MSTRG.28400.89"; exon_number "3";
chr11	StringTie	exon	10482063	10482225	1000	+	.	gene_id "MSTRG.28400"; transcript_id "MSTRG.28400.89"; exon_number "4";
chr11	StringTie	exon	10484820	10485039	1000	+	.	gene_id "MSTRG.28400"; transcript_id "MSTRG.28400.89"; exon_number "5";
chr11	StringTie	exon	10487235	10487364	1000	+	.	gene_id "MSTRG.28400"; transcript_id "MSTRG.28400.89"; exon_number "6";
chr11	StringTie	exon	10493349	10493543	1000	+	.	gene_id "MSTRG.28400"; transcript_id "MSTRG.28400.89"; exon_number "7";
chr11	StringTie	exon	10494899	10495030	1000	+	.	gene_id "MSTRG.28400"; transcript_id "MSTRG.28400.89"; exon_number "8";
chr11	StringTie	exon	10495570	10495733	1000	+	.	gene_id "MSTRG.28400"; transcript_id "MSTRG.28400.89"; exon_number "9";
chr11	StringTie	exon	10496812	10496938	1000	+	.	gene_id "MSTRG.28400"; transcript_id "MSTRG.28400.89"; exon_number "10";
chr11	StringTie	exon	10500086	10500249	1000	+	.	gene_id "MSTRG.28400"; transcript_id "MSTRG.28400.89"; exon_number "11";
chr11	StringTie	exon	10501470	10501590	1000	+	.	gene_id "MSTRG.28400"; transcript_id "MSTRG.28400.89"; exon_number "12";
chr11	StringTie	exon	10502721	10502893	1000	+	.	gene_id "MSTRG.28400"; transcript_id "MSTRG.28400.89"; exon_number "13";
chr11	StringTie	exon	10504535	10504659	1000	+	.	gene_id "MSTRG.28400"; transcript_id "MSTRG.28400.89"; exon_number "14";
chr11	StringTie	exon	10505708	10507527	1000	+	.	gene_id "MSTRG.28400"; transcript_id "MSTRG.28400.89"; exon_number "15";
chr11	StringTie	transcript	10304633	10307397	1000	+	.	gene_id "MSTRG.28400"; transcript_id "MSTRG.28400.9";
chr11	StringTie	exon	10304633	10305229	1000	+	.	gene_id "MSTRG.28400"; transcript_id "MSTRG.28400.9"; exon_number "1";
chr11	StringTie	exon	10305680	10305798	1000	+	.	gene_id "MSTRG.28400"; transcript_id "MSTRG.28400.9"; exon_number "2";
chr11	StringTie	exon	10305949	10306098	1000	+	.	gene_id "MSTRG.28400"; transcript_id "MSTRG.28400.9"; exon_number "3";
chr11	StringTie	exon	10306335	10306525	1000	+	.	gene_id "MSTRG.28400"; transcript_id "MSTRG.28400.9"; exon_number "4";
chr11	StringTie	exon	10306552	10307397	1000	+	.	gene_id "MSTRG.28400"; transcript_id "MSTRG.28400.9"; exon_number "5";
chr11	StringTie	transcript	10450082	10507877	1000	+	.	gene_id "MSTRG.28400"; transcript_id "MSTRG.28400.90";
chr11	StringTie	exon	10450082	10450515	1000	+	.	gene_id "MSTRG.28400"; transcript_id "MSTRG.28400.90"; exon_number "1";
chr11	StringTie	exon	10461515	10461740	1000	+	.	gene_id "MSTRG.28400"; transcript_id "MSTRG.28400.90"; exon_number "2";
chr11	StringTie	exon	10478526	10478730	1000	+	.	gene_id "MSTRG.28400"; transcript_id "MSTRG.28400.90"; exon_number "3";
chr11	StringTie	exon	10482063	10482225	1000	+	.	gene_id "MSTRG.28400"; transcript_id "MSTRG.28400.90"; exon_number "4";
chr11	StringTie	exon	10484820	10485039	1000	+	.	gene_id "MSTRG.28400"; transcript_id "MSTRG.28400.90"; exon_number "5";
chr11	StringTie	exon	10487235	10487364	1000	+	.	gene_id "MSTRG.28400"; transcript_id "MSTRG.28400.90"; exon_number "6";
chr11	StringTie	exon	10493349	10493543	1000	+	.	gene_id "MSTRG.28400"; transcript_id "MSTRG.28400.90"; exon_number "7";
chr11	StringTie	exon	10494899	10495030	1000	+	.	gene_id "MSTRG.28400"; transcript_id "MSTRG.28400.90"; exon_number "8";
chr11	StringTie	exon	10495570	10495733	1000	+	.	gene_id "MSTRG.28400"; transcript_id "MSTRG.28400.90"; exon_number "9";
chr11	StringTie	exon	10496812	10498363	1000	+	.	gene_id "MSTRG.28400"; transcript_id "MSTRG.28400.90"; exon_number "10";
chr11	StringTie	exon	10500086	10500249	1000	+	.	gene_id "MSTRG.28400"; transcript_id "MSTRG.28400.90"; exon_number "11";
chr11	StringTie	exon	10501470	10501590	1000	+	.	gene_id "MSTRG.28400"; transcript_id "MSTRG.28400.90"; exon_number "12";
chr11	StringTie	exon	10502721	10502894	1000	+	.	gene_id "MSTRG.28400"; transcript_id "MSTRG.28400.90"; exon_number "13";
chr11	StringTie	exon	10504549	10504659	1000	+	.	gene_id "MSTRG.28400"; transcript_id "MSTRG.28400.90"; exon_number "14";
chr11	StringTie	exon	10505708	10507877	1000	+	.	gene_id "MSTRG.28400"; transcript_id "MSTRG.28400.90"; exon_number "15";
chr11	StringTie	transcript	10450086	10507889	1000	+	.	gene_id "MSTRG.28400"; transcript_id "MSTRG.28400.91";
chr11	StringTie	exon	10450086	10450515	1000	+	.	gene_id "MSTRG.28400"; transcript_id "MSTRG.28400.91"; exon_number "1";
chr11	StringTie	exon	10461515	10461740	1000	+	.	gene_id "MSTRG.28400"; transcript_id "MSTRG.28400.91"; exon_number "2";
chr11	StringTie	exon	10478526	10478730	1000	+	.	gene_id "MSTRG.28400"; transcript_id "MSTRG.28400.91"; exon_number "3";
chr11	StringTie	exon	10482063	10482225	1000	+	.	gene_id "MSTRG.28400"; transcript_id "MSTRG.28400.91"; exon_number "4";
chr11	StringTie	exon	10484820	10485039	1000	+	.	gene_id "MSTRG.28400"; transcript_id "MSTRG.28400.91"; exon_number "5";
chr11	StringTie	exon	10487235	10487364	1000	+	.	gene_id "MSTRG.28400"; transcript_id "MSTRG.28400.91"; exon_number "6";
chr11	StringTie	exon	10493349	10493543	1000	+	.	gene_id "MSTRG.28400"; transcript_id "MSTRG.28400.91"; exon_number "7";
chr11	StringTie	exon	10494899	10495030	1000	+	.	gene_id "MSTRG.28400"; transcript_id "MSTRG.28400.91"; exon_number "8";
chr11	StringTie	exon	10495570	10495733	1000	+	.	gene_id "MSTRG.28400"; transcript_id "MSTRG.28400.91"; exon_number "9";
chr11	StringTie	exon	10496812	10496938	1000	+	.	gene_id "MSTRG.28400"; transcript_id "MSTRG.28400.91"; exon_number "10";
chr11	StringTie	exon	10498310	10498436	1000	+	.	gene_id "MSTRG.28400"; transcript_id "MSTRG.28400.91"; exon_number "11";
chr11	StringTie	exon	10500086	10500249	1000	+	.	gene_id "MSTRG.28400"; transcript_id "MSTRG.28400.91"; exon_number "12";
chr11	StringTie	exon	10501470	10501590	1000	+	.	gene_id "MSTRG.28400"; transcript_id "MSTRG.28400.91"; exon_number "13";
chr11	StringTie	exon	10502721	10502894	1000	+	.	gene_id "MSTRG.28400"; transcript_id "MSTRG.28400.91"; exon_number "14";
chr11	StringTie	exon	10504549	10504659	1000	+	.	gene_id "MSTRG.28400"; transcript_id "MSTRG.28400.91"; exon_number "15";
chr11	StringTie	exon	10505708	10507889	1000	+	.	gene_id "MSTRG.28400"; transcript_id "MSTRG.28400.91"; exon_number "16";
chr11	StringTie	transcript	10450103	10507485	1000	+	.	gene_id "MSTRG.28400"; transcript_id "MSTRG.28400.92";
chr11	StringTie	exon	10450103	10450168	1000	+	.	gene_id "MSTRG.28400"; transcript_id "MSTRG.28400.92"; exon_number "1";
chr11	StringTie	exon	10461515	10461740	1000	+	.	gene_id "MSTRG.28400"; transcript_id "MSTRG.28400.92"; exon_number "2";
chr11	StringTie	exon	10478526	10478730	1000	+	.	gene_id "MSTRG.28400"; transcript_id "MSTRG.28400.92"; exon_number "3";
chr11	StringTie	exon	10482063	10482225	1000	+	.	gene_id "MSTRG.28400"; transcript_id "MSTRG.28400.92"; exon_number "4";
chr11	StringTie	exon	10484820	10485039	1000	+	.	gene_id "MSTRG.28400"; transcript_id "MSTRG.28400.92"; exon_number "5";
chr11	StringTie	exon	10487235	10487364	1000	+	.	gene_id "MSTRG.28400"; transcript_id "MSTRG.28400.92"; exon_number "6";
chr11	StringTie	exon	10493349	10493543	1000	+	.	gene_id "MSTRG.28400"; transcript_id "MSTRG.28400.92"; exon_number "7";
chr11	StringTie	exon	10494899	10495030	1000	+	.	gene_id "MSTRG.28400"; transcript_id "MSTRG.28400.92"; exon_number "8";
chr11	StringTie	exon	10495570	10495733	1000	+	.	gene_id "MSTRG.28400"; transcript_id "MSTRG.28400.92"; exon_number "9";
chr11	StringTie	exon	10496812	10496938	1000	+	.	gene_id "MSTRG.28400"; transcript_id "MSTRG.28400.92"; exon_number "10";
chr11	StringTie	exon	10500086	10500249	1000	+	.	gene_id "MSTRG.28400"; transcript_id "MSTRG.28400.92"; exon_number "11";
chr11	StringTie	exon	10501470	10501590	1000	+	.	gene_id "MSTRG.28400"; transcript_id "MSTRG.28400.92"; exon_number "12";
chr11	StringTie	exon	10502721	10502894	1000	+	.	gene_id "MSTRG.28400"; transcript_id "MSTRG.28400.92"; exon_number "13";
chr11	StringTie	exon	10504549	10504659	1000	+	.	gene_id "MSTRG.28400"; transcript_id "MSTRG.28400.92"; exon_number "14";
chr11	StringTie	exon	10505708	10507485	1000	+	.	gene_id "MSTRG.28400"; transcript_id "MSTRG.28400.92"; exon_number "15";
chr11	StringTie	transcript	10450110	10507889	1000	+	.	gene_id "MSTRG.28400"; transcript_id "MSTRG.28400.93";
chr11	StringTie	exon	10450110	10450515	1000	+	.	gene_id "MSTRG.28400"; transcript_id "MSTRG.28400.93"; exon_number "1";
chr11	StringTie	exon	10461515	10461740	1000	+	.	gene_id "MSTRG.28400"; transcript_id "MSTRG.28400.93"; exon_number "2";
chr11	StringTie	exon	10478526	10478730	1000	+	.	gene_id "MSTRG.28400"; transcript_id "MSTRG.28400.93"; exon_number "3";
chr11	StringTie	exon	10482063	10482225	1000	+	.	gene_id "MSTRG.28400"; transcript_id "MSTRG.28400.93"; exon_number "4";
chr11	StringTie	exon	10484820	10485039	1000	+	.	gene_id "MSTRG.28400"; transcript_id "MSTRG.28400.93"; exon_number "5";
chr11	StringTie	exon	10487235	10487364	1000	+	.	gene_id "MSTRG.28400"; transcript_id "MSTRG.28400.93"; exon_number "6";
chr11	StringTie	exon	10493349	10493480	1000	+	.	gene_id "MSTRG.28400"; transcript_id "MSTRG.28400.93"; exon_number "7";
chr11	StringTie	exon	10494908	10495030	1000	+	.	gene_id "MSTRG.28400"; transcript_id "MSTRG.28400.93"; exon_number "8";
chr11	StringTie	exon	10495570	10495733	1000	+	.	gene_id "MSTRG.28400"; transcript_id "MSTRG.28400.93"; exon_number "9";
chr11	StringTie	exon	10496812	10496938	1000	+	.	gene_id "MSTRG.28400"; transcript_id "MSTRG.28400.93"; exon_number "10";
chr11	StringTie	exon	10500086	10500249	1000	+	.	gene_id "MSTRG.28400"; transcript_id "MSTRG.28400.93"; exon_number "11";
chr11	StringTie	exon	10501470	10501590	1000	+	.	gene_id "MSTRG.28400"; transcript_id "MSTRG.28400.93"; exon_number "12";
chr11	StringTie	exon	10502721	10502894	1000	+	.	gene_id "MSTRG.28400"; transcript_id "MSTRG.28400.93"; exon_number "13";
chr11	StringTie	exon	10504549	10504659	1000	+	.	gene_id "MSTRG.28400"; transcript_id "MSTRG.28400.93"; exon_number "14";
chr11	StringTie	exon	10505708	10507889	1000	+	.	gene_id "MSTRG.28400"; transcript_id "MSTRG.28400.93"; exon_number "15";
chr11	StringTie	transcript	10450138	10509749	1000	+	.	gene_id "MSTRG.28400"; transcript_id "MSTRG.28400.94";
chr11	StringTie	exon	10450138	10451043	1000	+	.	gene_id "MSTRG.28400"; transcript_id "MSTRG.28400.94"; exon_number "1";
chr11	StringTie	exon	10461515	10461740	1000	+	.	gene_id "MSTRG.28400"; transcript_id "MSTRG.28400.94"; exon_number "2";
chr11	StringTie	exon	10478526	10478730	1000	+	.	gene_id "MSTRG.28400"; transcript_id "MSTRG.28400.94"; exon_number "3";
chr11	StringTie	exon	10482063	10482225	1000	+	.	gene_id "MSTRG.28400"; transcript_id "MSTRG.28400.94"; exon_number "4";
chr11	StringTie	exon	10484820	10485039	1000	+	.	gene_id "MSTRG.28400"; transcript_id "MSTRG.28400.94"; exon_number "5";
chr11	StringTie	exon	10487235	10487364	1000	+	.	gene_id "MSTRG.28400"; transcript_id "MSTRG.28400.94"; exon_number "6";
chr11	StringTie	exon	10493349	10493543	1000	+	.	gene_id "MSTRG.28400"; transcript_id "MSTRG.28400.94"; exon_number "7";
chr11	StringTie	exon	10494899	10495030	1000	+	.	gene_id "MSTRG.28400"; transcript_id "MSTRG.28400.94"; exon_number "8";
chr11	StringTie	exon	10495570	10495733	1000	+	.	gene_id "MSTRG.28400"; transcript_id "MSTRG.28400.94"; exon_number "9";
chr11	StringTie	exon	10496812	10496938	1000	+	.	gene_id "MSTRG.28400"; transcript_id "MSTRG.28400.94"; exon_number "10";
chr11	StringTie	exon	10498310	10498436	1000	+	.	gene_id "MSTRG.28400"; transcript_id "MSTRG.28400.94"; exon_number "11";
chr11	StringTie	exon	10500086	10500249	1000	+	.	gene_id "MSTRG.28400"; transcript_id "MSTRG.28400.94"; exon_number "12";
chr11	StringTie	exon	10501470	10501590	1000	+	.	gene_id "MSTRG.28400"; transcript_id "MSTRG.28400.94"; exon_number "13";
chr11	StringTie	exon	10502721	10502894	1000	+	.	gene_id "MSTRG.28400"; transcript_id "MSTRG.28400.94"; exon_number "14";
chr11	StringTie	exon	10504549	10504659	1000	+	.	gene_id "MSTRG.28400"; transcript_id "MSTRG.28400.94"; exon_number "15";
chr11	StringTie	exon	10505708	10509749	1000	+	.	gene_id "MSTRG.28400"; transcript_id "MSTRG.28400.94"; exon_number "16";
chr11	StringTie	transcript	10450177	10507879	1000	+	.	gene_id "MSTRG.28400"; transcript_id "MSTRG.28400.95";
chr11	StringTie	exon	10450177	10450192	1000	+	.	gene_id "MSTRG.28400"; transcript_id "MSTRG.28400.95"; exon_number "1";
chr11	StringTie	exon	10461515	10461740	1000	+	.	gene_id "MSTRG.28400"; transcript_id "MSTRG.28400.95"; exon_number "2";
chr11	StringTie	exon	10478526	10478730	1000	+	.	gene_id "MSTRG.28400"; transcript_id "MSTRG.28400.95"; exon_number "3";
chr11	StringTie	exon	10482063	10482225	1000	+	.	gene_id "MSTRG.28400"; transcript_id "MSTRG.28400.95"; exon_number "4";
chr11	StringTie	exon	10484820	10485039	1000	+	.	gene_id "MSTRG.28400"; transcript_id "MSTRG.28400.95"; exon_number "5";
chr11	StringTie	exon	10487235	10487364	1000	+	.	gene_id "MSTRG.28400"; transcript_id "MSTRG.28400.95"; exon_number "6";
chr11	StringTie	exon	10493349	10493543	1000	+	.	gene_id "MSTRG.28400"; transcript_id "MSTRG.28400.95"; exon_number "7";
chr11	StringTie	exon	10494899	10495733	1000	+	.	gene_id "MSTRG.28400"; transcript_id "MSTRG.28400.95"; exon_number "8";
chr11	StringTie	exon	10496812	10496938	1000	+	.	gene_id "MSTRG.28400"; transcript_id "MSTRG.28400.95"; exon_number "9";
chr11	StringTie	exon	10500086	10500249	1000	+	.	gene_id "MSTRG.28400"; transcript_id "MSTRG.28400.95"; exon_number "10";
chr11	StringTie	exon	10501470	10501590	1000	+	.	gene_id "MSTRG.28400"; transcript_id "MSTRG.28400.95"; exon_number "11";
chr11	StringTie	exon	10502721	10502894	1000	+	.	gene_id "MSTRG.28400"; transcript_id "MSTRG.28400.95"; exon_number "12";
chr11	StringTie	exon	10504549	10504659	1000	+	.	gene_id "MSTRG.28400"; transcript_id "MSTRG.28400.95"; exon_number "13";
chr11	StringTie	exon	10505708	10507879	1000	+	.	gene_id "MSTRG.28400"; transcript_id "MSTRG.28400.95"; exon_number "14";
chr11	StringTie	transcript	10450193	10507804	1000	+	.	gene_id "MSTRG.28400"; transcript_id "MSTRG.28400.96";
chr11	StringTie	exon	10450193	10450515	1000	+	.	gene_id "MSTRG.28400"; transcript_id "MSTRG.28400.96"; exon_number "1";
chr11	StringTie	exon	10461515	10461740	1000	+	.	gene_id "MSTRG.28400"; transcript_id "MSTRG.28400.96"; exon_number "2";
chr11	StringTie	exon	10478526	10478730	1000	+	.	gene_id "MSTRG.28400"; transcript_id "MSTRG.28400.96"; exon_number "3";
chr11	StringTie	exon	10482063	10482225	1000	+	.	gene_id "MSTRG.28400"; transcript_id "MSTRG.28400.96"; exon_number "4";
chr11	StringTie	exon	10487235	10487364	1000	+	.	gene_id "MSTRG.28400"; transcript_id "MSTRG.28400.96"; exon_number "5";
chr11	StringTie	exon	10493349	10493543	1000	+	.	gene_id "MSTRG.28400"; transcript_id "MSTRG.28400.96"; exon_number "6";
chr11	StringTie	exon	10494899	10495030	1000	+	.	gene_id "MSTRG.28400"; transcript_id "MSTRG.28400.96"; exon_number "7";
chr11	StringTie	exon	10495570	10495733	1000	+	.	gene_id "MSTRG.28400"; transcript_id "MSTRG.28400.96"; exon_number "8";
chr11	StringTie	exon	10496812	10500249	1000	+	.	gene_id "MSTRG.28400"; transcript_id "MSTRG.28400.96"; exon_number "9";
chr11	StringTie	exon	10501470	10501590	1000	+	.	gene_id "MSTRG.28400"; transcript_id "MSTRG.28400.96"; exon_number "10";
chr11	StringTie	exon	10502721	10502894	1000	+	.	gene_id "MSTRG.28400"; transcript_id "MSTRG.28400.96"; exon_number "11";
chr11	StringTie	exon	10504549	10504659	1000	+	.	gene_id "MSTRG.28400"; transcript_id "MSTRG.28400.96"; exon_number "12";
chr11	StringTie	exon	10505708	10507804	1000	+	.	gene_id "MSTRG.28400"; transcript_id "MSTRG.28400.96"; exon_number "13";
chr11	StringTie	transcript	10450195	10507868	1000	+	.	gene_id "MSTRG.28400"; transcript_id "MSTRG.28400.97";
chr11	StringTie	exon	10450195	10450764	1000	+	.	gene_id "MSTRG.28400"; transcript_id "MSTRG.28400.97"; exon_number "1";
chr11	StringTie	exon	10461515	10461740	1000	+	.	gene_id "MSTRG.28400"; transcript_id "MSTRG.28400.97"; exon_number "2";
chr11	StringTie	exon	10478526	10478730	1000	+	.	gene_id "MSTRG.28400"; transcript_id "MSTRG.28400.97"; exon_number "3";
chr11	StringTie	exon	10482063	10482225	1000	+	.	gene_id "MSTRG.28400"; transcript_id "MSTRG.28400.97"; exon_number "4";
chr11	StringTie	exon	10484820	10485039	1000	+	.	gene_id "MSTRG.28400"; transcript_id "MSTRG.28400.97"; exon_number "5";
chr11	StringTie	exon	10487235	10487364	1000	+	.	gene_id "MSTRG.28400"; transcript_id "MSTRG.28400.97"; exon_number "6";
chr11	StringTie	exon	10493349	10493543	1000	+	.	gene_id "MSTRG.28400"; transcript_id "MSTRG.28400.97"; exon_number "7";
chr11	StringTie	exon	10494899	10495030	1000	+	.	gene_id "MSTRG.28400"; transcript_id "MSTRG.28400.97"; exon_number "8";
chr11	StringTie	exon	10495570	10495733	1000	+	.	gene_id "MSTRG.28400"; transcript_id "MSTRG.28400.97"; exon_number "9";
chr11	StringTie	exon	10496812	10496938	1000	+	.	gene_id "MSTRG.28400"; transcript_id "MSTRG.28400.97"; exon_number "10";
chr11	StringTie	exon	10500070	10500249	1000	+	.	gene_id "MSTRG.28400"; transcript_id "MSTRG.28400.97"; exon_number "11";
chr11	StringTie	exon	10501470	10501590	1000	+	.	gene_id "MSTRG.28400"; transcript_id "MSTRG.28400.97"; exon_number "12";
chr11	StringTie	exon	10502721	10502894	1000	+	.	gene_id "MSTRG.28400"; transcript_id "MSTRG.28400.97"; exon_number "13";
chr11	StringTie	exon	10504549	10504659	1000	+	.	gene_id "MSTRG.28400"; transcript_id "MSTRG.28400.97"; exon_number "14";
chr11	StringTie	exon	10505708	10507868	1000	+	.	gene_id "MSTRG.28400"; transcript_id "MSTRG.28400.97"; exon_number "15";
chr11	StringTie	transcript	10450267	10507580	1000	+	.	gene_id "MSTRG.28400"; transcript_id "MSTRG.28400.98";
chr11	StringTie	exon	10450267	10450515	1000	+	.	gene_id "MSTRG.28400"; transcript_id "MSTRG.28400.98"; exon_number "1";
chr11	StringTie	exon	10461515	10461740	1000	+	.	gene_id "MSTRG.28400"; transcript_id "MSTRG.28400.98"; exon_number "2";
chr11	StringTie	exon	10478526	10478730	1000	+	.	gene_id "MSTRG.28400"; transcript_id "MSTRG.28400.98"; exon_number "3";
chr11	StringTie	exon	10484820	10485039	1000	+	.	gene_id "MSTRG.28400"; transcript_id "MSTRG.28400.98"; exon_number "4";
chr11	StringTie	exon	10487235	10487364	1000	+	.	gene_id "MSTRG.28400"; transcript_id "MSTRG.28400.98"; exon_number "5";
chr11	StringTie	exon	10493349	10493543	1000	+	.	gene_id "MSTRG.28400"; transcript_id "MSTRG.28400.98"; exon_number "6";
chr11	StringTie	exon	10494899	10495030	1000	+	.	gene_id "MSTRG.28400"; transcript_id "MSTRG.28400.98"; exon_number "7";
chr11	StringTie	exon	10495570	10495733	1000	+	.	gene_id "MSTRG.28400"; transcript_id "MSTRG.28400.98"; exon_number "8";
chr11	StringTie	exon	10496812	10496938	1000	+	.	gene_id "MSTRG.28400"; transcript_id "MSTRG.28400.98"; exon_number "9";
chr11	StringTie	exon	10500086	10500249	1000	+	.	gene_id "MSTRG.28400"; transcript_id "MSTRG.28400.98"; exon_number "10";
chr11	StringTie	exon	10501470	10501590	1000	+	.	gene_id "MSTRG.28400"; transcript_id "MSTRG.28400.98"; exon_number "11";
chr11	StringTie	exon	10502721	10502894	1000	+	.	gene_id "MSTRG.28400"; transcript_id "MSTRG.28400.98"; exon_number "12";
chr11	StringTie	exon	10504549	10504659	1000	+	.	gene_id "MSTRG.28400"; transcript_id "MSTRG.28400.98"; exon_number "13";
chr11	StringTie	exon	10505708	10507580	1000	+	.	gene_id "MSTRG.28400"; transcript_id "MSTRG.28400.98"; exon_number "14";
chr11	StringTie	transcript	10450270	10507869	1000	+	.	gene_id "MSTRG.28400"; transcript_id "MSTRG.28400.99";
chr11	StringTie	exon	10450270	10450515	1000	+	.	gene_id "MSTRG.28400"; transcript_id "MSTRG.28400.99"; exon_number "1";
chr11	StringTie	exon	10461515	10461740	1000	+	.	gene_id "MSTRG.28400"; transcript_id "MSTRG.28400.99"; exon_number "2";
chr11	StringTie	exon	10478530	10478730	1000	+	.	gene_id "MSTRG.28400"; transcript_id "MSTRG.28400.99"; exon_number "3";
chr11	StringTie	exon	10482063	10482225	1000	+	.	gene_id "MSTRG.28400"; transcript_id "MSTRG.28400.99"; exon_number "4";
chr11	StringTie	exon	10484820	10485039	1000	+	.	gene_id "MSTRG.28400"; transcript_id "MSTRG.28400.99"; exon_number "5";
chr11	StringTie	exon	10487235	10487364	1000	+	.	gene_id "MSTRG.28400"; transcript_id "MSTRG.28400.99"; exon_number "6";
chr11	StringTie	exon	10493349	10493480	1000	+	.	gene_id "MSTRG.28400"; transcript_id "MSTRG.28400.99"; exon_number "7";
chr11	StringTie	exon	10494908	10495030	1000	+	.	gene_id "MSTRG.28400"; transcript_id "MSTRG.28400.99"; exon_number "8";
chr11	StringTie	exon	10495570	10495733	1000	+	.	gene_id "MSTRG.28400"; transcript_id "MSTRG.28400.99"; exon_number "9";
chr11	StringTie	exon	10496812	10496938	1000	+	.	gene_id "MSTRG.28400"; transcript_id "MSTRG.28400.99"; exon_number "10";
chr11	StringTie	exon	10499245	10499356	1000	+	.	gene_id "MSTRG.28400"; transcript_id "MSTRG.28400.99"; exon_number "11";
chr11	StringTie	exon	10500086	10500249	1000	+	.	gene_id "MSTRG.28400"; transcript_id "MSTRG.28400.99"; exon_number "12";
chr11	StringTie	exon	10501470	10501590	1000	+	.	gene_id "MSTRG.28400"; transcript_id "MSTRG.28400.99"; exon_number "13";
chr11	StringTie	exon	10502721	10502894	1000	+	.	gene_id "MSTRG.28400"; transcript_id "MSTRG.28400.99"; exon_number "14";
chr11	StringTie	exon	10504549	10504659	1000	+	.	gene_id "MSTRG.28400"; transcript_id "MSTRG.28400.99"; exon_number "15";
chr11	StringTie	exon	10505708	10507869	1000	+	.	gene_id "MSTRG.28400"; transcript_id "MSTRG.28400.99"; exon_number "16";
chr11	StringTie	transcript	10305041	10307370	1000	-	.	gene_id "MSTRG.28401"; transcript_id "MSTRG.28401.1";
chr11	StringTie	exon	10305041	10305245	1000	-	.	gene_id "MSTRG.28401"; transcript_id "MSTRG.28401.1"; exon_number "1";
chr11	StringTie	exon	10305731	10306077	1000	-	.	gene_id "MSTRG.28401"; transcript_id "MSTRG.28401.1"; exon_number "2";
chr11	StringTie	exon	10306694	10306807	1000	-	.	gene_id "MSTRG.28401"; transcript_id "MSTRG.28401.1"; exon_number "3";
chr11	StringTie	exon	10306855	10307019	1000	-	.	gene_id "MSTRG.28401"; transcript_id "MSTRG.28401.1"; exon_number "4";
chr11	StringTie	exon	10307043	10307370	1000	-	.	gene_id "MSTRG.28401"; transcript_id "MSTRG.28401.1"; exon_number "5";
chr11	StringTie	transcript	10306034	10306813	1000	-	.	gene_id "MSTRG.28401"; transcript_id "MSTRG.28401.2";
chr11	StringTie	exon	10306034	10306077	1000	-	.	gene_id "MSTRG.28401"; transcript_id "MSTRG.28401.2"; exon_number "1";
chr11	StringTie	exon	10306436	10306624	1000	-	.	gene_id "MSTRG.28401"; transcript_id "MSTRG.28401.2"; exon_number "2";
chr11	StringTie	exon	10306694	10306813	1000	-	.	gene_id "MSTRG.28401"; transcript_id "MSTRG.28401.2"; exon_number "3";
chr11	StringTie	transcript	10306060	10307110	1000	-	.	gene_id "MSTRG.28401"; transcript_id "MSTRG.28401.3";
chr11	StringTie	exon	10306060	10306077	1000	-	.	gene_id "MSTRG.28401"; transcript_id "MSTRG.28401.3"; exon_number "1";
chr11	StringTie	exon	10306872	10307110	1000	-	.	gene_id "MSTRG.28401"; transcript_id "MSTRG.28401.3"; exon_number "2";
chr11	StringTie	transcript	10306322	10307326	1000	-	.	gene_id "MSTRG.28401"; transcript_id "MSTRG.28401.4";
chr11	StringTie	exon	10306322	10306395	1000	-	.	gene_id "MSTRG.28401"; transcript_id "MSTRG.28401.4"; exon_number "1";
chr11	StringTie	exon	10306806	10306983	1000	-	.	gene_id "MSTRG.28401"; transcript_id "MSTRG.28401.4"; exon_number "2";
chr11	StringTie	exon	10307016	10307326	1000	-	.	gene_id "MSTRG.28401"; transcript_id "MSTRG.28401.4"; exon_number "3";
chr11	StringTie	transcript	10306704	10307000	1000	-	.	gene_id "MSTRG.28401"; transcript_id "MSTRG.28401.5";
chr11	StringTie	exon	10306704	10306756	1000	-	.	gene_id "MSTRG.28401"; transcript_id "MSTRG.28401.5"; exon_number "1";
chr11	StringTie	exon	10306782	10307000	1000	-	.	gene_id "MSTRG.28401"; transcript_id "MSTRG.28401.5"; exon_number "2";
chr11	StringTie	transcript	10347443	10349991	1000	-	.	gene_id "MSTRG.28402"; transcript_id "MSTRG.28402.1";
chr11	StringTie	exon	10347443	10347680	1000	-	.	gene_id "MSTRG.28402"; transcript_id "MSTRG.28402.1"; exon_number "1";
chr11	StringTie	exon	10349758	10349991	1000	-	.	gene_id "MSTRG.28402"; transcript_id "MSTRG.28402.1"; exon_number "2";
chr11	StringTie	transcript	10355119	10359076	1000	-	.	gene_id "MSTRG.28403"; transcript_id "MSTRG.28403.1";
chr11	StringTie	exon	10355119	10355468	1000	-	.	gene_id "MSTRG.28403"; transcript_id "MSTRG.28403.1"; exon_number "1";
chr11	StringTie	exon	10356070	10356204	1000	-	.	gene_id "MSTRG.28403"; transcript_id "MSTRG.28403.1"; exon_number "2";
chr11	StringTie	exon	10358752	10359076	1000	-	.	gene_id "MSTRG.28403"; transcript_id "MSTRG.28403.1"; exon_number "3";
chr11	StringTie	transcript	10399192	10399317	1000	-	.	gene_id "MSTRG.28404"; transcript_id "ENST00000408647"; gene_name "RNU6ATAC33P"; ref_gene_id "ENSG00000221574";
chr11	StringTie	exon	10399192	10399317	1000	-	.	gene_id "MSTRG.28404"; transcript_id "ENST00000408647"; exon_number "1"; gene_name "RNU6ATAC33P"; ref_gene_id "ENSG00000221574";
chr11	StringTie	transcript	10407304	10407769	1000	+	.	gene_id "MSTRG.28405"; transcript_id "MSTRG.28405.1";
chr11	StringTie	exon	10407304	10407474	1000	+	.	gene_id "MSTRG.28405"; transcript_id "MSTRG.28405.1"; exon_number "1";
chr11	StringTie	exon	10407712	10407769	1000	+	.	gene_id "MSTRG.28405"; transcript_id "MSTRG.28405.1"; exon_number "2";
chr11	StringTie	transcript	10511678	10541217	1000	-	.	gene_id "MSTRG.28406"; transcript_id "ENST00000265981"; gene_name "RNF141"; ref_gene_id "ENSG00000110315";
chr11	StringTie	exon	10511678	10515066	1000	-	.	gene_id "MSTRG.28406"; transcript_id "ENST00000265981"; exon_number "1"; gene_name "RNF141"; ref_gene_id "ENSG00000110315";
chr11	StringTie	exon	10519034	10519141	1000	-	.	gene_id "MSTRG.28406"; transcript_id "ENST00000265981"; exon_number "2"; gene_name "RNF141"; ref_gene_id "ENSG00000110315";
chr11	StringTie	exon	10525192	10525373	1000	-	.	gene_id "MSTRG.28406"; transcript_id "ENST00000265981"; exon_number "3"; gene_name "RNF141"; ref_gene_id "ENSG00000110315";
chr11	StringTie	exon	10530643	10530751	1000	-	.	gene_id "MSTRG.28406"; transcript_id "ENST00000265981"; exon_number "4"; gene_name "RNF141"; ref_gene_id "ENSG00000110315";
chr11	StringTie	exon	10534016	10534205	1000	-	.	gene_id "MSTRG.28406"; transcript_id "ENST00000265981"; exon_number "5"; gene_name "RNF141"; ref_gene_id "ENSG00000110315";
chr11	StringTie	exon	10541122	10541217	1000	-	.	gene_id "MSTRG.28406"; transcript_id "ENST00000265981"; exon_number "6"; gene_name "RNF141"; ref_gene_id "ENSG00000110315";
chr11	StringTie	transcript	10518318	10541190	1000	-	.	gene_id "MSTRG.28406"; transcript_id "ENST00000528665"; gene_name "RNF141"; ref_gene_id "ENSG00000110315";
chr11	StringTie	exon	10518318	10519141	1000	-	.	gene_id "MSTRG.28406"; transcript_id "ENST00000528665"; exon_number "1"; gene_name "RNF141"; ref_gene_id "ENSG00000110315";
chr11	StringTie	exon	10525192	10525373	1000	-	.	gene_id "MSTRG.28406"; transcript_id "ENST00000528665"; exon_number "2"; gene_name "RNF141"; ref_gene_id "ENSG00000110315";
chr11	StringTie	exon	10530643	10530751	1000	-	.	gene_id "MSTRG.28406"; transcript_id "ENST00000528665"; exon_number "3"; gene_name "RNF141"; ref_gene_id "ENSG00000110315";
chr11	StringTie	exon	10534016	10534205	1000	-	.	gene_id "MSTRG.28406"; transcript_id "ENST00000528665"; exon_number "4"; gene_name "RNF141"; ref_gene_id "ENSG00000110315";
chr11	StringTie	exon	10541122	10541190	1000	-	.	gene_id "MSTRG.28406"; transcript_id "ENST00000528665"; exon_number "5"; gene_name "RNF141"; ref_gene_id "ENSG00000110315";
chr11	StringTie	transcript	10525192	10541230	1000	-	.	gene_id "MSTRG.28406"; transcript_id "ENST00000530156"; gene_name "RNF141"; ref_gene_id "ENSG00000110315";
chr11	StringTie	exon	10525192	10525373	1000	-	.	gene_id "MSTRG.28406"; transcript_id "ENST00000530156"; exon_number "1"; gene_name "RNF141"; ref_gene_id "ENSG00000110315";
chr11	StringTie	exon	10530643	10530751	1000	-	.	gene_id "MSTRG.28406"; transcript_id "ENST00000530156"; exon_number "2"; gene_name "RNF141"; ref_gene_id "ENSG00000110315";
chr11	StringTie	exon	10531827	10532015	1000	-	.	gene_id "MSTRG.28406"; transcript_id "ENST00000530156"; exon_number "3"; gene_name "RNF141"; ref_gene_id "ENSG00000110315";
chr11	StringTie	exon	10534016	10534205	1000	-	.	gene_id "MSTRG.28406"; transcript_id "ENST00000530156"; exon_number "4"; gene_name "RNF141"; ref_gene_id "ENSG00000110315";
chr11	StringTie	exon	10541122	10541230	1000	-	.	gene_id "MSTRG.28406"; transcript_id "ENST00000530156"; exon_number "5"; gene_name "RNF141"; ref_gene_id "ENSG00000110315";
chr11	StringTie	transcript	10519034	10540906	1000	-	.	gene_id "MSTRG.28406"; transcript_id "ENST00000533412"; gene_name "RNF141"; ref_gene_id "ENSG00000110315";
chr11	StringTie	exon	10519034	10519141	1000	-	.	gene_id "MSTRG.28406"; transcript_id "ENST00000533412"; exon_number "1"; gene_name "RNF141"; ref_gene_id "ENSG00000110315";
chr11	StringTie	exon	10525192	10525373	1000	-	.	gene_id "MSTRG.28406"; transcript_id "ENST00000533412"; exon_number "2"; gene_name "RNF141"; ref_gene_id "ENSG00000110315";
chr11	StringTie	exon	10530643	10530751	1000	-	.	gene_id "MSTRG.28406"; transcript_id "ENST00000533412"; exon_number "3"; gene_name "RNF141"; ref_gene_id "ENSG00000110315";
chr11	StringTie	exon	10534016	10534205	1000	-	.	gene_id "MSTRG.28406"; transcript_id "ENST00000533412"; exon_number "4"; gene_name "RNF141"; ref_gene_id "ENSG00000110315";
chr11	StringTie	exon	10540753	10540906	1000	-	.	gene_id "MSTRG.28406"; transcript_id "ENST00000533412"; exon_number "5"; gene_name "RNF141"; ref_gene_id "ENSG00000110315";
chr11	StringTie	transcript	10511923	10517740	1000	-	.	gene_id "MSTRG.28406"; transcript_id "ENST00000534281"; gene_name "RNF141"; ref_gene_id "ENSG00000110315";
chr11	StringTie	exon	10511923	10517740	1000	-	.	gene_id "MSTRG.28406"; transcript_id "ENST00000534281"; exon_number "1"; gene_name "RNF141"; ref_gene_id "ENSG00000110315";
chr11	StringTie	transcript	10507887	10509189	1000	-	.	gene_id "MSTRG.28406"; transcript_id "ENST00000536684"; gene_name "MTRNR2L8"; ref_gene_id "ENSG00000255823";
chr11	StringTie	exon	10507887	10509189	1000	-	.	gene_id "MSTRG.28406"; transcript_id "ENST00000536684"; exon_number "1"; gene_name "MTRNR2L8"; ref_gene_id "ENSG00000255823";
chr11	StringTie	transcript	10508270	10508326	1000	-	.	gene_id "MSTRG.28406"; transcript_id "ENST00000638094"; gene_name "MTRNR2L8"; ref_gene_id "ENSG00000255823";
chr11	StringTie	exon	10508270	10508326	1000	-	.	gene_id "MSTRG.28406"; transcript_id "ENST00000638094"; exon_number "1"; gene_name "MTRNR2L8"; ref_gene_id "ENSG00000255823";
chr11	StringTie	transcript	10507596	10541220	1000	-	.	gene_id "MSTRG.28406"; transcript_id "MSTRG.28406.1";
chr11	StringTie	exon	10507596	10508854	1000	-	.	gene_id "MSTRG.28406"; transcript_id "MSTRG.28406.1"; exon_number "1";
chr11	StringTie	exon	10508882	10515066	1000	-	.	gene_id "MSTRG.28406"; transcript_id "MSTRG.28406.1"; exon_number "2";
chr11	StringTie	exon	10519034	10519141	1000	-	.	gene_id "MSTRG.28406"; transcript_id "MSTRG.28406.1"; exon_number "3";
chr11	StringTie	exon	10525192	10525373	1000	-	.	gene_id "MSTRG.28406"; transcript_id "MSTRG.28406.1"; exon_number "4";
chr11	StringTie	exon	10530643	10530751	1000	-	.	gene_id "MSTRG.28406"; transcript_id "MSTRG.28406.1"; exon_number "5";
chr11	StringTie	exon	10534016	10534205	1000	-	.	gene_id "MSTRG.28406"; transcript_id "MSTRG.28406.1"; exon_number "6";
chr11	StringTie	exon	10541145	10541220	1000	-	.	gene_id "MSTRG.28406"; transcript_id "MSTRG.28406.1"; exon_number "7";
chr11	StringTie	transcript	10511923	10540376	1000	-	.	gene_id "MSTRG.28406"; transcript_id "MSTRG.28406.11";
chr11	StringTie	exon	10511923	10515066	1000	-	.	gene_id "MSTRG.28406"; transcript_id "MSTRG.28406.11"; exon_number "1";
chr11	StringTie	exon	10519034	10519141	1000	-	.	gene_id "MSTRG.28406"; transcript_id "MSTRG.28406.11"; exon_number "2";
chr11	StringTie	exon	10525192	10525373	1000	-	.	gene_id "MSTRG.28406"; transcript_id "MSTRG.28406.11"; exon_number "3";
chr11	StringTie	exon	10530643	10530751	1000	-	.	gene_id "MSTRG.28406"; transcript_id "MSTRG.28406.11"; exon_number "4";
chr11	StringTie	exon	10534016	10534205	1000	-	.	gene_id "MSTRG.28406"; transcript_id "MSTRG.28406.11"; exon_number "5";
chr11	StringTie	exon	10540352	10540376	1000	-	.	gene_id "MSTRG.28406"; transcript_id "MSTRG.28406.11"; exon_number "6";
chr11	StringTie	transcript	10507606	10541269	1000	-	.	gene_id "MSTRG.28406"; transcript_id "MSTRG.28406.2";
chr11	StringTie	exon	10507606	10515066	1000	-	.	gene_id "MSTRG.28406"; transcript_id "MSTRG.28406.2"; exon_number "1";
chr11	StringTie	exon	10519034	10525373	1000	-	.	gene_id "MSTRG.28406"; transcript_id "MSTRG.28406.2"; exon_number "2";
chr11	StringTie	exon	10530643	10530751	1000	-	.	gene_id "MSTRG.28406"; transcript_id "MSTRG.28406.2"; exon_number "3";
chr11	StringTie	exon	10534016	10534205	1000	-	.	gene_id "MSTRG.28406"; transcript_id "MSTRG.28406.2"; exon_number "4";
chr11	StringTie	exon	10541122	10541269	1000	-	.	gene_id "MSTRG.28406"; transcript_id "MSTRG.28406.2"; exon_number "5";
chr11	StringTie	transcript	10507887	10509818	1000	-	.	gene_id "MSTRG.28406"; transcript_id "MSTRG.28406.3";
chr11	StringTie	exon	10507887	10509343	1000	-	.	gene_id "MSTRG.28406"; transcript_id "MSTRG.28406.3"; exon_number "1";
chr11	StringTie	exon	10509371	10509818	1000	-	.	gene_id "MSTRG.28406"; transcript_id "MSTRG.28406.3"; exon_number "2";
chr11	StringTie	transcript	10507887	10534206	1000	-	.	gene_id "MSTRG.28406"; transcript_id "MSTRG.28406.4";
chr11	StringTie	exon	10507887	10515066	1000	-	.	gene_id "MSTRG.28406"; transcript_id "MSTRG.28406.4"; exon_number "1";
chr11	StringTie	exon	10519034	10519155	1000	-	.	gene_id "MSTRG.28406"; transcript_id "MSTRG.28406.4"; exon_number "2";
chr11	StringTie	exon	10525192	10525373	1000	-	.	gene_id "MSTRG.28406"; transcript_id "MSTRG.28406.4"; exon_number "3";
chr11	StringTie	exon	10530643	10530751	1000	-	.	gene_id "MSTRG.28406"; transcript_id "MSTRG.28406.4"; exon_number "4";
chr11	StringTie	exon	10534016	10534206	1000	-	.	gene_id "MSTRG.28406"; transcript_id "MSTRG.28406.4"; exon_number "5";
chr11	StringTie	transcript	10508875	10541270	1000	-	.	gene_id "MSTRG.28406"; transcript_id "MSTRG.28406.7";
chr11	StringTie	exon	10508875	10508974	1000	-	.	gene_id "MSTRG.28406"; transcript_id "MSTRG.28406.7"; exon_number "1";
chr11	StringTie	exon	10509052	10513930	1000	-	.	gene_id "MSTRG.28406"; transcript_id "MSTRG.28406.7"; exon_number "2";
chr11	StringTie	exon	10513974	10515066	1000	-	.	gene_id "MSTRG.28406"; transcript_id "MSTRG.28406.7"; exon_number "3";
chr11	StringTie	exon	10519034	10519141	1000	-	.	gene_id "MSTRG.28406"; transcript_id "MSTRG.28406.7"; exon_number "4";
chr11	StringTie	exon	10525192	10525373	1000	-	.	gene_id "MSTRG.28406"; transcript_id "MSTRG.28406.7"; exon_number "5";
chr11	StringTie	exon	10530643	10530751	1000	-	.	gene_id "MSTRG.28406"; transcript_id "MSTRG.28406.7"; exon_number "6";
chr11	StringTie	exon	10534016	10534205	1000	-	.	gene_id "MSTRG.28406"; transcript_id "MSTRG.28406.7"; exon_number "7";
chr11	StringTie	exon	10541122	10541270	1000	-	.	gene_id "MSTRG.28406"; transcript_id "MSTRG.28406.7"; exon_number "8";
chr11	StringTie	transcript	10509195	10541564	1000	-	.	gene_id "MSTRG.28406"; transcript_id "MSTRG.28406.8";
chr11	StringTie	exon	10509195	10515066	1000	-	.	gene_id "MSTRG.28406"; transcript_id "MSTRG.28406.8"; exon_number "1";
chr11	StringTie	exon	10519034	10519141	1000	-	.	gene_id "MSTRG.28406"; transcript_id "MSTRG.28406.8"; exon_number "2";
chr11	StringTie	exon	10525192	10525373	1000	-	.	gene_id "MSTRG.28406"; transcript_id "MSTRG.28406.8"; exon_number "3";
chr11	StringTie	exon	10530643	10530751	1000	-	.	gene_id "MSTRG.28406"; transcript_id "MSTRG.28406.8"; exon_number "4";
chr11	StringTie	exon	10534016	10534205	1000	-	.	gene_id "MSTRG.28406"; transcript_id "MSTRG.28406.8"; exon_number "5";
chr11	StringTie	exon	10541303	10541564	1000	-	.	gene_id "MSTRG.28406"; transcript_id "MSTRG.28406.8"; exon_number "6";
chr11	StringTie	transcript	10509314	10541230	1000	-	.	gene_id "MSTRG.28406"; transcript_id "MSTRG.28406.9";
chr11	StringTie	exon	10509314	10515066	1000	-	.	gene_id "MSTRG.28406"; transcript_id "MSTRG.28406.9"; exon_number "1";
chr11	StringTie	exon	10519034	10525373	1000	-	.	gene_id "MSTRG.28406"; transcript_id "MSTRG.28406.9"; exon_number "2";
chr11	StringTie	exon	10530643	10530751	1000	-	.	gene_id "MSTRG.28406"; transcript_id "MSTRG.28406.9"; exon_number "3";
chr11	StringTie	exon	10531827	10532015	1000	-	.	gene_id "MSTRG.28406"; transcript_id "MSTRG.28406.9"; exon_number "4";
chr11	StringTie	exon	10534016	10534205	1000	-	.	gene_id "MSTRG.28406"; transcript_id "MSTRG.28406.9"; exon_number "5";
chr11	StringTie	exon	10541122	10541230	1000	-	.	gene_id "MSTRG.28406"; transcript_id "MSTRG.28406.9"; exon_number "6";
chr11	StringTie	transcript	10593197	10599906	1000	+	.	gene_id "MSTRG.28407"; transcript_id "ENST00000525578"; gene_name "MRVI1-AS1"; ref_gene_id "ENSG00000177112";
chr11	StringTie	exon	10593197	10593499	1000	+	.	gene_id "MSTRG.28407"; transcript_id "ENST00000525578"; exon_number "1"; gene_name "MRVI1-AS1"; ref_gene_id "ENSG00000177112";
chr11	StringTie	exon	10593820	10593980	1000	+	.	gene_id "MSTRG.28407"; transcript_id "ENST00000525578"; exon_number "2"; gene_name "MRVI1-AS1"; ref_gene_id "ENSG00000177112";
chr11	StringTie	exon	10594117	10594228	1000	+	.	gene_id "MSTRG.28407"; transcript_id "ENST00000525578"; exon_number "3"; gene_name "MRVI1-AS1"; ref_gene_id "ENSG00000177112";
chr11	StringTie	exon	10595721	10595795	1000	+	.	gene_id "MSTRG.28407"; transcript_id "ENST00000525578"; exon_number "4"; gene_name "MRVI1-AS1"; ref_gene_id "ENSG00000177112";
chr11	StringTie	exon	10599729	10599906	1000	+	.	gene_id "MSTRG.28407"; transcript_id "ENST00000525578"; exon_number "5"; gene_name "MRVI1-AS1"; ref_gene_id "ENSG00000177112";
chr11	StringTie	transcript	10541272	10599932	1000	+	.	gene_id "MSTRG.28407"; transcript_id "ENST00000529829"; gene_name "MRVI1-AS1"; ref_gene_id "ENSG00000177112";
chr11	StringTie	exon	10541272	10541542	1000	+	.	gene_id "MSTRG.28407"; transcript_id "ENST00000529829"; exon_number "1"; gene_name "MRVI1-AS1"; ref_gene_id "ENSG00000177112";
chr11	StringTie	exon	10594117	10594228	1000	+	.	gene_id "MSTRG.28407"; transcript_id "ENST00000529829"; exon_number "2"; gene_name "MRVI1-AS1"; ref_gene_id "ENSG00000177112";
chr11	StringTie	exon	10599729	10599932	1000	+	.	gene_id "MSTRG.28407"; transcript_id "ENST00000529829"; exon_number "3"; gene_name "MRVI1-AS1"; ref_gene_id "ENSG00000177112";
chr11	StringTie	transcript	10541297	10599877	1000	+	.	gene_id "MSTRG.28407"; transcript_id "ENST00000529979"; gene_name "MRVI1-AS1"; ref_gene_id "ENSG00000177112";
chr11	StringTie	exon	10541297	10541542	1000	+	.	gene_id "MSTRG.28407"; transcript_id "ENST00000529979"; exon_number "1"; gene_name "MRVI1-AS1"; ref_gene_id "ENSG00000177112";
chr11	StringTie	exon	10586027	10586126	1000	+	.	gene_id "MSTRG.28407"; transcript_id "ENST00000529979"; exon_number "2"; gene_name "MRVI1-AS1"; ref_gene_id "ENSG00000177112";
chr11	StringTie	exon	10589012	10589150	1000	+	.	gene_id "MSTRG.28407"; transcript_id "ENST00000529979"; exon_number "3"; gene_name "MRVI1-AS1"; ref_gene_id "ENSG00000177112";
chr11	StringTie	exon	10594117	10594228	1000	+	.	gene_id "MSTRG.28407"; transcript_id "ENST00000529979"; exon_number "4"; gene_name "MRVI1-AS1"; ref_gene_id "ENSG00000177112";
chr11	StringTie	exon	10599691	10599877	1000	+	.	gene_id "MSTRG.28407"; transcript_id "ENST00000529979"; exon_number "5"; gene_name "MRVI1-AS1"; ref_gene_id "ENSG00000177112";
chr11	StringTie	transcript	10541254	10600247	1000	+	.	gene_id "MSTRG.28407"; transcript_id "MSTRG.28407.1";
chr11	StringTie	exon	10541254	10541542	1000	+	.	gene_id "MSTRG.28407"; transcript_id "MSTRG.28407.1"; exon_number "1";
chr11	StringTie	exon	10594117	10594228	1000	+	.	gene_id "MSTRG.28407"; transcript_id "MSTRG.28407.1"; exon_number "2";
chr11	StringTie	exon	10599691	10600247	1000	+	.	gene_id "MSTRG.28407"; transcript_id "MSTRG.28407.1"; exon_number "3";
chr11	StringTie	transcript	10582263	10600897	1000	+	.	gene_id "MSTRG.28407"; transcript_id "MSTRG.28407.4";
chr11	StringTie	exon	10582263	10583358	1000	+	.	gene_id "MSTRG.28407"; transcript_id "MSTRG.28407.4"; exon_number "1";
chr11	StringTie	exon	10594117	10594228	1000	+	.	gene_id "MSTRG.28407"; transcript_id "MSTRG.28407.4"; exon_number "2";
chr11	StringTie	exon	10599691	10600897	1000	+	.	gene_id "MSTRG.28407"; transcript_id "MSTRG.28407.4"; exon_number "3";
chr11	StringTie	transcript	10586103	10599987	1000	+	.	gene_id "MSTRG.28407"; transcript_id "MSTRG.28407.5";
chr11	StringTie	exon	10586103	10586126	1000	+	.	gene_id "MSTRG.28407"; transcript_id "MSTRG.28407.5"; exon_number "1";
chr11	StringTie	exon	10594117	10594228	1000	+	.	gene_id "MSTRG.28407"; transcript_id "MSTRG.28407.5"; exon_number "2";
chr11	StringTie	exon	10599691	10599987	1000	+	.	gene_id "MSTRG.28407"; transcript_id "MSTRG.28407.5"; exon_number "3";
chr11	StringTie	transcript	10593340	10599988	1000	+	.	gene_id "MSTRG.28407"; transcript_id "MSTRG.28407.7";
chr11	StringTie	exon	10593340	10593499	1000	+	.	gene_id "MSTRG.28407"; transcript_id "MSTRG.28407.7"; exon_number "1";
chr11	StringTie	exon	10594117	10594228	1000	+	.	gene_id "MSTRG.28407"; transcript_id "MSTRG.28407.7"; exon_number "2";
chr11	StringTie	exon	10599691	10599988	1000	+	.	gene_id "MSTRG.28407"; transcript_id "MSTRG.28407.7"; exon_number "3";
chr11	StringTie	transcript	10556966	10568691	1000	-	.	gene_id "MSTRG.28408"; transcript_id "ENST00000256178"; gene_name "LYVE1"; ref_gene_id "ENSG00000133800";
chr11	StringTie	exon	10556966	10559297	1000	-	.	gene_id "MSTRG.28408"; transcript_id "ENST00000256178"; exon_number "1"; gene_name "LYVE1"; ref_gene_id "ENSG00000133800";
chr11	StringTie	exon	10559816	10559894	1000	-	.	gene_id "MSTRG.28408"; transcript_id "ENST00000256178"; exon_number "2"; gene_name "LYVE1"; ref_gene_id "ENSG00000133800";
chr11	StringTie	exon	10560495	10560800	1000	-	.	gene_id "MSTRG.28408"; transcript_id "ENST00000256178"; exon_number "3"; gene_name "LYVE1"; ref_gene_id "ENSG00000133800";
chr11	StringTie	exon	10563940	10564079	1000	-	.	gene_id "MSTRG.28408"; transcript_id "ENST00000256178"; exon_number "4"; gene_name "LYVE1"; ref_gene_id "ENSG00000133800";
chr11	StringTie	exon	10564203	10564374	1000	-	.	gene_id "MSTRG.28408"; transcript_id "ENST00000256178"; exon_number "5"; gene_name "LYVE1"; ref_gene_id "ENSG00000133800";
chr11	StringTie	exon	10568448	10568691	1000	-	.	gene_id "MSTRG.28408"; transcript_id "ENST00000256178"; exon_number "6"; gene_name "LYVE1"; ref_gene_id "ENSG00000133800";
chr11	StringTie	transcript	10573095	10693752	1000	-	.	gene_id "MSTRG.28408"; transcript_id "ENST00000423302"; gene_name "MRVI1"; ref_gene_id "ENSG00000072952";
chr11	StringTie	exon	10573095	10576575	1000	-	.	gene_id "MSTRG.28408"; transcript_id "ENST00000423302"; exon_number "1"; gene_name "MRVI1"; ref_gene_id "ENSG00000072952";
chr11	StringTie	exon	10580455	10580589	1000	-	.	gene_id "MSTRG.28408"; transcript_id "ENST00000423302"; exon_number "2"; gene_name "MRVI1"; ref_gene_id "ENSG00000072952";
chr11	StringTie	exon	10581867	10581986	1000	-	.	gene_id "MSTRG.28408"; transcript_id "ENST00000423302"; exon_number "3"; gene_name "MRVI1"; ref_gene_id "ENSG00000072952";
chr11	StringTie	exon	10591548	10591612	1000	-	.	gene_id "MSTRG.28408"; transcript_id "ENST00000423302"; exon_number "4"; gene_name "MRVI1"; ref_gene_id "ENSG00000072952";
chr11	StringTie	exon	10593492	10593599	1000	-	.	gene_id "MSTRG.28408"; transcript_id "ENST00000423302"; exon_number "5"; gene_name "MRVI1"; ref_gene_id "ENSG00000072952";
chr11	StringTie	exon	10594146	10594195	1000	-	.	gene_id "MSTRG.28408"; transcript_id "ENST00000423302"; exon_number "6"; gene_name "MRVI1"; ref_gene_id "ENSG00000072952";
chr11	StringTie	exon	10600918	10601059	1000	-	.	gene_id "MSTRG.28408"; transcript_id "ENST00000423302"; exon_number "7"; gene_name "MRVI1"; ref_gene_id "ENSG00000072952";
chr11	StringTie	exon	10603120	10603251	1000	-	.	gene_id "MSTRG.28408"; transcript_id "ENST00000423302"; exon_number "8"; gene_name "MRVI1"; ref_gene_id "ENSG00000072952";
chr11	StringTie	exon	10604405	10604545	1000	-	.	gene_id "MSTRG.28408"; transcript_id "ENST00000423302"; exon_number "9"; gene_name "MRVI1"; ref_gene_id "ENSG00000072952";
chr11	StringTie	exon	10606742	10606772	1000	-	.	gene_id "MSTRG.28408"; transcript_id "ENST00000423302"; exon_number "10"; gene_name "MRVI1"; ref_gene_id "ENSG00000072952";
chr11	StringTie	exon	10609728	10609851	1000	-	.	gene_id "MSTRG.28408"; transcript_id "ENST00000423302"; exon_number "11"; gene_name "MRVI1"; ref_gene_id "ENSG00000072952";
chr11	StringTie	exon	10623778	10623856	1000	-	.	gene_id "MSTRG.28408"; transcript_id "ENST00000423302"; exon_number "12"; gene_name "MRVI1"; ref_gene_id "ENSG00000072952";
chr11	StringTie	exon	10625966	10626583	1000	-	.	gene_id "MSTRG.28408"; transcript_id "ENST00000423302"; exon_number "13"; gene_name "MRVI1"; ref_gene_id "ENSG00000072952";
chr11	StringTie	exon	10627716	10627760	1000	-	.	gene_id "MSTRG.28408"; transcript_id "ENST00000423302"; exon_number "14"; gene_name "MRVI1"; ref_gene_id "ENSG00000072952";
chr11	StringTie	exon	10627973	10628025	1000	-	.	gene_id "MSTRG.28408"; transcript_id "ENST00000423302"; exon_number "15"; gene_name "MRVI1"; ref_gene_id "ENSG00000072952";
chr11	StringTie	exon	10628751	10628828	1000	-	.	gene_id "MSTRG.28408"; transcript_id "ENST00000423302"; exon_number "16"; gene_name "MRVI1"; ref_gene_id "ENSG00000072952";
chr11	StringTie	exon	10629538	10629711	1000	-	.	gene_id "MSTRG.28408"; transcript_id "ENST00000423302"; exon_number "17"; gene_name "MRVI1"; ref_gene_id "ENSG00000072952";
chr11	StringTie	exon	10631991	10632061	1000	-	.	gene_id "MSTRG.28408"; transcript_id "ENST00000423302"; exon_number "18"; gene_name "MRVI1"; ref_gene_id "ENSG00000072952";
chr11	StringTie	exon	10633968	10634071	1000	-	.	gene_id "MSTRG.28408"; transcript_id "ENST00000423302"; exon_number "19"; gene_name "MRVI1"; ref_gene_id "ENSG00000072952";
chr11	StringTie	exon	10652025	10652182	1000	-	.	gene_id "MSTRG.28408"; transcript_id "ENST00000423302"; exon_number "20"; gene_name "MRVI1"; ref_gene_id "ENSG00000072952";
chr11	StringTie	exon	10693536	10693752	1000	-	.	gene_id "MSTRG.28408"; transcript_id "ENST00000423302"; exon_number "21"; gene_name "MRVI1"; ref_gene_id "ENSG00000072952";
chr11	StringTie	transcript	10573091	10652185	1000	-	.	gene_id "MSTRG.28408"; transcript_id "ENST00000424001"; gene_name "MRVI1"; ref_gene_id "ENSG00000072952";
chr11	StringTie	exon	10573091	10576575	1000	-	.	gene_id "MSTRG.28408"; transcript_id "ENST00000424001"; exon_number "1"; gene_name "MRVI1"; ref_gene_id "ENSG00000072952";
chr11	StringTie	exon	10580455	10580589	1000	-	.	gene_id "MSTRG.28408"; transcript_id "ENST00000424001"; exon_number "2"; gene_name "MRVI1"; ref_gene_id "ENSG00000072952";
chr11	StringTie	exon	10581867	10581986	1000	-	.	gene_id "MSTRG.28408"; transcript_id "ENST00000424001"; exon_number "3"; gene_name "MRVI1"; ref_gene_id "ENSG00000072952";
chr11	StringTie	exon	10591548	10591612	1000	-	.	gene_id "MSTRG.28408"; transcript_id "ENST00000424001"; exon_number "4"; gene_name "MRVI1"; ref_gene_id "ENSG00000072952";
chr11	StringTie	exon	10593492	10593599	1000	-	.	gene_id "MSTRG.28408"; transcript_id "ENST00000424001"; exon_number "5"; gene_name "MRVI1"; ref_gene_id "ENSG00000072952";
chr11	StringTie	exon	10594146	10594195	1000	-	.	gene_id "MSTRG.28408"; transcript_id "ENST00000424001"; exon_number "6"; gene_name "MRVI1"; ref_gene_id "ENSG00000072952";
chr11	StringTie	exon	10600918	10601059	1000	-	.	gene_id "MSTRG.28408"; transcript_id "ENST00000424001"; exon_number "7"; gene_name "MRVI1"; ref_gene_id "ENSG00000072952";
chr11	StringTie	exon	10603120	10603251	1000	-	.	gene_id "MSTRG.28408"; transcript_id "ENST00000424001"; exon_number "8"; gene_name "MRVI1"; ref_gene_id "ENSG00000072952";
chr11	StringTie	exon	10604405	10604545	1000	-	.	gene_id "MSTRG.28408"; transcript_id "ENST00000424001"; exon_number "9"; gene_name "MRVI1"; ref_gene_id "ENSG00000072952";
chr11	StringTie	exon	10606742	10606772	1000	-	.	gene_id "MSTRG.28408"; transcript_id "ENST00000424001"; exon_number "10"; gene_name "MRVI1"; ref_gene_id "ENSG00000072952";
chr11	StringTie	exon	10609728	10609851	1000	-	.	gene_id "MSTRG.28408"; transcript_id "ENST00000424001"; exon_number "11"; gene_name "MRVI1"; ref_gene_id "ENSG00000072952";
chr11	StringTie	exon	10623778	10623856	1000	-	.	gene_id "MSTRG.28408"; transcript_id "ENST00000424001"; exon_number "12"; gene_name "MRVI1"; ref_gene_id "ENSG00000072952";
chr11	StringTie	exon	10625966	10626583	1000	-	.	gene_id "MSTRG.28408"; transcript_id "ENST00000424001"; exon_number "13"; gene_name "MRVI1"; ref_gene_id "ENSG00000072952";
chr11	StringTie	exon	10627716	10627763	1000	-	.	gene_id "MSTRG.28408"; transcript_id "ENST00000424001"; exon_number "14"; gene_name "MRVI1"; ref_gene_id "ENSG00000072952";
chr11	StringTie	exon	10627973	10628025	1000	-	.	gene_id "MSTRG.28408"; transcript_id "ENST00000424001"; exon_number "15"; gene_name "MRVI1"; ref_gene_id "ENSG00000072952";
chr11	StringTie	exon	10628751	10628828	1000	-	.	gene_id "MSTRG.28408"; transcript_id "ENST00000424001"; exon_number "16"; gene_name "MRVI1"; ref_gene_id "ENSG00000072952";
chr11	StringTie	exon	10629538	10629711	1000	-	.	gene_id "MSTRG.28408"; transcript_id "ENST00000424001"; exon_number "17"; gene_name "MRVI1"; ref_gene_id "ENSG00000072952";
chr11	StringTie	exon	10631991	10632061	1000	-	.	gene_id "MSTRG.28408"; transcript_id "ENST00000424001"; exon_number "18"; gene_name "MRVI1"; ref_gene_id "ENSG00000072952";
chr11	StringTie	exon	10652025	10652185	1000	-	.	gene_id "MSTRG.28408"; transcript_id "ENST00000424001"; exon_number "19"; gene_name "MRVI1"; ref_gene_id "ENSG00000072952";
chr11	StringTie	transcript	10558363	10568718	1000	-	.	gene_id "MSTRG.28408"; transcript_id "ENST00000438354"; gene_name "LYVE1"; ref_gene_id "ENSG00000133800";
chr11	StringTie	exon	10558363	10559297	1000	-	.	gene_id "MSTRG.28408"; transcript_id "ENST00000438354"; exon_number "1"; gene_name "LYVE1"; ref_gene_id "ENSG00000133800";
chr11	StringTie	exon	10559816	10559894	1000	-	.	gene_id "MSTRG.28408"; transcript_id "ENST00000438354"; exon_number "2"; gene_name "LYVE1"; ref_gene_id "ENSG00000133800";
chr11	StringTie	exon	10560495	10560800	1000	-	.	gene_id "MSTRG.28408"; transcript_id "ENST00000438354"; exon_number "3"; gene_name "LYVE1"; ref_gene_id "ENSG00000133800";
chr11	StringTie	exon	10563940	10564167	1000	-	.	gene_id "MSTRG.28408"; transcript_id "ENST00000438354"; exon_number "4"; gene_name "LYVE1"; ref_gene_id "ENSG00000133800";
chr11	StringTie	exon	10568444	10568718	1000	-	.	gene_id "MSTRG.28408"; transcript_id "ENST00000438354"; exon_number "5"; gene_name "LYVE1"; ref_gene_id "ENSG00000133800";
chr11	StringTie	transcript	10581906	10693522	1000	-	.	gene_id "MSTRG.28408"; transcript_id "ENST00000526414"; gene_name "MRVI1"; ref_gene_id "ENSG00000072952";
chr11	StringTie	exon	10581906	10581986	1000	-	.	gene_id "MSTRG.28408"; transcript_id "ENST00000526414"; exon_number "1"; gene_name "MRVI1"; ref_gene_id "ENSG00000072952";
chr11	StringTie	exon	10591548	10591612	1000	-	.	gene_id "MSTRG.28408"; transcript_id "ENST00000526414"; exon_number "2"; gene_name "MRVI1"; ref_gene_id "ENSG00000072952";
chr11	StringTie	exon	10593492	10593599	1000	-	.	gene_id "MSTRG.28408"; transcript_id "ENST00000526414"; exon_number "3"; gene_name "MRVI1"; ref_gene_id "ENSG00000072952";
chr11	StringTie	exon	10600918	10601059	1000	-	.	gene_id "MSTRG.28408"; transcript_id "ENST00000526414"; exon_number "4"; gene_name "MRVI1"; ref_gene_id "ENSG00000072952";
chr11	StringTie	exon	10603120	10603251	1000	-	.	gene_id "MSTRG.28408"; transcript_id "ENST00000526414"; exon_number "5"; gene_name "MRVI1"; ref_gene_id "ENSG00000072952";
chr11	StringTie	exon	10604405	10604545	1000	-	.	gene_id "MSTRG.28408"; transcript_id "ENST00000526414"; exon_number "6"; gene_name "MRVI1"; ref_gene_id "ENSG00000072952";
chr11	StringTie	exon	10606742	10606772	1000	-	.	gene_id "MSTRG.28408"; transcript_id "ENST00000526414"; exon_number "7"; gene_name "MRVI1"; ref_gene_id "ENSG00000072952";
chr11	StringTie	exon	10609728	10609851	1000	-	.	gene_id "MSTRG.28408"; transcript_id "ENST00000526414"; exon_number "8"; gene_name "MRVI1"; ref_gene_id "ENSG00000072952";
chr11	StringTie	exon	10623778	10623856	1000	-	.	gene_id "MSTRG.28408"; transcript_id "ENST00000526414"; exon_number "9"; gene_name "MRVI1"; ref_gene_id "ENSG00000072952";
chr11	StringTie	exon	10627716	10627760	1000	-	.	gene_id "MSTRG.28408"; transcript_id "ENST00000526414"; exon_number "10"; gene_name "MRVI1"; ref_gene_id "ENSG00000072952";
chr11	StringTie	exon	10627973	10628025	1000	-	.	gene_id "MSTRG.28408"; transcript_id "ENST00000526414"; exon_number "11"; gene_name "MRVI1"; ref_gene_id "ENSG00000072952";
chr11	StringTie	exon	10628751	10628828	1000	-	.	gene_id "MSTRG.28408"; transcript_id "ENST00000526414"; exon_number "12"; gene_name "MRVI1"; ref_gene_id "ENSG00000072952";
chr11	StringTie	exon	10629538	10629711	1000	-	.	gene_id "MSTRG.28408"; transcript_id "ENST00000526414"; exon_number "13"; gene_name "MRVI1"; ref_gene_id "ENSG00000072952";
chr11	StringTie	exon	10631991	10632061	1000	-	.	gene_id "MSTRG.28408"; transcript_id "ENST00000526414"; exon_number "14"; gene_name "MRVI1"; ref_gene_id "ENSG00000072952";
chr11	StringTie	exon	10633968	10634074	1000	-	.	gene_id "MSTRG.28408"; transcript_id "ENST00000526414"; exon_number "15"; gene_name "MRVI1"; ref_gene_id "ENSG00000072952";
chr11	StringTie	exon	10652025	10652182	1000	-	.	gene_id "MSTRG.28408"; transcript_id "ENST00000526414"; exon_number "16"; gene_name "MRVI1"; ref_gene_id "ENSG00000072952";
chr11	StringTie	exon	10693462	10693522	1000	-	.	gene_id "MSTRG.28408"; transcript_id "ENST00000526414"; exon_number "17"; gene_name "MRVI1"; ref_gene_id "ENSG00000072952";
chr11	StringTie	transcript	10576306	10693576	1000	-	.	gene_id "MSTRG.28408"; transcript_id "ENST00000527509"; gene_name "MRVI1"; ref_gene_id "ENSG00000072952";
chr11	StringTie	exon	10576306	10576575	1000	-	.	gene_id "MSTRG.28408"; transcript_id "ENST00000527509"; exon_number "1"; gene_name "MRVI1"; ref_gene_id "ENSG00000072952";
chr11	StringTie	exon	10580455	10580589	1000	-	.	gene_id "MSTRG.28408"; transcript_id "ENST00000527509"; exon_number "2"; gene_name "MRVI1"; ref_gene_id "ENSG00000072952";
chr11	StringTie	exon	10581867	10581986	1000	-	.	gene_id "MSTRG.28408"; transcript_id "ENST00000527509"; exon_number "3"; gene_name "MRVI1"; ref_gene_id "ENSG00000072952";
chr11	StringTie	exon	10591548	10591612	1000	-	.	gene_id "MSTRG.28408"; transcript_id "ENST00000527509"; exon_number "4"; gene_name "MRVI1"; ref_gene_id "ENSG00000072952";
chr11	StringTie	exon	10593492	10593599	1000	-	.	gene_id "MSTRG.28408"; transcript_id "ENST00000527509"; exon_number "5"; gene_name "MRVI1"; ref_gene_id "ENSG00000072952";
chr11	StringTie	exon	10594146	10594195	1000	-	.	gene_id "MSTRG.28408"; transcript_id "ENST00000527509"; exon_number "6"; gene_name "MRVI1"; ref_gene_id "ENSG00000072952";
chr11	StringTie	exon	10600918	10601059	1000	-	.	gene_id "MSTRG.28408"; transcript_id "ENST00000527509"; exon_number "7"; gene_name "MRVI1"; ref_gene_id "ENSG00000072952";
chr11	StringTie	exon	10603120	10603251	1000	-	.	gene_id "MSTRG.28408"; transcript_id "ENST00000527509"; exon_number "8"; gene_name "MRVI1"; ref_gene_id "ENSG00000072952";
chr11	StringTie	exon	10604405	10604545	1000	-	.	gene_id "MSTRG.28408"; transcript_id "ENST00000527509"; exon_number "9"; gene_name "MRVI1"; ref_gene_id "ENSG00000072952";
chr11	StringTie	exon	10606742	10606772	1000	-	.	gene_id "MSTRG.28408"; transcript_id "ENST00000527509"; exon_number "10"; gene_name "MRVI1"; ref_gene_id "ENSG00000072952";
chr11	StringTie	exon	10609728	10609851	1000	-	.	gene_id "MSTRG.28408"; transcript_id "ENST00000527509"; exon_number "11"; gene_name "MRVI1"; ref_gene_id "ENSG00000072952";
chr11	StringTie	exon	10623778	10623856	1000	-	.	gene_id "MSTRG.28408"; transcript_id "ENST00000527509"; exon_number "12"; gene_name "MRVI1"; ref_gene_id "ENSG00000072952";
chr11	StringTie	exon	10625966	10626583	1000	-	.	gene_id "MSTRG.28408"; transcript_id "ENST00000527509"; exon_number "13"; gene_name "MRVI1"; ref_gene_id "ENSG00000072952";
chr11	StringTie	exon	10627716	10627760	1000	-	.	gene_id "MSTRG.28408"; transcript_id "ENST00000527509"; exon_number "14"; gene_name "MRVI1"; ref_gene_id "ENSG00000072952";
chr11	StringTie	exon	10627973	10628025	1000	-	.	gene_id "MSTRG.28408"; transcript_id "ENST00000527509"; exon_number "15"; gene_name "MRVI1"; ref_gene_id "ENSG00000072952";
chr11	StringTie	exon	10628751	10628828	1000	-	.	gene_id "MSTRG.28408"; transcript_id "ENST00000527509"; exon_number "16"; gene_name "MRVI1"; ref_gene_id "ENSG00000072952";
chr11	StringTie	exon	10629538	10629711	1000	-	.	gene_id "MSTRG.28408"; transcript_id "ENST00000527509"; exon_number "17"; gene_name "MRVI1"; ref_gene_id "ENSG00000072952";
chr11	StringTie	exon	10631991	10632061	1000	-	.	gene_id "MSTRG.28408"; transcript_id "ENST00000527509"; exon_number "18"; gene_name "MRVI1"; ref_gene_id "ENSG00000072952";
chr11	StringTie	exon	10633968	10634071	1000	-	.	gene_id "MSTRG.28408"; transcript_id "ENST00000527509"; exon_number "19"; gene_name "MRVI1"; ref_gene_id "ENSG00000072952";
chr11	StringTie	exon	10690265	10690369	1000	-	.	gene_id "MSTRG.28408"; transcript_id "ENST00000527509"; exon_number "20"; gene_name "MRVI1"; ref_gene_id "ENSG00000072952";
chr11	StringTie	exon	10693536	10693576	1000	-	.	gene_id "MSTRG.28408"; transcript_id "ENST00000527509"; exon_number "21"; gene_name "MRVI1"; ref_gene_id "ENSG00000072952";
chr11	StringTie	transcript	10633968	10693586	1000	-	.	gene_id "MSTRG.28408"; transcript_id "ENST00000529068"; gene_name "MRVI1"; ref_gene_id "ENSG00000072952";
chr11	StringTie	exon	10633968	10634071	1000	-	.	gene_id "MSTRG.28408"; transcript_id "ENST00000529068"; exon_number "1"; gene_name "MRVI1"; ref_gene_id "ENSG00000072952";
chr11	StringTie	exon	10687509	10687777	1000	-	.	gene_id "MSTRG.28408"; transcript_id "ENST00000529068"; exon_number "2"; gene_name "MRVI1"; ref_gene_id "ENSG00000072952";
chr11	StringTie	exon	10690265	10690369	1000	-	.	gene_id "MSTRG.28408"; transcript_id "ENST00000529068"; exon_number "3"; gene_name "MRVI1"; ref_gene_id "ENSG00000072952";
chr11	StringTie	exon	10693536	10693586	1000	-	.	gene_id "MSTRG.28408"; transcript_id "ENST00000529068"; exon_number "4"; gene_name "MRVI1"; ref_gene_id "ENSG00000072952";
chr11	StringTie	transcript	10576324	10693614	1000	-	.	gene_id "MSTRG.28408"; transcript_id "ENST00000529448"; gene_name "MRVI1"; ref_gene_id "ENSG00000072952";
chr11	StringTie	exon	10576324	10576575	1000	-	.	gene_id "MSTRG.28408"; transcript_id "ENST00000529448"; exon_number "1"; gene_name "MRVI1"; ref_gene_id "ENSG00000072952";
chr11	StringTie	exon	10580455	10580589	1000	-	.	gene_id "MSTRG.28408"; transcript_id "ENST00000529448"; exon_number "2"; gene_name "MRVI1"; ref_gene_id "ENSG00000072952";
chr11	StringTie	exon	10581867	10581986	1000	-	.	gene_id "MSTRG.28408"; transcript_id "ENST00000529448"; exon_number "3"; gene_name "MRVI1"; ref_gene_id "ENSG00000072952";
chr11	StringTie	exon	10591548	10591612	1000	-	.	gene_id "MSTRG.28408"; transcript_id "ENST00000529448"; exon_number "4"; gene_name "MRVI1"; ref_gene_id "ENSG00000072952";
chr11	StringTie	exon	10593492	10593599	1000	-	.	gene_id "MSTRG.28408"; transcript_id "ENST00000529448"; exon_number "5"; gene_name "MRVI1"; ref_gene_id "ENSG00000072952";
chr11	StringTie	exon	10594146	10594195	1000	-	.	gene_id "MSTRG.28408"; transcript_id "ENST00000529448"; exon_number "6"; gene_name "MRVI1"; ref_gene_id "ENSG00000072952";
chr11	StringTie	exon	10600918	10601059	1000	-	.	gene_id "MSTRG.28408"; transcript_id "ENST00000529448"; exon_number "7"; gene_name "MRVI1"; ref_gene_id "ENSG00000072952";
chr11	StringTie	exon	10603120	10603251	1000	-	.	gene_id "MSTRG.28408"; transcript_id "ENST00000529448"; exon_number "8"; gene_name "MRVI1"; ref_gene_id "ENSG00000072952";
chr11	StringTie	exon	10604405	10604545	1000	-	.	gene_id "MSTRG.28408"; transcript_id "ENST00000529448"; exon_number "9"; gene_name "MRVI1"; ref_gene_id "ENSG00000072952";
chr11	StringTie	exon	10606742	10606772	1000	-	.	gene_id "MSTRG.28408"; transcript_id "ENST00000529448"; exon_number "10"; gene_name "MRVI1"; ref_gene_id "ENSG00000072952";
chr11	StringTie	exon	10609728	10609851	1000	-	.	gene_id "MSTRG.28408"; transcript_id "ENST00000529448"; exon_number "11"; gene_name "MRVI1"; ref_gene_id "ENSG00000072952";
chr11	StringTie	exon	10623778	10623856	1000	-	.	gene_id "MSTRG.28408"; transcript_id "ENST00000529448"; exon_number "12"; gene_name "MRVI1"; ref_gene_id "ENSG00000072952";
chr11	StringTie	exon	10625966	10626583	1000	-	.	gene_id "MSTRG.28408"; transcript_id "ENST00000529448"; exon_number "13"; gene_name "MRVI1"; ref_gene_id "ENSG00000072952";
chr11	StringTie	exon	10627716	10627760	1000	-	.	gene_id "MSTRG.28408"; transcript_id "ENST00000529448"; exon_number "14"; gene_name "MRVI1"; ref_gene_id "ENSG00000072952";
chr11	StringTie	exon	10628751	10628828	1000	-	.	gene_id "MSTRG.28408"; transcript_id "ENST00000529448"; exon_number "15"; gene_name "MRVI1"; ref_gene_id "ENSG00000072952";
chr11	StringTie	exon	10629538	10629711	1000	-	.	gene_id "MSTRG.28408"; transcript_id "ENST00000529448"; exon_number "16"; gene_name "MRVI1"; ref_gene_id "ENSG00000072952";
chr11	StringTie	exon	10631991	10632061	1000	-	.	gene_id "MSTRG.28408"; transcript_id "ENST00000529448"; exon_number "17"; gene_name "MRVI1"; ref_gene_id "ENSG00000072952";
chr11	StringTie	exon	10633968	10634071	1000	-	.	gene_id "MSTRG.28408"; transcript_id "ENST00000529448"; exon_number "18"; gene_name "MRVI1"; ref_gene_id "ENSG00000072952";
chr11	StringTie	exon	10693536	10693614	1000	-	.	gene_id "MSTRG.28408"; transcript_id "ENST00000529448"; exon_number "19"; gene_name "MRVI1"; ref_gene_id "ENSG00000072952";
chr11	StringTie	transcript	10591576	10594023	1000	-	.	gene_id "MSTRG.28408"; transcript_id "ENST00000529471"; gene_name "MRVI1"; ref_gene_id "ENSG00000072952";
chr11	StringTie	exon	10591576	10591612	1000	-	.	gene_id "MSTRG.28408"; transcript_id "ENST00000529471"; exon_number "1"; gene_name "MRVI1"; ref_gene_id "ENSG00000072952";
chr11	StringTie	exon	10593492	10594023	1000	-	.	gene_id "MSTRG.28408"; transcript_id "ENST00000529471"; exon_number "2"; gene_name "MRVI1"; ref_gene_id "ENSG00000072952";
chr11	StringTie	transcript	10632028	10693514	1000	-	.	gene_id "MSTRG.28408"; transcript_id "ENST00000529547"; gene_name "MRVI1"; ref_gene_id "ENSG00000072952";
chr11	StringTie	exon	10632028	10632061	1000	-	.	gene_id "MSTRG.28408"; transcript_id "ENST00000529547"; exon_number "1"; gene_name "MRVI1"; ref_gene_id "ENSG00000072952";
chr11	StringTie	exon	10633968	10634071	1000	-	.	gene_id "MSTRG.28408"; transcript_id "ENST00000529547"; exon_number "2"; gene_name "MRVI1"; ref_gene_id "ENSG00000072952";
chr11	StringTie	exon	10652025	10652182	1000	-	.	gene_id "MSTRG.28408"; transcript_id "ENST00000529547"; exon_number "3"; gene_name "MRVI1"; ref_gene_id "ENSG00000072952";
chr11	StringTie	exon	10658384	10658579	1000	-	.	gene_id "MSTRG.28408"; transcript_id "ENST00000529547"; exon_number "4"; gene_name "MRVI1"; ref_gene_id "ENSG00000072952";
chr11	StringTie	exon	10693462	10693514	1000	-	.	gene_id "MSTRG.28408"; transcript_id "ENST00000529547"; exon_number "5"; gene_name "MRVI1"; ref_gene_id "ENSG00000072952";
chr11	StringTie	transcript	10558877	10568577	1000	-	.	gene_id "MSTRG.28408"; transcript_id "ENST00000529598"; gene_name "LYVE1"; ref_gene_id "ENSG00000133800";
chr11	StringTie	exon	10558877	10559297	1000	-	.	gene_id "MSTRG.28408"; transcript_id "ENST00000529598"; exon_number "1"; gene_name "LYVE1"; ref_gene_id "ENSG00000133800";
chr11	StringTie	exon	10559816	10559894	1000	-	.	gene_id "MSTRG.28408"; transcript_id "ENST00000529598"; exon_number "2"; gene_name "LYVE1"; ref_gene_id "ENSG00000133800";
chr11	StringTie	exon	10560495	10560800	1000	-	.	gene_id "MSTRG.28408"; transcript_id "ENST00000529598"; exon_number "3"; gene_name "LYVE1"; ref_gene_id "ENSG00000133800";
chr11	StringTie	exon	10568448	10568577	1000	-	.	gene_id "MSTRG.28408"; transcript_id "ENST00000529598"; exon_number "4"; gene_name "LYVE1"; ref_gene_id "ENSG00000133800";
chr11	StringTie	transcript	10576224	10652286	1000	-	.	gene_id "MSTRG.28408"; transcript_id "ENST00000531107"; gene_name "MRVI1"; ref_gene_id "ENSG00000072952";
chr11	StringTie	exon	10576224	10576575	1000	-	.	gene_id "MSTRG.28408"; transcript_id "ENST00000531107"; exon_number "1"; gene_name "MRVI1"; ref_gene_id "ENSG00000072952";
chr11	StringTie	exon	10580455	10580589	1000	-	.	gene_id "MSTRG.28408"; transcript_id "ENST00000531107"; exon_number "2"; gene_name "MRVI1"; ref_gene_id "ENSG00000072952";
chr11	StringTie	exon	10581867	10581986	1000	-	.	gene_id "MSTRG.28408"; transcript_id "ENST00000531107"; exon_number "3"; gene_name "MRVI1"; ref_gene_id "ENSG00000072952";
chr11	StringTie	exon	10591548	10591612	1000	-	.	gene_id "MSTRG.28408"; transcript_id "ENST00000531107"; exon_number "4"; gene_name "MRVI1"; ref_gene_id "ENSG00000072952";
chr11	StringTie	exon	10593492	10593599	1000	-	.	gene_id "MSTRG.28408"; transcript_id "ENST00000531107"; exon_number "5"; gene_name "MRVI1"; ref_gene_id "ENSG00000072952";
chr11	StringTie	exon	10594146	10594195	1000	-	.	gene_id "MSTRG.28408"; transcript_id "ENST00000531107"; exon_number "6"; gene_name "MRVI1"; ref_gene_id "ENSG00000072952";
chr11	StringTie	exon	10600918	10601059	1000	-	.	gene_id "MSTRG.28408"; transcript_id "ENST00000531107"; exon_number "7"; gene_name "MRVI1"; ref_gene_id "ENSG00000072952";
chr11	StringTie	exon	10603120	10603251	1000	-	.	gene_id "MSTRG.28408"; transcript_id "ENST00000531107"; exon_number "8"; gene_name "MRVI1"; ref_gene_id "ENSG00000072952";
chr11	StringTie	exon	10604405	10604545	1000	-	.	gene_id "MSTRG.28408"; transcript_id "ENST00000531107"; exon_number "9"; gene_name "MRVI1"; ref_gene_id "ENSG00000072952";
chr11	StringTie	exon	10606742	10606772	1000	-	.	gene_id "MSTRG.28408"; transcript_id "ENST00000531107"; exon_number "10"; gene_name "MRVI1"; ref_gene_id "ENSG00000072952";
chr11	StringTie	exon	10609728	10609851	1000	-	.	gene_id "MSTRG.28408"; transcript_id "ENST00000531107"; exon_number "11"; gene_name "MRVI1"; ref_gene_id "ENSG00000072952";
chr11	StringTie	exon	10623778	10623856	1000	-	.	gene_id "MSTRG.28408"; transcript_id "ENST00000531107"; exon_number "12"; gene_name "MRVI1"; ref_gene_id "ENSG00000072952";
chr11	StringTie	exon	10625966	10626583	1000	-	.	gene_id "MSTRG.28408"; transcript_id "ENST00000531107"; exon_number "13"; gene_name "MRVI1"; ref_gene_id "ENSG00000072952";
chr11	StringTie	exon	10627716	10627763	1000	-	.	gene_id "MSTRG.28408"; transcript_id "ENST00000531107"; exon_number "14"; gene_name "MRVI1"; ref_gene_id "ENSG00000072952";
chr11	StringTie	exon	10627973	10628025	1000	-	.	gene_id "MSTRG.28408"; transcript_id "ENST00000531107"; exon_number "15"; gene_name "MRVI1"; ref_gene_id "ENSG00000072952";
chr11	StringTie	exon	10628751	10628828	1000	-	.	gene_id "MSTRG.28408"; transcript_id "ENST00000531107"; exon_number "16"; gene_name "MRVI1"; ref_gene_id "ENSG00000072952";
chr11	StringTie	exon	10629538	10629711	1000	-	.	gene_id "MSTRG.28408"; transcript_id "ENST00000531107"; exon_number "17"; gene_name "MRVI1"; ref_gene_id "ENSG00000072952";
chr11	StringTie	exon	10631991	10632061	1000	-	.	gene_id "MSTRG.28408"; transcript_id "ENST00000531107"; exon_number "18"; gene_name "MRVI1"; ref_gene_id "ENSG00000072952";
chr11	StringTie	exon	10633968	10634071	1000	-	.	gene_id "MSTRG.28408"; transcript_id "ENST00000531107"; exon_number "19"; gene_name "MRVI1"; ref_gene_id "ENSG00000072952";
chr11	StringTie	exon	10652025	10652286	1000	-	.	gene_id "MSTRG.28408"; transcript_id "ENST00000531107"; exon_number "20"; gene_name "MRVI1"; ref_gene_id "ENSG00000072952";
chr11	StringTie	transcript	10652104	10693622	1000	-	.	gene_id "MSTRG.28408"; transcript_id "ENST00000531308"; gene_name "MRVI1"; ref_gene_id "ENSG00000072952";
chr11	StringTie	exon	10652104	10652182	1000	-	.	gene_id "MSTRG.28408"; transcript_id "ENST00000531308"; exon_number "1"; gene_name "MRVI1"; ref_gene_id "ENSG00000072952";
chr11	StringTie	exon	10687509	10687777	1000	-	.	gene_id "MSTRG.28408"; transcript_id "ENST00000531308"; exon_number "2"; gene_name "MRVI1"; ref_gene_id "ENSG00000072952";
chr11	StringTie	exon	10690265	10690369	1000	-	.	gene_id "MSTRG.28408"; transcript_id "ENST00000531308"; exon_number "3"; gene_name "MRVI1"; ref_gene_id "ENSG00000072952";
chr11	StringTie	exon	10693536	10693622	1000	-	.	gene_id "MSTRG.28408"; transcript_id "ENST00000531308"; exon_number "4"; gene_name "MRVI1"; ref_gene_id "ENSG00000072952";
chr11	StringTie	transcript	10559816	10611689	1000	-	.	gene_id "MSTRG.28408"; transcript_id "ENST00000531706"; gene_name "LYVE1"; ref_gene_id "ENSG00000133800";
chr11	StringTie	exon	10559816	10559894	1000	-	.	gene_id "MSTRG.28408"; transcript_id "ENST00000531706"; exon_number "1"; gene_name "LYVE1"; ref_gene_id "ENSG00000133800";
chr11	StringTie	exon	10560495	10560800	1000	-	.	gene_id "MSTRG.28408"; transcript_id "ENST00000531706"; exon_number "2"; gene_name "LYVE1"; ref_gene_id "ENSG00000133800";
chr11	StringTie	exon	10563940	10564079	1000	-	.	gene_id "MSTRG.28408"; transcript_id "ENST00000531706"; exon_number "3"; gene_name "LYVE1"; ref_gene_id "ENSG00000133800";
chr11	StringTie	exon	10564203	10564230	1000	-	.	gene_id "MSTRG.28408"; transcript_id "ENST00000531706"; exon_number "4"; gene_name "LYVE1"; ref_gene_id "ENSG00000133800";
chr11	StringTie	exon	10611567	10611689	1000	-	.	gene_id "MSTRG.28408"; transcript_id "ENST00000531706"; exon_number "5"; gene_name "LYVE1"; ref_gene_id "ENSG00000133800";
chr11	StringTie	transcript	10632032	10693804	1000	-	.	gene_id "MSTRG.28408"; transcript_id "ENST00000531786"; gene_name "MRVI1"; ref_gene_id "ENSG00000072952";
chr11	StringTie	exon	10632032	10632061	1000	-	.	gene_id "MSTRG.28408"; transcript_id "ENST00000531786"; exon_number "1"; gene_name "MRVI1"; ref_gene_id "ENSG00000072952";
chr11	StringTie	exon	10652025	10652182	1000	-	.	gene_id "MSTRG.28408"; transcript_id "ENST00000531786"; exon_number "2"; gene_name "MRVI1"; ref_gene_id "ENSG00000072952";
chr11	StringTie	exon	10693536	10693804	1000	-	.	gene_id "MSTRG.28408"; transcript_id "ENST00000531786"; exon_number "3"; gene_name "MRVI1"; ref_gene_id "ENSG00000072952";
chr11	StringTie	transcript	10629685	10693957	1000	-	.	gene_id "MSTRG.28408"; transcript_id "ENST00000532037"; gene_name "MRVI1"; ref_gene_id "ENSG00000072952";
chr11	StringTie	exon	10629685	10629711	1000	-	.	gene_id "MSTRG.28408"; transcript_id "ENST00000532037"; exon_number "1"; gene_name "MRVI1"; ref_gene_id "ENSG00000072952";
chr11	StringTie	exon	10630006	10630071	1000	-	.	gene_id "MSTRG.28408"; transcript_id "ENST00000532037"; exon_number "2"; gene_name "MRVI1"; ref_gene_id "ENSG00000072952";
chr11	StringTie	exon	10631991	10632061	1000	-	.	gene_id "MSTRG.28408"; transcript_id "ENST00000532037"; exon_number "3"; gene_name "MRVI1"; ref_gene_id "ENSG00000072952";
chr11	StringTie	exon	10633968	10634074	1000	-	.	gene_id "MSTRG.28408"; transcript_id "ENST00000532037"; exon_number "4"; gene_name "MRVI1"; ref_gene_id "ENSG00000072952";
chr11	StringTie	exon	10652025	10652182	1000	-	.	gene_id "MSTRG.28408"; transcript_id "ENST00000532037"; exon_number "5"; gene_name "MRVI1"; ref_gene_id "ENSG00000072952";
chr11	StringTie	exon	10693820	10693957	1000	-	.	gene_id "MSTRG.28408"; transcript_id "ENST00000532037"; exon_number "6"; gene_name "MRVI1"; ref_gene_id "ENSG00000072952";
chr11	StringTie	transcript	10609761	10633984	1000	-	.	gene_id "MSTRG.28408"; transcript_id "ENST00000533631"; gene_name "MRVI1"; ref_gene_id "ENSG00000072952";
chr11	StringTie	exon	10609761	10609851	1000	-	.	gene_id "MSTRG.28408"; transcript_id "ENST00000533631"; exon_number "1"; gene_name "MRVI1"; ref_gene_id "ENSG00000072952";
chr11	StringTie	exon	10623778	10623856	1000	-	.	gene_id "MSTRG.28408"; transcript_id "ENST00000533631"; exon_number "2"; gene_name "MRVI1"; ref_gene_id "ENSG00000072952";
chr11	StringTie	exon	10627716	10627763	1000	-	.	gene_id "MSTRG.28408"; transcript_id "ENST00000533631"; exon_number "3"; gene_name "MRVI1"; ref_gene_id "ENSG00000072952";
chr11	StringTie	exon	10628751	10628828	1000	-	.	gene_id "MSTRG.28408"; transcript_id "ENST00000533631"; exon_number "4"; gene_name "MRVI1"; ref_gene_id "ENSG00000072952";
chr11	StringTie	exon	10629538	10629711	1000	-	.	gene_id "MSTRG.28408"; transcript_id "ENST00000533631"; exon_number "5"; gene_name "MRVI1"; ref_gene_id "ENSG00000072952";
chr11	StringTie	exon	10631991	10632061	1000	-	.	gene_id "MSTRG.28408"; transcript_id "ENST00000533631"; exon_number "6"; gene_name "MRVI1"; ref_gene_id "ENSG00000072952";
chr11	StringTie	exon	10633968	10633984	1000	-	.	gene_id "MSTRG.28408"; transcript_id "ENST00000533631"; exon_number "7"; gene_name "MRVI1"; ref_gene_id "ENSG00000072952";
chr11	StringTie	transcript	10576324	10652376	1000	-	.	gene_id "MSTRG.28408"; transcript_id "ENST00000534266"; gene_name "MRVI1"; ref_gene_id "ENSG00000072952";
chr11	StringTie	exon	10576324	10576575	1000	-	.	gene_id "MSTRG.28408"; transcript_id "ENST00000534266"; exon_number "1"; gene_name "MRVI1"; ref_gene_id "ENSG00000072952";
chr11	StringTie	exon	10580455	10580589	1000	-	.	gene_id "MSTRG.28408"; transcript_id "ENST00000534266"; exon_number "2"; gene_name "MRVI1"; ref_gene_id "ENSG00000072952";
chr11	StringTie	exon	10581867	10581986	1000	-	.	gene_id "MSTRG.28408"; transcript_id "ENST00000534266"; exon_number "3"; gene_name "MRVI1"; ref_gene_id "ENSG00000072952";
chr11	StringTie	exon	10591548	10591612	1000	-	.	gene_id "MSTRG.28408"; transcript_id "ENST00000534266"; exon_number "4"; gene_name "MRVI1"; ref_gene_id "ENSG00000072952";
chr11	StringTie	exon	10593492	10593599	1000	-	.	gene_id "MSTRG.28408"; transcript_id "ENST00000534266"; exon_number "5"; gene_name "MRVI1"; ref_gene_id "ENSG00000072952";
chr11	StringTie	exon	10594146	10594195	1000	-	.	gene_id "MSTRG.28408"; transcript_id "ENST00000534266"; exon_number "6"; gene_name "MRVI1"; ref_gene_id "ENSG00000072952";
chr11	StringTie	exon	10600918	10601059	1000	-	.	gene_id "MSTRG.28408"; transcript_id "ENST00000534266"; exon_number "7"; gene_name "MRVI1"; ref_gene_id "ENSG00000072952";
chr11	StringTie	exon	10603120	10603251	1000	-	.	gene_id "MSTRG.28408"; transcript_id "ENST00000534266"; exon_number "8"; gene_name "MRVI1"; ref_gene_id "ENSG00000072952";
chr11	StringTie	exon	10604405	10604545	1000	-	.	gene_id "MSTRG.28408"; transcript_id "ENST00000534266"; exon_number "9"; gene_name "MRVI1"; ref_gene_id "ENSG00000072952";
chr11	StringTie	exon	10606742	10606772	1000	-	.	gene_id "MSTRG.28408"; transcript_id "ENST00000534266"; exon_number "10"; gene_name "MRVI1"; ref_gene_id "ENSG00000072952";
chr11	StringTie	exon	10609728	10609851	1000	-	.	gene_id "MSTRG.28408"; transcript_id "ENST00000534266"; exon_number "11"; gene_name "MRVI1"; ref_gene_id "ENSG00000072952";
chr11	StringTie	exon	10623778	10623856	1000	-	.	gene_id "MSTRG.28408"; transcript_id "ENST00000534266"; exon_number "12"; gene_name "MRVI1"; ref_gene_id "ENSG00000072952";
chr11	StringTie	exon	10625966	10626583	1000	-	.	gene_id "MSTRG.28408"; transcript_id "ENST00000534266"; exon_number "13"; gene_name "MRVI1"; ref_gene_id "ENSG00000072952";
chr11	StringTie	exon	10627716	10627760	1000	-	.	gene_id "MSTRG.28408"; transcript_id "ENST00000534266"; exon_number "14"; gene_name "MRVI1"; ref_gene_id "ENSG00000072952";
chr11	StringTie	exon	10628751	10628828	1000	-	.	gene_id "MSTRG.28408"; transcript_id "ENST00000534266"; exon_number "15"; gene_name "MRVI1"; ref_gene_id "ENSG00000072952";
chr11	StringTie	exon	10629538	10629711	1000	-	.	gene_id "MSTRG.28408"; transcript_id "ENST00000534266"; exon_number "16"; gene_name "MRVI1"; ref_gene_id "ENSG00000072952";
chr11	StringTie	exon	10631991	10632061	1000	-	.	gene_id "MSTRG.28408"; transcript_id "ENST00000534266"; exon_number "17"; gene_name "MRVI1"; ref_gene_id "ENSG00000072952";
chr11	StringTie	exon	10633968	10634074	1000	-	.	gene_id "MSTRG.28408"; transcript_id "ENST00000534266"; exon_number "18"; gene_name "MRVI1"; ref_gene_id "ENSG00000072952";
chr11	StringTie	exon	10652025	10652376	1000	-	.	gene_id "MSTRG.28408"; transcript_id "ENST00000534266"; exon_number "19"; gene_name "MRVI1"; ref_gene_id "ENSG00000072952";
chr11	StringTie	transcript	10576005	10693622	1000	-	.	gene_id "MSTRG.28408"; transcript_id "ENST00000541483"; gene_name "MRVI1"; ref_gene_id "ENSG00000072952";
chr11	StringTie	exon	10576005	10576575	1000	-	.	gene_id "MSTRG.28408"; transcript_id "ENST00000541483"; exon_number "1"; gene_name "MRVI1"; ref_gene_id "ENSG00000072952";
chr11	StringTie	exon	10580455	10580589	1000	-	.	gene_id "MSTRG.28408"; transcript_id "ENST00000541483"; exon_number "2"; gene_name "MRVI1"; ref_gene_id "ENSG00000072952";
chr11	StringTie	exon	10581867	10581986	1000	-	.	gene_id "MSTRG.28408"; transcript_id "ENST00000541483"; exon_number "3"; gene_name "MRVI1"; ref_gene_id "ENSG00000072952";
chr11	StringTie	exon	10591548	10591612	1000	-	.	gene_id "MSTRG.28408"; transcript_id "ENST00000541483"; exon_number "4"; gene_name "MRVI1"; ref_gene_id "ENSG00000072952";
chr11	StringTie	exon	10593492	10593599	1000	-	.	gene_id "MSTRG.28408"; transcript_id "ENST00000541483"; exon_number "5"; gene_name "MRVI1"; ref_gene_id "ENSG00000072952";
chr11	StringTie	exon	10594146	10594195	1000	-	.	gene_id "MSTRG.28408"; transcript_id "ENST00000541483"; exon_number "6"; gene_name "MRVI1"; ref_gene_id "ENSG00000072952";
chr11	StringTie	exon	10600918	10601059	1000	-	.	gene_id "MSTRG.28408"; transcript_id "ENST00000541483"; exon_number "7"; gene_name "MRVI1"; ref_gene_id "ENSG00000072952";
chr11	StringTie	exon	10603120	10603251	1000	-	.	gene_id "MSTRG.28408"; transcript_id "ENST00000541483"; exon_number "8"; gene_name "MRVI1"; ref_gene_id "ENSG00000072952";
chr11	StringTie	exon	10604405	10604545	1000	-	.	gene_id "MSTRG.28408"; transcript_id "ENST00000541483"; exon_number "9"; gene_name "MRVI1"; ref_gene_id "ENSG00000072952";
chr11	StringTie	exon	10606742	10606772	1000	-	.	gene_id "MSTRG.28408"; transcript_id "ENST00000541483"; exon_number "10"; gene_name "MRVI1"; ref_gene_id "ENSG00000072952";
chr11	StringTie	exon	10609728	10609851	1000	-	.	gene_id "MSTRG.28408"; transcript_id "ENST00000541483"; exon_number "11"; gene_name "MRVI1"; ref_gene_id "ENSG00000072952";
chr11	StringTie	exon	10623778	10623856	1000	-	.	gene_id "MSTRG.28408"; transcript_id "ENST00000541483"; exon_number "12"; gene_name "MRVI1"; ref_gene_id "ENSG00000072952";
chr11	StringTie	exon	10627716	10627760	1000	-	.	gene_id "MSTRG.28408"; transcript_id "ENST00000541483"; exon_number "13"; gene_name "MRVI1"; ref_gene_id "ENSG00000072952";
chr11	StringTie	exon	10627973	10628025	1000	-	.	gene_id "MSTRG.28408"; transcript_id "ENST00000541483"; exon_number "14"; gene_name "MRVI1"; ref_gene_id "ENSG00000072952";
chr11	StringTie	exon	10628751	10628828	1000	-	.	gene_id "MSTRG.28408"; transcript_id "ENST00000541483"; exon_number "15"; gene_name "MRVI1"; ref_gene_id "ENSG00000072952";
chr11	StringTie	exon	10629538	10629711	1000	-	.	gene_id "MSTRG.28408"; transcript_id "ENST00000541483"; exon_number "16"; gene_name "MRVI1"; ref_gene_id "ENSG00000072952";
chr11	StringTie	exon	10631991	10632061	1000	-	.	gene_id "MSTRG.28408"; transcript_id "ENST00000541483"; exon_number "17"; gene_name "MRVI1"; ref_gene_id "ENSG00000072952";
chr11	StringTie	exon	10633968	10634071	1000	-	.	gene_id "MSTRG.28408"; transcript_id "ENST00000541483"; exon_number "18"; gene_name "MRVI1"; ref_gene_id "ENSG00000072952";
chr11	StringTie	exon	10652025	10652182	1000	-	.	gene_id "MSTRG.28408"; transcript_id "ENST00000541483"; exon_number "19"; gene_name "MRVI1"; ref_gene_id "ENSG00000072952";
chr11	StringTie	exon	10693536	10693622	1000	-	.	gene_id "MSTRG.28408"; transcript_id "ENST00000541483"; exon_number "20"; gene_name "MRVI1"; ref_gene_id "ENSG00000072952";
chr11	StringTie	transcript	10573091	10693988	1000	-	.	gene_id "MSTRG.28408"; transcript_id "ENST00000547195"; gene_name "MRVI1"; ref_gene_id "ENSG00000072952";
chr11	StringTie	exon	10573091	10576575	1000	-	.	gene_id "MSTRG.28408"; transcript_id "ENST00000547195"; exon_number "1"; gene_name "MRVI1"; ref_gene_id "ENSG00000072952";
chr11	StringTie	exon	10580455	10580589	1000	-	.	gene_id "MSTRG.28408"; transcript_id "ENST00000547195"; exon_number "2"; gene_name "MRVI1"; ref_gene_id "ENSG00000072952";
chr11	StringTie	exon	10581867	10581986	1000	-	.	gene_id "MSTRG.28408"; transcript_id "ENST00000547195"; exon_number "3"; gene_name "MRVI1"; ref_gene_id "ENSG00000072952";
chr11	StringTie	exon	10591548	10591612	1000	-	.	gene_id "MSTRG.28408"; transcript_id "ENST00000547195"; exon_number "4"; gene_name "MRVI1"; ref_gene_id "ENSG00000072952";
chr11	StringTie	exon	10593492	10593599	1000	-	.	gene_id "MSTRG.28408"; transcript_id "ENST00000547195"; exon_number "5"; gene_name "MRVI1"; ref_gene_id "ENSG00000072952";
chr11	StringTie	exon	10594146	10594195	1000	-	.	gene_id "MSTRG.28408"; transcript_id "ENST00000547195"; exon_number "6"; gene_name "MRVI1"; ref_gene_id "ENSG00000072952";
chr11	StringTie	exon	10600918	10601059	1000	-	.	gene_id "MSTRG.28408"; transcript_id "ENST00000547195"; exon_number "7"; gene_name "MRVI1"; ref_gene_id "ENSG00000072952";
chr11	StringTie	exon	10603120	10603251	1000	-	.	gene_id "MSTRG.28408"; transcript_id "ENST00000547195"; exon_number "8"; gene_name "MRVI1"; ref_gene_id "ENSG00000072952";
chr11	StringTie	exon	10604405	10604545	1000	-	.	gene_id "MSTRG.28408"; transcript_id "ENST00000547195"; exon_number "9"; gene_name "MRVI1"; ref_gene_id "ENSG00000072952";
chr11	StringTie	exon	10606742	10606772	1000	-	.	gene_id "MSTRG.28408"; transcript_id "ENST00000547195"; exon_number "10"; gene_name "MRVI1"; ref_gene_id "ENSG00000072952";
chr11	StringTie	exon	10609728	10609851	1000	-	.	gene_id "MSTRG.28408"; transcript_id "ENST00000547195"; exon_number "11"; gene_name "MRVI1"; ref_gene_id "ENSG00000072952";
chr11	StringTie	exon	10623778	10623856	1000	-	.	gene_id "MSTRG.28408"; transcript_id "ENST00000547195"; exon_number "12"; gene_name "MRVI1"; ref_gene_id "ENSG00000072952";
chr11	StringTie	exon	10625966	10626583	1000	-	.	gene_id "MSTRG.28408"; transcript_id "ENST00000547195"; exon_number "13"; gene_name "MRVI1"; ref_gene_id "ENSG00000072952";
chr11	StringTie	exon	10627716	10627760	1000	-	.	gene_id "MSTRG.28408"; transcript_id "ENST00000547195"; exon_number "14"; gene_name "MRVI1"; ref_gene_id "ENSG00000072952";
chr11	StringTie	exon	10628751	10628828	1000	-	.	gene_id "MSTRG.28408"; transcript_id "ENST00000547195"; exon_number "15"; gene_name "MRVI1"; ref_gene_id "ENSG00000072952";
chr11	StringTie	exon	10629538	10629711	1000	-	.	gene_id "MSTRG.28408"; transcript_id "ENST00000547195"; exon_number "16"; gene_name "MRVI1"; ref_gene_id "ENSG00000072952";
chr11	StringTie	exon	10631991	10632061	1000	-	.	gene_id "MSTRG.28408"; transcript_id "ENST00000547195"; exon_number "17"; gene_name "MRVI1"; ref_gene_id "ENSG00000072952";
chr11	StringTie	exon	10633968	10634071	1000	-	.	gene_id "MSTRG.28408"; transcript_id "ENST00000547195"; exon_number "18"; gene_name "MRVI1"; ref_gene_id "ENSG00000072952";
chr11	StringTie	exon	10693536	10693988	1000	-	.	gene_id "MSTRG.28408"; transcript_id "ENST00000547195"; exon_number "19"; gene_name "MRVI1"; ref_gene_id "ENSG00000072952";
chr11	StringTie	transcript	10575760	10693552	1000	-	.	gene_id "MSTRG.28408"; transcript_id "ENST00000558540"; gene_name "MRVI1"; ref_gene_id "ENSG00000072952";
chr11	StringTie	exon	10575760	10576575	1000	-	.	gene_id "MSTRG.28408"; transcript_id "ENST00000558540"; exon_number "1"; gene_name "MRVI1"; ref_gene_id "ENSG00000072952";
chr11	StringTie	exon	10580455	10580589	1000	-	.	gene_id "MSTRG.28408"; transcript_id "ENST00000558540"; exon_number "2"; gene_name "MRVI1"; ref_gene_id "ENSG00000072952";
chr11	StringTie	exon	10581867	10581986	1000	-	.	gene_id "MSTRG.28408"; transcript_id "ENST00000558540"; exon_number "3"; gene_name "MRVI1"; ref_gene_id "ENSG00000072952";
chr11	StringTie	exon	10591548	10591612	1000	-	.	gene_id "MSTRG.28408"; transcript_id "ENST00000558540"; exon_number "4"; gene_name "MRVI1"; ref_gene_id "ENSG00000072952";
chr11	StringTie	exon	10593492	10593599	1000	-	.	gene_id "MSTRG.28408"; transcript_id "ENST00000558540"; exon_number "5"; gene_name "MRVI1"; ref_gene_id "ENSG00000072952";
chr11	StringTie	exon	10594146	10594195	1000	-	.	gene_id "MSTRG.28408"; transcript_id "ENST00000558540"; exon_number "6"; gene_name "MRVI1"; ref_gene_id "ENSG00000072952";
chr11	StringTie	exon	10600918	10601059	1000	-	.	gene_id "MSTRG.28408"; transcript_id "ENST00000558540"; exon_number "7"; gene_name "MRVI1"; ref_gene_id "ENSG00000072952";
chr11	StringTie	exon	10603120	10603251	1000	-	.	gene_id "MSTRG.28408"; transcript_id "ENST00000558540"; exon_number "8"; gene_name "MRVI1"; ref_gene_id "ENSG00000072952";
chr11	StringTie	exon	10604405	10604545	1000	-	.	gene_id "MSTRG.28408"; transcript_id "ENST00000558540"; exon_number "9"; gene_name "MRVI1"; ref_gene_id "ENSG00000072952";
chr11	StringTie	exon	10606742	10606772	1000	-	.	gene_id "MSTRG.28408"; transcript_id "ENST00000558540"; exon_number "10"; gene_name "MRVI1"; ref_gene_id "ENSG00000072952";
chr11	StringTie	exon	10609728	10609851	1000	-	.	gene_id "MSTRG.28408"; transcript_id "ENST00000558540"; exon_number "11"; gene_name "MRVI1"; ref_gene_id "ENSG00000072952";
chr11	StringTie	exon	10623778	10623856	1000	-	.	gene_id "MSTRG.28408"; transcript_id "ENST00000558540"; exon_number "12"; gene_name "MRVI1"; ref_gene_id "ENSG00000072952";
chr11	StringTie	exon	10625966	10626583	1000	-	.	gene_id "MSTRG.28408"; transcript_id "ENST00000558540"; exon_number "13"; gene_name "MRVI1"; ref_gene_id "ENSG00000072952";
chr11	StringTie	exon	10627716	10627763	1000	-	.	gene_id "MSTRG.28408"; transcript_id "ENST00000558540"; exon_number "14"; gene_name "MRVI1"; ref_gene_id "ENSG00000072952";
chr11	StringTie	exon	10627973	10628025	1000	-	.	gene_id "MSTRG.28408"; transcript_id "ENST00000558540"; exon_number "15"; gene_name "MRVI1"; ref_gene_id "ENSG00000072952";
chr11	StringTie	exon	10628751	10628828	1000	-	.	gene_id "MSTRG.28408"; transcript_id "ENST00000558540"; exon_number "16"; gene_name "MRVI1"; ref_gene_id "ENSG00000072952";
chr11	StringTie	exon	10629538	10629711	1000	-	.	gene_id "MSTRG.28408"; transcript_id "ENST00000558540"; exon_number "17"; gene_name "MRVI1"; ref_gene_id "ENSG00000072952";
chr11	StringTie	exon	10631991	10632061	1000	-	.	gene_id "MSTRG.28408"; transcript_id "ENST00000558540"; exon_number "18"; gene_name "MRVI1"; ref_gene_id "ENSG00000072952";
chr11	StringTie	exon	10652025	10652182	1000	-	.	gene_id "MSTRG.28408"; transcript_id "ENST00000558540"; exon_number "19"; gene_name "MRVI1"; ref_gene_id "ENSG00000072952";
chr11	StringTie	exon	10690265	10690369	1000	-	.	gene_id "MSTRG.28408"; transcript_id "ENST00000558540"; exon_number "20"; gene_name "MRVI1"; ref_gene_id "ENSG00000072952";
chr11	StringTie	exon	10693462	10693552	1000	-	.	gene_id "MSTRG.28408"; transcript_id "ENST00000558540"; exon_number "21"; gene_name "MRVI1"; ref_gene_id "ENSG00000072952";
chr11	StringTie	transcript	10554710	10674476	1000	-	.	gene_id "MSTRG.28408"; transcript_id "MSTRG.28408.1";
chr11	StringTie	exon	10554710	10559297	1000	-	.	gene_id "MSTRG.28408"; transcript_id "MSTRG.28408.1"; exon_number "1";
chr11	StringTie	exon	10559816	10564374	1000	-	.	gene_id "MSTRG.28408"; transcript_id "MSTRG.28408.1"; exon_number "2";
chr11	StringTie	exon	10576007	10576575	1000	-	.	gene_id "MSTRG.28408"; transcript_id "MSTRG.28408.1"; exon_number "3";
chr11	StringTie	exon	10580455	10580589	1000	-	.	gene_id "MSTRG.28408"; transcript_id "MSTRG.28408.1"; exon_number "4";
chr11	StringTie	exon	10581867	10581986	1000	-	.	gene_id "MSTRG.28408"; transcript_id "MSTRG.28408.1"; exon_number "5";
chr11	StringTie	exon	10591548	10591612	1000	-	.	gene_id "MSTRG.28408"; transcript_id "MSTRG.28408.1"; exon_number "6";
chr11	StringTie	exon	10593492	10593599	1000	-	.	gene_id "MSTRG.28408"; transcript_id "MSTRG.28408.1"; exon_number "7";
chr11	StringTie	exon	10594146	10594195	1000	-	.	gene_id "MSTRG.28408"; transcript_id "MSTRG.28408.1"; exon_number "8";
chr11	StringTie	exon	10600918	10601059	1000	-	.	gene_id "MSTRG.28408"; transcript_id "MSTRG.28408.1"; exon_number "9";
chr11	StringTie	exon	10603120	10603251	1000	-	.	gene_id "MSTRG.28408"; transcript_id "MSTRG.28408.1"; exon_number "10";
chr11	StringTie	exon	10604405	10604545	1000	-	.	gene_id "MSTRG.28408"; transcript_id "MSTRG.28408.1"; exon_number "11";
chr11	StringTie	exon	10606742	10606772	1000	-	.	gene_id "MSTRG.28408"; transcript_id "MSTRG.28408.1"; exon_number "12";
chr11	StringTie	exon	10609728	10609851	1000	-	.	gene_id "MSTRG.28408"; transcript_id "MSTRG.28408.1"; exon_number "13";
chr11	StringTie	exon	10623778	10623856	1000	-	.	gene_id "MSTRG.28408"; transcript_id "MSTRG.28408.1"; exon_number "14";
chr11	StringTie	exon	10625966	10626583	1000	-	.	gene_id "MSTRG.28408"; transcript_id "MSTRG.28408.1"; exon_number "15";
chr11	StringTie	exon	10627716	10627760	1000	-	.	gene_id "MSTRG.28408"; transcript_id "MSTRG.28408.1"; exon_number "16";
chr11	StringTie	exon	10627973	10628025	1000	-	.	gene_id "MSTRG.28408"; transcript_id "MSTRG.28408.1"; exon_number "17";
chr11	StringTie	exon	10628751	10628828	1000	-	.	gene_id "MSTRG.28408"; transcript_id "MSTRG.28408.1"; exon_number "18";
chr11	StringTie	exon	10629538	10629711	1000	-	.	gene_id "MSTRG.28408"; transcript_id "MSTRG.28408.1"; exon_number "19";
chr11	StringTie	exon	10631991	10632061	1000	-	.	gene_id "MSTRG.28408"; transcript_id "MSTRG.28408.1"; exon_number "20";
chr11	StringTie	exon	10633968	10634071	1000	-	.	gene_id "MSTRG.28408"; transcript_id "MSTRG.28408.1"; exon_number "21";
chr11	StringTie	exon	10652025	10652182	1000	-	.	gene_id "MSTRG.28408"; transcript_id "MSTRG.28408.1"; exon_number "22";
chr11	StringTie	exon	10674424	10674476	1000	-	.	gene_id "MSTRG.28408"; transcript_id "MSTRG.28408.1"; exon_number "23";
chr11	StringTie	transcript	10554829	10693957	1000	-	.	gene_id "MSTRG.28408"; transcript_id "MSTRG.28408.10";
chr11	StringTie	exon	10554829	10559297	1000	-	.	gene_id "MSTRG.28408"; transcript_id "MSTRG.28408.10"; exon_number "1";
chr11	StringTie	exon	10559816	10564374	1000	-	.	gene_id "MSTRG.28408"; transcript_id "MSTRG.28408.10"; exon_number "2";
chr11	StringTie	exon	10568448	10576575	1000	-	.	gene_id "MSTRG.28408"; transcript_id "MSTRG.28408.10"; exon_number "3";
chr11	StringTie	exon	10580455	10580589	1000	-	.	gene_id "MSTRG.28408"; transcript_id "MSTRG.28408.10"; exon_number "4";
chr11	StringTie	exon	10581867	10581986	1000	-	.	gene_id "MSTRG.28408"; transcript_id "MSTRG.28408.10"; exon_number "5";
chr11	StringTie	exon	10591548	10591612	1000	-	.	gene_id "MSTRG.28408"; transcript_id "MSTRG.28408.10"; exon_number "6";
chr11	StringTie	exon	10593492	10593599	1000	-	.	gene_id "MSTRG.28408"; transcript_id "MSTRG.28408.10"; exon_number "7";
chr11	StringTie	exon	10594146	10594195	1000	-	.	gene_id "MSTRG.28408"; transcript_id "MSTRG.28408.10"; exon_number "8";
chr11	StringTie	exon	10600918	10601059	1000	-	.	gene_id "MSTRG.28408"; transcript_id "MSTRG.28408.10"; exon_number "9";
chr11	StringTie	exon	10603120	10603251	1000	-	.	gene_id "MSTRG.28408"; transcript_id "MSTRG.28408.10"; exon_number "10";
chr11	StringTie	exon	10604405	10609851	1000	-	.	gene_id "MSTRG.28408"; transcript_id "MSTRG.28408.10"; exon_number "11";
chr11	StringTie	exon	10623778	10623856	1000	-	.	gene_id "MSTRG.28408"; transcript_id "MSTRG.28408.10"; exon_number "12";
chr11	StringTie	exon	10625966	10626583	1000	-	.	gene_id "MSTRG.28408"; transcript_id "MSTRG.28408.10"; exon_number "13";
chr11	StringTie	exon	10627716	10627760	1000	-	.	gene_id "MSTRG.28408"; transcript_id "MSTRG.28408.10"; exon_number "14";
chr11	StringTie	exon	10627973	10628025	1000	-	.	gene_id "MSTRG.28408"; transcript_id "MSTRG.28408.10"; exon_number "15";
chr11	StringTie	exon	10628751	10628828	1000	-	.	gene_id "MSTRG.28408"; transcript_id "MSTRG.28408.10"; exon_number "16";
chr11	StringTie	exon	10629538	10629711	1000	-	.	gene_id "MSTRG.28408"; transcript_id "MSTRG.28408.10"; exon_number "17";
chr11	StringTie	exon	10630006	10630071	1000	-	.	gene_id "MSTRG.28408"; transcript_id "MSTRG.28408.10"; exon_number "18";
chr11	StringTie	exon	10631991	10632061	1000	-	.	gene_id "MSTRG.28408"; transcript_id "MSTRG.28408.10"; exon_number "19";
chr11	StringTie	exon	10633968	10634074	1000	-	.	gene_id "MSTRG.28408"; transcript_id "MSTRG.28408.10"; exon_number "20";
chr11	StringTie	exon	10652025	10652182	1000	-	.	gene_id "MSTRG.28408"; transcript_id "MSTRG.28408.10"; exon_number "21";
chr11	StringTie	exon	10693820	10693957	1000	-	.	gene_id "MSTRG.28408"; transcript_id "MSTRG.28408.10"; exon_number "22";
chr11	StringTie	transcript	10571152	10661483	1000	-	.	gene_id "MSTRG.28408"; transcript_id "MSTRG.28408.100";
chr11	StringTie	exon	10571152	10576575	1000	-	.	gene_id "MSTRG.28408"; transcript_id "MSTRG.28408.100"; exon_number "1";
chr11	StringTie	exon	10580455	10580589	1000	-	.	gene_id "MSTRG.28408"; transcript_id "MSTRG.28408.100"; exon_number "2";
chr11	StringTie	exon	10581867	10581986	1000	-	.	gene_id "MSTRG.28408"; transcript_id "MSTRG.28408.100"; exon_number "3";
chr11	StringTie	exon	10591548	10591612	1000	-	.	gene_id "MSTRG.28408"; transcript_id "MSTRG.28408.100"; exon_number "4";
chr11	StringTie	exon	10593492	10593599	1000	-	.	gene_id "MSTRG.28408"; transcript_id "MSTRG.28408.100"; exon_number "5";
chr11	StringTie	exon	10594146	10594192	1000	-	.	gene_id "MSTRG.28408"; transcript_id "MSTRG.28408.100"; exon_number "6";
chr11	StringTie	exon	10600918	10601059	1000	-	.	gene_id "MSTRG.28408"; transcript_id "MSTRG.28408.100"; exon_number "7";
chr11	StringTie	exon	10603120	10603251	1000	-	.	gene_id "MSTRG.28408"; transcript_id "MSTRG.28408.100"; exon_number "8";
chr11	StringTie	exon	10604405	10604545	1000	-	.	gene_id "MSTRG.28408"; transcript_id "MSTRG.28408.100"; exon_number "9";
chr11	StringTie	exon	10606742	10606772	1000	-	.	gene_id "MSTRG.28408"; transcript_id "MSTRG.28408.100"; exon_number "10";
chr11	StringTie	exon	10609728	10609851	1000	-	.	gene_id "MSTRG.28408"; transcript_id "MSTRG.28408.100"; exon_number "11";
chr11	StringTie	exon	10623778	10623856	1000	-	.	gene_id "MSTRG.28408"; transcript_id "MSTRG.28408.100"; exon_number "12";
chr11	StringTie	exon	10625966	10626583	1000	-	.	gene_id "MSTRG.28408"; transcript_id "MSTRG.28408.100"; exon_number "13";
chr11	StringTie	exon	10627716	10627760	1000	-	.	gene_id "MSTRG.28408"; transcript_id "MSTRG.28408.100"; exon_number "14";
chr11	StringTie	exon	10627973	10628025	1000	-	.	gene_id "MSTRG.28408"; transcript_id "MSTRG.28408.100"; exon_number "15";
chr11	StringTie	exon	10628751	10628828	1000	-	.	gene_id "MSTRG.28408"; transcript_id "MSTRG.28408.100"; exon_number "16";
chr11	StringTie	exon	10629538	10629711	1000	-	.	gene_id "MSTRG.28408"; transcript_id "MSTRG.28408.100"; exon_number "17";
chr11	StringTie	exon	10631991	10632061	1000	-	.	gene_id "MSTRG.28408"; transcript_id "MSTRG.28408.100"; exon_number "18";
chr11	StringTie	exon	10633968	10634071	1000	-	.	gene_id "MSTRG.28408"; transcript_id "MSTRG.28408.100"; exon_number "19";
chr11	StringTie	exon	10652025	10652182	1000	-	.	gene_id "MSTRG.28408"; transcript_id "MSTRG.28408.100"; exon_number "20";
chr11	StringTie	exon	10661456	10661483	1000	-	.	gene_id "MSTRG.28408"; transcript_id "MSTRG.28408.100"; exon_number "21";
chr11	StringTie	transcript	10571160	10694146	1000	-	.	gene_id "MSTRG.28408"; transcript_id "MSTRG.28408.101";
chr11	StringTie	exon	10571160	10571861	1000	-	.	gene_id "MSTRG.28408"; transcript_id "MSTRG.28408.101"; exon_number "1";
chr11	StringTie	exon	10576007	10576575	1000	-	.	gene_id "MSTRG.28408"; transcript_id "MSTRG.28408.101"; exon_number "2";
chr11	StringTie	exon	10580455	10580589	1000	-	.	gene_id "MSTRG.28408"; transcript_id "MSTRG.28408.101"; exon_number "3";
chr11	StringTie	exon	10581867	10581986	1000	-	.	gene_id "MSTRG.28408"; transcript_id "MSTRG.28408.101"; exon_number "4";
chr11	StringTie	exon	10591548	10591612	1000	-	.	gene_id "MSTRG.28408"; transcript_id "MSTRG.28408.101"; exon_number "5";
chr11	StringTie	exon	10593492	10593599	1000	-	.	gene_id "MSTRG.28408"; transcript_id "MSTRG.28408.101"; exon_number "6";
chr11	StringTie	exon	10594146	10594195	1000	-	.	gene_id "MSTRG.28408"; transcript_id "MSTRG.28408.101"; exon_number "7";
chr11	StringTie	exon	10600918	10601059	1000	-	.	gene_id "MSTRG.28408"; transcript_id "MSTRG.28408.101"; exon_number "8";
chr11	StringTie	exon	10603120	10603251	1000	-	.	gene_id "MSTRG.28408"; transcript_id "MSTRG.28408.101"; exon_number "9";
chr11	StringTie	exon	10604405	10604545	1000	-	.	gene_id "MSTRG.28408"; transcript_id "MSTRG.28408.101"; exon_number "10";
chr11	StringTie	exon	10606742	10606772	1000	-	.	gene_id "MSTRG.28408"; transcript_id "MSTRG.28408.101"; exon_number "11";
chr11	StringTie	exon	10609728	10609851	1000	-	.	gene_id "MSTRG.28408"; transcript_id "MSTRG.28408.101"; exon_number "12";
chr11	StringTie	exon	10623778	10623856	1000	-	.	gene_id "MSTRG.28408"; transcript_id "MSTRG.28408.101"; exon_number "13";
chr11	StringTie	exon	10625966	10626583	1000	-	.	gene_id "MSTRG.28408"; transcript_id "MSTRG.28408.101"; exon_number "14";
chr11	StringTie	exon	10627716	10627760	1000	-	.	gene_id "MSTRG.28408"; transcript_id "MSTRG.28408.101"; exon_number "15";
chr11	StringTie	exon	10627973	10628025	1000	-	.	gene_id "MSTRG.28408"; transcript_id "MSTRG.28408.101"; exon_number "16";
chr11	StringTie	exon	10628751	10628828	1000	-	.	gene_id "MSTRG.28408"; transcript_id "MSTRG.28408.101"; exon_number "17";
chr11	StringTie	exon	10629538	10629711	1000	-	.	gene_id "MSTRG.28408"; transcript_id "MSTRG.28408.101"; exon_number "18";
chr11	StringTie	exon	10631991	10632061	1000	-	.	gene_id "MSTRG.28408"; transcript_id "MSTRG.28408.101"; exon_number "19";
chr11	StringTie	exon	10633968	10634071	1000	-	.	gene_id "MSTRG.28408"; transcript_id "MSTRG.28408.101"; exon_number "20";
chr11	StringTie	exon	10690265	10690369	1000	-	.	gene_id "MSTRG.28408"; transcript_id "MSTRG.28408.101"; exon_number "21";
chr11	StringTie	exon	10693536	10694146	1000	-	.	gene_id "MSTRG.28408"; transcript_id "MSTRG.28408.101"; exon_number "22";
chr11	StringTie	transcript	10571194	10693586	1000	-	.	gene_id "MSTRG.28408"; transcript_id "MSTRG.28408.102";
chr11	StringTie	exon	10571194	10576575	1000	-	.	gene_id "MSTRG.28408"; transcript_id "MSTRG.28408.102"; exon_number "1";
chr11	StringTie	exon	10580455	10580589	1000	-	.	gene_id "MSTRG.28408"; transcript_id "MSTRG.28408.102"; exon_number "2";
chr11	StringTie	exon	10581867	10581986	1000	-	.	gene_id "MSTRG.28408"; transcript_id "MSTRG.28408.102"; exon_number "3";
chr11	StringTie	exon	10591548	10591612	1000	-	.	gene_id "MSTRG.28408"; transcript_id "MSTRG.28408.102"; exon_number "4";
chr11	StringTie	exon	10593492	10593599	1000	-	.	gene_id "MSTRG.28408"; transcript_id "MSTRG.28408.102"; exon_number "5";
chr11	StringTie	exon	10594146	10594192	1000	-	.	gene_id "MSTRG.28408"; transcript_id "MSTRG.28408.102"; exon_number "6";
chr11	StringTie	exon	10600918	10601059	1000	-	.	gene_id "MSTRG.28408"; transcript_id "MSTRG.28408.102"; exon_number "7";
chr11	StringTie	exon	10603120	10603251	1000	-	.	gene_id "MSTRG.28408"; transcript_id "MSTRG.28408.102"; exon_number "8";
chr11	StringTie	exon	10604405	10604545	1000	-	.	gene_id "MSTRG.28408"; transcript_id "MSTRG.28408.102"; exon_number "9";
chr11	StringTie	exon	10606742	10606772	1000	-	.	gene_id "MSTRG.28408"; transcript_id "MSTRG.28408.102"; exon_number "10";
chr11	StringTie	exon	10609728	10609851	1000	-	.	gene_id "MSTRG.28408"; transcript_id "MSTRG.28408.102"; exon_number "11";
chr11	StringTie	exon	10623778	10623856	1000	-	.	gene_id "MSTRG.28408"; transcript_id "MSTRG.28408.102"; exon_number "12";
chr11	StringTie	exon	10625966	10626583	1000	-	.	gene_id "MSTRG.28408"; transcript_id "MSTRG.28408.102"; exon_number "13";
chr11	StringTie	exon	10627716	10627760	1000	-	.	gene_id "MSTRG.28408"; transcript_id "MSTRG.28408.102"; exon_number "14";
chr11	StringTie	exon	10627973	10628025	1000	-	.	gene_id "MSTRG.28408"; transcript_id "MSTRG.28408.102"; exon_number "15";
chr11	StringTie	exon	10628751	10628828	1000	-	.	gene_id "MSTRG.28408"; transcript_id "MSTRG.28408.102"; exon_number "16";
chr11	StringTie	exon	10629538	10629711	1000	-	.	gene_id "MSTRG.28408"; transcript_id "MSTRG.28408.102"; exon_number "17";
chr11	StringTie	exon	10631991	10632061	1000	-	.	gene_id "MSTRG.28408"; transcript_id "MSTRG.28408.102"; exon_number "18";
chr11	StringTie	exon	10633968	10634071	1000	-	.	gene_id "MSTRG.28408"; transcript_id "MSTRG.28408.102"; exon_number "19";
chr11	StringTie	exon	10687509	10687777	1000	-	.	gene_id "MSTRG.28408"; transcript_id "MSTRG.28408.102"; exon_number "20";
chr11	StringTie	exon	10690265	10690369	1000	-	.	gene_id "MSTRG.28408"; transcript_id "MSTRG.28408.102"; exon_number "21";
chr11	StringTie	exon	10693536	10693586	1000	-	.	gene_id "MSTRG.28408"; transcript_id "MSTRG.28408.102"; exon_number "22";
chr11	StringTie	transcript	10571200	10681207	1000	-	.	gene_id "MSTRG.28408"; transcript_id "MSTRG.28408.103";
chr11	StringTie	exon	10571200	10576575	1000	-	.	gene_id "MSTRG.28408"; transcript_id "MSTRG.28408.103"; exon_number "1";
chr11	StringTie	exon	10580455	10580589	1000	-	.	gene_id "MSTRG.28408"; transcript_id "MSTRG.28408.103"; exon_number "2";
chr11	StringTie	exon	10581867	10581986	1000	-	.	gene_id "MSTRG.28408"; transcript_id "MSTRG.28408.103"; exon_number "3";
chr11	StringTie	exon	10591548	10591612	1000	-	.	gene_id "MSTRG.28408"; transcript_id "MSTRG.28408.103"; exon_number "4";
chr11	StringTie	exon	10593492	10593599	1000	-	.	gene_id "MSTRG.28408"; transcript_id "MSTRG.28408.103"; exon_number "5";
chr11	StringTie	exon	10594146	10594195	1000	-	.	gene_id "MSTRG.28408"; transcript_id "MSTRG.28408.103"; exon_number "6";
chr11	StringTie	exon	10600918	10601059	1000	-	.	gene_id "MSTRG.28408"; transcript_id "MSTRG.28408.103"; exon_number "7";
chr11	StringTie	exon	10603120	10603251	1000	-	.	gene_id "MSTRG.28408"; transcript_id "MSTRG.28408.103"; exon_number "8";
chr11	StringTie	exon	10604405	10604545	1000	-	.	gene_id "MSTRG.28408"; transcript_id "MSTRG.28408.103"; exon_number "9";
chr11	StringTie	exon	10606742	10606772	1000	-	.	gene_id "MSTRG.28408"; transcript_id "MSTRG.28408.103"; exon_number "10";
chr11	StringTie	exon	10609728	10609851	1000	-	.	gene_id "MSTRG.28408"; transcript_id "MSTRG.28408.103"; exon_number "11";
chr11	StringTie	exon	10623778	10623856	1000	-	.	gene_id "MSTRG.28408"; transcript_id "MSTRG.28408.103"; exon_number "12";
chr11	StringTie	exon	10625966	10626583	1000	-	.	gene_id "MSTRG.28408"; transcript_id "MSTRG.28408.103"; exon_number "13";
chr11	StringTie	exon	10627716	10627760	1000	-	.	gene_id "MSTRG.28408"; transcript_id "MSTRG.28408.103"; exon_number "14";
chr11	StringTie	exon	10627973	10628025	1000	-	.	gene_id "MSTRG.28408"; transcript_id "MSTRG.28408.103"; exon_number "15";
chr11	StringTie	exon	10628751	10628828	1000	-	.	gene_id "MSTRG.28408"; transcript_id "MSTRG.28408.103"; exon_number "16";
chr11	StringTie	exon	10629538	10629711	1000	-	.	gene_id "MSTRG.28408"; transcript_id "MSTRG.28408.103"; exon_number "17";
chr11	StringTie	exon	10631991	10632061	1000	-	.	gene_id "MSTRG.28408"; transcript_id "MSTRG.28408.103"; exon_number "18";
chr11	StringTie	exon	10633968	10634071	1000	-	.	gene_id "MSTRG.28408"; transcript_id "MSTRG.28408.103"; exon_number "19";
chr11	StringTie	exon	10652025	10652182	1000	-	.	gene_id "MSTRG.28408"; transcript_id "MSTRG.28408.103"; exon_number "20";
chr11	StringTie	exon	10679041	10681207	1000	-	.	gene_id "MSTRG.28408"; transcript_id "MSTRG.28408.103"; exon_number "21";
chr11	StringTie	transcript	10571220	10693971	1000	-	.	gene_id "MSTRG.28408"; transcript_id "MSTRG.28408.104";
chr11	StringTie	exon	10571220	10576575	1000	-	.	gene_id "MSTRG.28408"; transcript_id "MSTRG.28408.104"; exon_number "1";
chr11	StringTie	exon	10580455	10580589	1000	-	.	gene_id "MSTRG.28408"; transcript_id "MSTRG.28408.104"; exon_number "2";
chr11	StringTie	exon	10581867	10581986	1000	-	.	gene_id "MSTRG.28408"; transcript_id "MSTRG.28408.104"; exon_number "3";
chr11	StringTie	exon	10591548	10591612	1000	-	.	gene_id "MSTRG.28408"; transcript_id "MSTRG.28408.104"; exon_number "4";
chr11	StringTie	exon	10593492	10593599	1000	-	.	gene_id "MSTRG.28408"; transcript_id "MSTRG.28408.104"; exon_number "5";
chr11	StringTie	exon	10594146	10594192	1000	-	.	gene_id "MSTRG.28408"; transcript_id "MSTRG.28408.104"; exon_number "6";
chr11	StringTie	exon	10600918	10601059	1000	-	.	gene_id "MSTRG.28408"; transcript_id "MSTRG.28408.104"; exon_number "7";
chr11	StringTie	exon	10603120	10603251	1000	-	.	gene_id "MSTRG.28408"; transcript_id "MSTRG.28408.104"; exon_number "8";
chr11	StringTie	exon	10604405	10604545	1000	-	.	gene_id "MSTRG.28408"; transcript_id "MSTRG.28408.104"; exon_number "9";
chr11	StringTie	exon	10606742	10606772	1000	-	.	gene_id "MSTRG.28408"; transcript_id "MSTRG.28408.104"; exon_number "10";
chr11	StringTie	exon	10609728	10609851	1000	-	.	gene_id "MSTRG.28408"; transcript_id "MSTRG.28408.104"; exon_number "11";
chr11	StringTie	exon	10623778	10623856	1000	-	.	gene_id "MSTRG.28408"; transcript_id "MSTRG.28408.104"; exon_number "12";
chr11	StringTie	exon	10625966	10626583	1000	-	.	gene_id "MSTRG.28408"; transcript_id "MSTRG.28408.104"; exon_number "13";
chr11	StringTie	exon	10627716	10627760	1000	-	.	gene_id "MSTRG.28408"; transcript_id "MSTRG.28408.104"; exon_number "14";
chr11	StringTie	exon	10627973	10628025	1000	-	.	gene_id "MSTRG.28408"; transcript_id "MSTRG.28408.104"; exon_number "15";
chr11	StringTie	exon	10628751	10628828	1000	-	.	gene_id "MSTRG.28408"; transcript_id "MSTRG.28408.104"; exon_number "16";
chr11	StringTie	exon	10629538	10629711	1000	-	.	gene_id "MSTRG.28408"; transcript_id "MSTRG.28408.104"; exon_number "17";
chr11	StringTie	exon	10631991	10632061	1000	-	.	gene_id "MSTRG.28408"; transcript_id "MSTRG.28408.104"; exon_number "18";
chr11	StringTie	exon	10633968	10634071	1000	-	.	gene_id "MSTRG.28408"; transcript_id "MSTRG.28408.104"; exon_number "19";
chr11	StringTie	exon	10652025	10652182	1000	-	.	gene_id "MSTRG.28408"; transcript_id "MSTRG.28408.104"; exon_number "20";
chr11	StringTie	exon	10690265	10690369	1000	-	.	gene_id "MSTRG.28408"; transcript_id "MSTRG.28408.104"; exon_number "21";
chr11	StringTie	exon	10693536	10693971	1000	-	.	gene_id "MSTRG.28408"; transcript_id "MSTRG.28408.104"; exon_number "22";
chr11	StringTie	transcript	10571231	10634075	1000	-	.	gene_id "MSTRG.28408"; transcript_id "MSTRG.28408.105";
chr11	StringTie	exon	10571231	10576575	1000	-	.	gene_id "MSTRG.28408"; transcript_id "MSTRG.28408.105"; exon_number "1";
chr11	StringTie	exon	10580455	10580589	1000	-	.	gene_id "MSTRG.28408"; transcript_id "MSTRG.28408.105"; exon_number "2";
chr11	StringTie	exon	10581867	10581986	1000	-	.	gene_id "MSTRG.28408"; transcript_id "MSTRG.28408.105"; exon_number "3";
chr11	StringTie	exon	10591548	10591612	1000	-	.	gene_id "MSTRG.28408"; transcript_id "MSTRG.28408.105"; exon_number "4";
chr11	StringTie	exon	10593492	10593599	1000	-	.	gene_id "MSTRG.28408"; transcript_id "MSTRG.28408.105"; exon_number "5";
chr11	StringTie	exon	10594146	10594195	1000	-	.	gene_id "MSTRG.28408"; transcript_id "MSTRG.28408.105"; exon_number "6";
chr11	StringTie	exon	10600918	10601059	1000	-	.	gene_id "MSTRG.28408"; transcript_id "MSTRG.28408.105"; exon_number "7";
chr11	StringTie	exon	10603120	10603251	1000	-	.	gene_id "MSTRG.28408"; transcript_id "MSTRG.28408.105"; exon_number "8";
chr11	StringTie	exon	10604405	10604513	1000	-	.	gene_id "MSTRG.28408"; transcript_id "MSTRG.28408.105"; exon_number "9";
chr11	StringTie	exon	10606742	10606772	1000	-	.	gene_id "MSTRG.28408"; transcript_id "MSTRG.28408.105"; exon_number "10";
chr11	StringTie	exon	10609728	10609851	1000	-	.	gene_id "MSTRG.28408"; transcript_id "MSTRG.28408.105"; exon_number "11";
chr11	StringTie	exon	10623778	10623856	1000	-	.	gene_id "MSTRG.28408"; transcript_id "MSTRG.28408.105"; exon_number "12";
chr11	StringTie	exon	10625966	10626583	1000	-	.	gene_id "MSTRG.28408"; transcript_id "MSTRG.28408.105"; exon_number "13";
chr11	StringTie	exon	10627716	10627760	1000	-	.	gene_id "MSTRG.28408"; transcript_id "MSTRG.28408.105"; exon_number "14";
chr11	StringTie	exon	10627973	10628025	1000	-	.	gene_id "MSTRG.28408"; transcript_id "MSTRG.28408.105"; exon_number "15";
chr11	StringTie	exon	10628751	10628828	1000	-	.	gene_id "MSTRG.28408"; transcript_id "MSTRG.28408.105"; exon_number "16";
chr11	StringTie	exon	10629538	10629711	1000	-	.	gene_id "MSTRG.28408"; transcript_id "MSTRG.28408.105"; exon_number "17";
chr11	StringTie	exon	10631991	10632061	1000	-	.	gene_id "MSTRG.28408"; transcript_id "MSTRG.28408.105"; exon_number "18";
chr11	StringTie	exon	10633968	10634075	1000	-	.	gene_id "MSTRG.28408"; transcript_id "MSTRG.28408.105"; exon_number "19";
chr11	StringTie	transcript	10571231	10652182	1000	-	.	gene_id "MSTRG.28408"; transcript_id "MSTRG.28408.106";
chr11	StringTie	exon	10571231	10576575	1000	-	.	gene_id "MSTRG.28408"; transcript_id "MSTRG.28408.106"; exon_number "1";
chr11	StringTie	exon	10580455	10580589	1000	-	.	gene_id "MSTRG.28408"; transcript_id "MSTRG.28408.106"; exon_number "2";
chr11	StringTie	exon	10581867	10581986	1000	-	.	gene_id "MSTRG.28408"; transcript_id "MSTRG.28408.106"; exon_number "3";
chr11	StringTie	exon	10591548	10591612	1000	-	.	gene_id "MSTRG.28408"; transcript_id "MSTRG.28408.106"; exon_number "4";
chr11	StringTie	exon	10593492	10593599	1000	-	.	gene_id "MSTRG.28408"; transcript_id "MSTRG.28408.106"; exon_number "5";
chr11	StringTie	exon	10594146	10594195	1000	-	.	gene_id "MSTRG.28408"; transcript_id "MSTRG.28408.106"; exon_number "6";
chr11	StringTie	exon	10600918	10601059	1000	-	.	gene_id "MSTRG.28408"; transcript_id "MSTRG.28408.106"; exon_number "7";
chr11	StringTie	exon	10603120	10603251	1000	-	.	gene_id "MSTRG.28408"; transcript_id "MSTRG.28408.106"; exon_number "8";
chr11	StringTie	exon	10604405	10604513	1000	-	.	gene_id "MSTRG.28408"; transcript_id "MSTRG.28408.106"; exon_number "9";
chr11	StringTie	exon	10606742	10606772	1000	-	.	gene_id "MSTRG.28408"; transcript_id "MSTRG.28408.106"; exon_number "10";
chr11	StringTie	exon	10609728	10609851	1000	-	.	gene_id "MSTRG.28408"; transcript_id "MSTRG.28408.106"; exon_number "11";
chr11	StringTie	exon	10623778	10623856	1000	-	.	gene_id "MSTRG.28408"; transcript_id "MSTRG.28408.106"; exon_number "12";
chr11	StringTie	exon	10625966	10626169	1000	-	.	gene_id "MSTRG.28408"; transcript_id "MSTRG.28408.106"; exon_number "13";
chr11	StringTie	exon	10626217	10626583	1000	-	.	gene_id "MSTRG.28408"; transcript_id "MSTRG.28408.106"; exon_number "14";
chr11	StringTie	exon	10627716	10627760	1000	-	.	gene_id "MSTRG.28408"; transcript_id "MSTRG.28408.106"; exon_number "15";
chr11	StringTie	exon	10627973	10628025	1000	-	.	gene_id "MSTRG.28408"; transcript_id "MSTRG.28408.106"; exon_number "16";
chr11	StringTie	exon	10628751	10628828	1000	-	.	gene_id "MSTRG.28408"; transcript_id "MSTRG.28408.106"; exon_number "17";
chr11	StringTie	exon	10629538	10629711	1000	-	.	gene_id "MSTRG.28408"; transcript_id "MSTRG.28408.106"; exon_number "18";
chr11	StringTie	exon	10631991	10632061	1000	-	.	gene_id "MSTRG.28408"; transcript_id "MSTRG.28408.106"; exon_number "19";
chr11	StringTie	exon	10633968	10634074	1000	-	.	gene_id "MSTRG.28408"; transcript_id "MSTRG.28408.106"; exon_number "20";
chr11	StringTie	exon	10652025	10652182	1000	-	.	gene_id "MSTRG.28408"; transcript_id "MSTRG.28408.106"; exon_number "21";
chr11	StringTie	transcript	10571231	10693586	1000	-	.	gene_id "MSTRG.28408"; transcript_id "MSTRG.28408.107";
chr11	StringTie	exon	10571231	10576575	1000	-	.	gene_id "MSTRG.28408"; transcript_id "MSTRG.28408.107"; exon_number "1";
chr11	StringTie	exon	10580455	10580589	1000	-	.	gene_id "MSTRG.28408"; transcript_id "MSTRG.28408.107"; exon_number "2";
chr11	StringTie	exon	10581867	10581986	1000	-	.	gene_id "MSTRG.28408"; transcript_id "MSTRG.28408.107"; exon_number "3";
chr11	StringTie	exon	10591548	10591612	1000	-	.	gene_id "MSTRG.28408"; transcript_id "MSTRG.28408.107"; exon_number "4";
chr11	StringTie	exon	10593492	10593599	1000	-	.	gene_id "MSTRG.28408"; transcript_id "MSTRG.28408.107"; exon_number "5";
chr11	StringTie	exon	10594146	10594195	1000	-	.	gene_id "MSTRG.28408"; transcript_id "MSTRG.28408.107"; exon_number "6";
chr11	StringTie	exon	10600918	10601059	1000	-	.	gene_id "MSTRG.28408"; transcript_id "MSTRG.28408.107"; exon_number "7";
chr11	StringTie	exon	10603120	10603251	1000	-	.	gene_id "MSTRG.28408"; transcript_id "MSTRG.28408.107"; exon_number "8";
chr11	StringTie	exon	10604405	10606772	1000	-	.	gene_id "MSTRG.28408"; transcript_id "MSTRG.28408.107"; exon_number "9";
chr11	StringTie	exon	10609728	10609851	1000	-	.	gene_id "MSTRG.28408"; transcript_id "MSTRG.28408.107"; exon_number "10";
chr11	StringTie	exon	10623778	10623856	1000	-	.	gene_id "MSTRG.28408"; transcript_id "MSTRG.28408.107"; exon_number "11";
chr11	StringTie	exon	10625966	10626583	1000	-	.	gene_id "MSTRG.28408"; transcript_id "MSTRG.28408.107"; exon_number "12";
chr11	StringTie	exon	10627716	10627760	1000	-	.	gene_id "MSTRG.28408"; transcript_id "MSTRG.28408.107"; exon_number "13";
chr11	StringTie	exon	10627973	10628025	1000	-	.	gene_id "MSTRG.28408"; transcript_id "MSTRG.28408.107"; exon_number "14";
chr11	StringTie	exon	10628751	10628828	1000	-	.	gene_id "MSTRG.28408"; transcript_id "MSTRG.28408.107"; exon_number "15";
chr11	StringTie	exon	10629538	10629711	1000	-	.	gene_id "MSTRG.28408"; transcript_id "MSTRG.28408.107"; exon_number "16";
chr11	StringTie	exon	10631991	10632061	1000	-	.	gene_id "MSTRG.28408"; transcript_id "MSTRG.28408.107"; exon_number "17";
chr11	StringTie	exon	10633968	10634071	1000	-	.	gene_id "MSTRG.28408"; transcript_id "MSTRG.28408.107"; exon_number "18";
chr11	StringTie	exon	10687509	10687777	1000	-	.	gene_id "MSTRG.28408"; transcript_id "MSTRG.28408.107"; exon_number "19";
chr11	StringTie	exon	10690265	10690369	1000	-	.	gene_id "MSTRG.28408"; transcript_id "MSTRG.28408.107"; exon_number "20";
chr11	StringTie	exon	10693536	10693586	1000	-	.	gene_id "MSTRG.28408"; transcript_id "MSTRG.28408.107"; exon_number "21";
chr11	StringTie	transcript	10571231	10693586	1000	-	.	gene_id "MSTRG.28408"; transcript_id "MSTRG.28408.108";
chr11	StringTie	exon	10571231	10576575	1000	-	.	gene_id "MSTRG.28408"; transcript_id "MSTRG.28408.108"; exon_number "1";
chr11	StringTie	exon	10580455	10580589	1000	-	.	gene_id "MSTRG.28408"; transcript_id "MSTRG.28408.108"; exon_number "2";
chr11	StringTie	exon	10581867	10581986	1000	-	.	gene_id "MSTRG.28408"; transcript_id "MSTRG.28408.108"; exon_number "3";
chr11	StringTie	exon	10591548	10591612	1000	-	.	gene_id "MSTRG.28408"; transcript_id "MSTRG.28408.108"; exon_number "4";
chr11	StringTie	exon	10593492	10593599	1000	-	.	gene_id "MSTRG.28408"; transcript_id "MSTRG.28408.108"; exon_number "5";
chr11	StringTie	exon	10594146	10594195	1000	-	.	gene_id "MSTRG.28408"; transcript_id "MSTRG.28408.108"; exon_number "6";
chr11	StringTie	exon	10600918	10601059	1000	-	.	gene_id "MSTRG.28408"; transcript_id "MSTRG.28408.108"; exon_number "7";
chr11	StringTie	exon	10603120	10603251	1000	-	.	gene_id "MSTRG.28408"; transcript_id "MSTRG.28408.108"; exon_number "8";
chr11	StringTie	exon	10604405	10604545	1000	-	.	gene_id "MSTRG.28408"; transcript_id "MSTRG.28408.108"; exon_number "9";
chr11	StringTie	exon	10606742	10606772	1000	-	.	gene_id "MSTRG.28408"; transcript_id "MSTRG.28408.108"; exon_number "10";
chr11	StringTie	exon	10609728	10609851	1000	-	.	gene_id "MSTRG.28408"; transcript_id "MSTRG.28408.108"; exon_number "11";
chr11	StringTie	exon	10623778	10623856	1000	-	.	gene_id "MSTRG.28408"; transcript_id "MSTRG.28408.108"; exon_number "12";
chr11	StringTie	exon	10625966	10626583	1000	-	.	gene_id "MSTRG.28408"; transcript_id "MSTRG.28408.108"; exon_number "13";
chr11	StringTie	exon	10627716	10627763	1000	-	.	gene_id "MSTRG.28408"; transcript_id "MSTRG.28408.108"; exon_number "14";
chr11	StringTie	exon	10627973	10628025	1000	-	.	gene_id "MSTRG.28408"; transcript_id "MSTRG.28408.108"; exon_number "15";
chr11	StringTie	exon	10628751	10628828	1000	-	.	gene_id "MSTRG.28408"; transcript_id "MSTRG.28408.108"; exon_number "16";
chr11	StringTie	exon	10629538	10629711	1000	-	.	gene_id "MSTRG.28408"; transcript_id "MSTRG.28408.108"; exon_number "17";
chr11	StringTie	exon	10631991	10632061	1000	-	.	gene_id "MSTRG.28408"; transcript_id "MSTRG.28408.108"; exon_number "18";
chr11	StringTie	exon	10633968	10634071	1000	-	.	gene_id "MSTRG.28408"; transcript_id "MSTRG.28408.108"; exon_number "19";
chr11	StringTie	exon	10687509	10687777	1000	-	.	gene_id "MSTRG.28408"; transcript_id "MSTRG.28408.108"; exon_number "20";
chr11	StringTie	exon	10690265	10690369	1000	-	.	gene_id "MSTRG.28408"; transcript_id "MSTRG.28408.108"; exon_number "21";
chr11	StringTie	exon	10693536	10693586	1000	-	.	gene_id "MSTRG.28408"; transcript_id "MSTRG.28408.108"; exon_number "22";
chr11	StringTie	transcript	10571231	10694074	1000	-	.	gene_id "MSTRG.28408"; transcript_id "MSTRG.28408.109";
chr11	StringTie	exon	10571231	10576575	1000	-	.	gene_id "MSTRG.28408"; transcript_id "MSTRG.28408.109"; exon_number "1";
chr11	StringTie	exon	10580455	10580589	1000	-	.	gene_id "MSTRG.28408"; transcript_id "MSTRG.28408.109"; exon_number "2";
chr11	StringTie	exon	10581867	10581986	1000	-	.	gene_id "MSTRG.28408"; transcript_id "MSTRG.28408.109"; exon_number "3";
chr11	StringTie	exon	10591548	10591612	1000	-	.	gene_id "MSTRG.28408"; transcript_id "MSTRG.28408.109"; exon_number "4";
chr11	StringTie	exon	10593492	10593599	1000	-	.	gene_id "MSTRG.28408"; transcript_id "MSTRG.28408.109"; exon_number "5";
chr11	StringTie	exon	10594146	10594192	1000	-	.	gene_id "MSTRG.28408"; transcript_id "MSTRG.28408.109"; exon_number "6";
chr11	StringTie	exon	10600918	10601059	1000	-	.	gene_id "MSTRG.28408"; transcript_id "MSTRG.28408.109"; exon_number "7";
chr11	StringTie	exon	10603120	10603251	1000	-	.	gene_id "MSTRG.28408"; transcript_id "MSTRG.28408.109"; exon_number "8";
chr11	StringTie	exon	10604405	10604545	1000	-	.	gene_id "MSTRG.28408"; transcript_id "MSTRG.28408.109"; exon_number "9";
chr11	StringTie	exon	10606742	10606772	1000	-	.	gene_id "MSTRG.28408"; transcript_id "MSTRG.28408.109"; exon_number "10";
chr11	StringTie	exon	10609728	10609851	1000	-	.	gene_id "MSTRG.28408"; transcript_id "MSTRG.28408.109"; exon_number "11";
chr11	StringTie	exon	10623778	10623856	1000	-	.	gene_id "MSTRG.28408"; transcript_id "MSTRG.28408.109"; exon_number "12";
chr11	StringTie	exon	10625966	10626583	1000	-	.	gene_id "MSTRG.28408"; transcript_id "MSTRG.28408.109"; exon_number "13";
chr11	StringTie	exon	10627716	10627760	1000	-	.	gene_id "MSTRG.28408"; transcript_id "MSTRG.28408.109"; exon_number "14";
chr11	StringTie	exon	10627973	10628025	1000	-	.	gene_id "MSTRG.28408"; transcript_id "MSTRG.28408.109"; exon_number "15";
chr11	StringTie	exon	10628751	10628828	1000	-	.	gene_id "MSTRG.28408"; transcript_id "MSTRG.28408.109"; exon_number "16";
chr11	StringTie	exon	10629538	10629711	1000	-	.	gene_id "MSTRG.28408"; transcript_id "MSTRG.28408.109"; exon_number "17";
chr11	StringTie	exon	10631991	10632061	1000	-	.	gene_id "MSTRG.28408"; transcript_id "MSTRG.28408.109"; exon_number "18";
chr11	StringTie	exon	10633968	10634074	1000	-	.	gene_id "MSTRG.28408"; transcript_id "MSTRG.28408.109"; exon_number "19";
chr11	StringTie	exon	10652025	10652182	1000	-	.	gene_id "MSTRG.28408"; transcript_id "MSTRG.28408.109"; exon_number "20";
chr11	StringTie	exon	10690265	10690369	1000	-	.	gene_id "MSTRG.28408"; transcript_id "MSTRG.28408.109"; exon_number "21";
chr11	StringTie	exon	10693536	10694074	1000	-	.	gene_id "MSTRG.28408"; transcript_id "MSTRG.28408.109"; exon_number "22";
chr11	StringTie	transcript	10554829	10694158	1000	-	.	gene_id "MSTRG.28408"; transcript_id "MSTRG.28408.11";
chr11	StringTie	exon	10554829	10559297	1000	-	.	gene_id "MSTRG.28408"; transcript_id "MSTRG.28408.11"; exon_number "1";
chr11	StringTie	exon	10559816	10560800	1000	-	.	gene_id "MSTRG.28408"; transcript_id "MSTRG.28408.11"; exon_number "2";
chr11	StringTie	exon	10564203	10564374	1000	-	.	gene_id "MSTRG.28408"; transcript_id "MSTRG.28408.11"; exon_number "3";
chr11	StringTie	exon	10568448	10571861	1000	-	.	gene_id "MSTRG.28408"; transcript_id "MSTRG.28408.11"; exon_number "4";
chr11	StringTie	exon	10576007	10576575	1000	-	.	gene_id "MSTRG.28408"; transcript_id "MSTRG.28408.11"; exon_number "5";
chr11	StringTie	exon	10580455	10580589	1000	-	.	gene_id "MSTRG.28408"; transcript_id "MSTRG.28408.11"; exon_number "6";
chr11	StringTie	exon	10581867	10581986	1000	-	.	gene_id "MSTRG.28408"; transcript_id "MSTRG.28408.11"; exon_number "7";
chr11	StringTie	exon	10591548	10591612	1000	-	.	gene_id "MSTRG.28408"; transcript_id "MSTRG.28408.11"; exon_number "8";
chr11	StringTie	exon	10593492	10593599	1000	-	.	gene_id "MSTRG.28408"; transcript_id "MSTRG.28408.11"; exon_number "9";
chr11	StringTie	exon	10594146	10594195	1000	-	.	gene_id "MSTRG.28408"; transcript_id "MSTRG.28408.11"; exon_number "10";
chr11	StringTie	exon	10600918	10601059	1000	-	.	gene_id "MSTRG.28408"; transcript_id "MSTRG.28408.11"; exon_number "11";
chr11	StringTie	exon	10603120	10603251	1000	-	.	gene_id "MSTRG.28408"; transcript_id "MSTRG.28408.11"; exon_number "12";
chr11	StringTie	exon	10604405	10604545	1000	-	.	gene_id "MSTRG.28408"; transcript_id "MSTRG.28408.11"; exon_number "13";
chr11	StringTie	exon	10606742	10606772	1000	-	.	gene_id "MSTRG.28408"; transcript_id "MSTRG.28408.11"; exon_number "14";
chr11	StringTie	exon	10609728	10609851	1000	-	.	gene_id "MSTRG.28408"; transcript_id "MSTRG.28408.11"; exon_number "15";
chr11	StringTie	exon	10623778	10623856	1000	-	.	gene_id "MSTRG.28408"; transcript_id "MSTRG.28408.11"; exon_number "16";
chr11	StringTie	exon	10625966	10626583	1000	-	.	gene_id "MSTRG.28408"; transcript_id "MSTRG.28408.11"; exon_number "17";
chr11	StringTie	exon	10627716	10627760	1000	-	.	gene_id "MSTRG.28408"; transcript_id "MSTRG.28408.11"; exon_number "18";
chr11	StringTie	exon	10627973	10628025	1000	-	.	gene_id "MSTRG.28408"; transcript_id "MSTRG.28408.11"; exon_number "19";
chr11	StringTie	exon	10628751	10628828	1000	-	.	gene_id "MSTRG.28408"; transcript_id "MSTRG.28408.11"; exon_number "20";
chr11	StringTie	exon	10629538	10629711	1000	-	.	gene_id "MSTRG.28408"; transcript_id "MSTRG.28408.11"; exon_number "21";
chr11	StringTie	exon	10631991	10632061	1000	-	.	gene_id "MSTRG.28408"; transcript_id "MSTRG.28408.11"; exon_number "22";
chr11	StringTie	exon	10633968	10634071	1000	-	.	gene_id "MSTRG.28408"; transcript_id "MSTRG.28408.11"; exon_number "23";
chr11	StringTie	exon	10652025	10652182	1000	-	.	gene_id "MSTRG.28408"; transcript_id "MSTRG.28408.11"; exon_number "24";
chr11	StringTie	exon	10693536	10694158	1000	-	.	gene_id "MSTRG.28408"; transcript_id "MSTRG.28408.11"; exon_number "25";
chr11	StringTie	transcript	10571236	10653690	1000	-	.	gene_id "MSTRG.28408"; transcript_id "MSTRG.28408.110";
chr11	StringTie	exon	10571236	10576575	1000	-	.	gene_id "MSTRG.28408"; transcript_id "MSTRG.28408.110"; exon_number "1";
chr11	StringTie	exon	10580455	10580589	1000	-	.	gene_id "MSTRG.28408"; transcript_id "MSTRG.28408.110"; exon_number "2";
chr11	StringTie	exon	10581867	10581986	1000	-	.	gene_id "MSTRG.28408"; transcript_id "MSTRG.28408.110"; exon_number "3";
chr11	StringTie	exon	10591548	10591612	1000	-	.	gene_id "MSTRG.28408"; transcript_id "MSTRG.28408.110"; exon_number "4";
chr11	StringTie	exon	10593492	10593599	1000	-	.	gene_id "MSTRG.28408"; transcript_id "MSTRG.28408.110"; exon_number "5";
chr11	StringTie	exon	10600918	10601059	1000	-	.	gene_id "MSTRG.28408"; transcript_id "MSTRG.28408.110"; exon_number "6";
chr11	StringTie	exon	10603120	10603251	1000	-	.	gene_id "MSTRG.28408"; transcript_id "MSTRG.28408.110"; exon_number "7";
chr11	StringTie	exon	10604405	10604545	1000	-	.	gene_id "MSTRG.28408"; transcript_id "MSTRG.28408.110"; exon_number "8";
chr11	StringTie	exon	10606742	10606772	1000	-	.	gene_id "MSTRG.28408"; transcript_id "MSTRG.28408.110"; exon_number "9";
chr11	StringTie	exon	10609728	10609851	1000	-	.	gene_id "MSTRG.28408"; transcript_id "MSTRG.28408.110"; exon_number "10";
chr11	StringTie	exon	10623778	10623856	1000	-	.	gene_id "MSTRG.28408"; transcript_id "MSTRG.28408.110"; exon_number "11";
chr11	StringTie	exon	10625966	10626583	1000	-	.	gene_id "MSTRG.28408"; transcript_id "MSTRG.28408.110"; exon_number "12";
chr11	StringTie	exon	10627716	10627760	1000	-	.	gene_id "MSTRG.28408"; transcript_id "MSTRG.28408.110"; exon_number "13";
chr11	StringTie	exon	10627973	10628025	1000	-	.	gene_id "MSTRG.28408"; transcript_id "MSTRG.28408.110"; exon_number "14";
chr11	StringTie	exon	10628751	10628828	1000	-	.	gene_id "MSTRG.28408"; transcript_id "MSTRG.28408.110"; exon_number "15";
chr11	StringTie	exon	10629538	10629711	1000	-	.	gene_id "MSTRG.28408"; transcript_id "MSTRG.28408.110"; exon_number "16";
chr11	StringTie	exon	10631991	10632061	1000	-	.	gene_id "MSTRG.28408"; transcript_id "MSTRG.28408.110"; exon_number "17";
chr11	StringTie	exon	10633968	10634074	1000	-	.	gene_id "MSTRG.28408"; transcript_id "MSTRG.28408.110"; exon_number "18";
chr11	StringTie	exon	10652025	10653690	1000	-	.	gene_id "MSTRG.28408"; transcript_id "MSTRG.28408.110"; exon_number "19";
chr11	StringTie	transcript	10571289	10694464	1000	-	.	gene_id "MSTRG.28408"; transcript_id "MSTRG.28408.111";
chr11	StringTie	exon	10571289	10576575	1000	-	.	gene_id "MSTRG.28408"; transcript_id "MSTRG.28408.111"; exon_number "1";
chr11	StringTie	exon	10580459	10580589	1000	-	.	gene_id "MSTRG.28408"; transcript_id "MSTRG.28408.111"; exon_number "2";
chr11	StringTie	exon	10581867	10581986	1000	-	.	gene_id "MSTRG.28408"; transcript_id "MSTRG.28408.111"; exon_number "3";
chr11	StringTie	exon	10591548	10591612	1000	-	.	gene_id "MSTRG.28408"; transcript_id "MSTRG.28408.111"; exon_number "4";
chr11	StringTie	exon	10593492	10593599	1000	-	.	gene_id "MSTRG.28408"; transcript_id "MSTRG.28408.111"; exon_number "5";
chr11	StringTie	exon	10594146	10594195	1000	-	.	gene_id "MSTRG.28408"; transcript_id "MSTRG.28408.111"; exon_number "6";
chr11	StringTie	exon	10600918	10601059	1000	-	.	gene_id "MSTRG.28408"; transcript_id "MSTRG.28408.111"; exon_number "7";
chr11	StringTie	exon	10603120	10603251	1000	-	.	gene_id "MSTRG.28408"; transcript_id "MSTRG.28408.111"; exon_number "8";
chr11	StringTie	exon	10604405	10604545	1000	-	.	gene_id "MSTRG.28408"; transcript_id "MSTRG.28408.111"; exon_number "9";
chr11	StringTie	exon	10606742	10606772	1000	-	.	gene_id "MSTRG.28408"; transcript_id "MSTRG.28408.111"; exon_number "10";
chr11	StringTie	exon	10609728	10609851	1000	-	.	gene_id "MSTRG.28408"; transcript_id "MSTRG.28408.111"; exon_number "11";
chr11	StringTie	exon	10623778	10623856	1000	-	.	gene_id "MSTRG.28408"; transcript_id "MSTRG.28408.111"; exon_number "12";
chr11	StringTie	exon	10625966	10626583	1000	-	.	gene_id "MSTRG.28408"; transcript_id "MSTRG.28408.111"; exon_number "13";
chr11	StringTie	exon	10627716	10627760	1000	-	.	gene_id "MSTRG.28408"; transcript_id "MSTRG.28408.111"; exon_number "14";
chr11	StringTie	exon	10627973	10628025	1000	-	.	gene_id "MSTRG.28408"; transcript_id "MSTRG.28408.111"; exon_number "15";
chr11	StringTie	exon	10628751	10628828	1000	-	.	gene_id "MSTRG.28408"; transcript_id "MSTRG.28408.111"; exon_number "16";
chr11	StringTie	exon	10629538	10629711	1000	-	.	gene_id "MSTRG.28408"; transcript_id "MSTRG.28408.111"; exon_number "17";
chr11	StringTie	exon	10631991	10632061	1000	-	.	gene_id "MSTRG.28408"; transcript_id "MSTRG.28408.111"; exon_number "18";
chr11	StringTie	exon	10633968	10634074	1000	-	.	gene_id "MSTRG.28408"; transcript_id "MSTRG.28408.111"; exon_number "19";
chr11	StringTie	exon	10652025	10652182	1000	-	.	gene_id "MSTRG.28408"; transcript_id "MSTRG.28408.111"; exon_number "20";
chr11	StringTie	exon	10687509	10687798	1000	-	.	gene_id "MSTRG.28408"; transcript_id "MSTRG.28408.111"; exon_number "21";
chr11	StringTie	exon	10690265	10690369	1000	-	.	gene_id "MSTRG.28408"; transcript_id "MSTRG.28408.111"; exon_number "22";
chr11	StringTie	exon	10693536	10694464	1000	-	.	gene_id "MSTRG.28408"; transcript_id "MSTRG.28408.111"; exon_number "23";
chr11	StringTie	transcript	10571289	10606346	1000	-	.	gene_id "MSTRG.28408"; transcript_id "MSTRG.28408.112";
chr11	StringTie	exon	10571289	10576575	1000	-	.	gene_id "MSTRG.28408"; transcript_id "MSTRG.28408.112"; exon_number "1";
chr11	StringTie	exon	10580455	10580589	1000	-	.	gene_id "MSTRG.28408"; transcript_id "MSTRG.28408.112"; exon_number "2";
chr11	StringTie	exon	10581867	10581986	1000	-	.	gene_id "MSTRG.28408"; transcript_id "MSTRG.28408.112"; exon_number "3";
chr11	StringTie	exon	10591548	10591612	1000	-	.	gene_id "MSTRG.28408"; transcript_id "MSTRG.28408.112"; exon_number "4";
chr11	StringTie	exon	10593492	10593599	1000	-	.	gene_id "MSTRG.28408"; transcript_id "MSTRG.28408.112"; exon_number "5";
chr11	StringTie	exon	10594146	10594192	1000	-	.	gene_id "MSTRG.28408"; transcript_id "MSTRG.28408.112"; exon_number "6";
chr11	StringTie	exon	10600918	10601059	1000	-	.	gene_id "MSTRG.28408"; transcript_id "MSTRG.28408.112"; exon_number "7";
chr11	StringTie	exon	10603120	10603251	1000	-	.	gene_id "MSTRG.28408"; transcript_id "MSTRG.28408.112"; exon_number "8";
chr11	StringTie	exon	10604405	10604545	1000	-	.	gene_id "MSTRG.28408"; transcript_id "MSTRG.28408.112"; exon_number "9";
chr11	StringTie	exon	10605967	10606346	1000	-	.	gene_id "MSTRG.28408"; transcript_id "MSTRG.28408.112"; exon_number "10";
chr11	StringTie	transcript	10571327	10661492	1000	-	.	gene_id "MSTRG.28408"; transcript_id "MSTRG.28408.113";
chr11	StringTie	exon	10571327	10576575	1000	-	.	gene_id "MSTRG.28408"; transcript_id "MSTRG.28408.113"; exon_number "1";
chr11	StringTie	exon	10580455	10580589	1000	-	.	gene_id "MSTRG.28408"; transcript_id "MSTRG.28408.113"; exon_number "2";
chr11	StringTie	exon	10581867	10581986	1000	-	.	gene_id "MSTRG.28408"; transcript_id "MSTRG.28408.113"; exon_number "3";
chr11	StringTie	exon	10591548	10591612	1000	-	.	gene_id "MSTRG.28408"; transcript_id "MSTRG.28408.113"; exon_number "4";
chr11	StringTie	exon	10593492	10593599	1000	-	.	gene_id "MSTRG.28408"; transcript_id "MSTRG.28408.113"; exon_number "5";
chr11	StringTie	exon	10594146	10594195	1000	-	.	gene_id "MSTRG.28408"; transcript_id "MSTRG.28408.113"; exon_number "6";
chr11	StringTie	exon	10600918	10601059	1000	-	.	gene_id "MSTRG.28408"; transcript_id "MSTRG.28408.113"; exon_number "7";
chr11	StringTie	exon	10603120	10603251	1000	-	.	gene_id "MSTRG.28408"; transcript_id "MSTRG.28408.113"; exon_number "8";
chr11	StringTie	exon	10604405	10604545	1000	-	.	gene_id "MSTRG.28408"; transcript_id "MSTRG.28408.113"; exon_number "9";
chr11	StringTie	exon	10606742	10606772	1000	-	.	gene_id "MSTRG.28408"; transcript_id "MSTRG.28408.113"; exon_number "10";
chr11	StringTie	exon	10609728	10609851	1000	-	.	gene_id "MSTRG.28408"; transcript_id "MSTRG.28408.113"; exon_number "11";
chr11	StringTie	exon	10623778	10623856	1000	-	.	gene_id "MSTRG.28408"; transcript_id "MSTRG.28408.113"; exon_number "12";
chr11	StringTie	exon	10625966	10626583	1000	-	.	gene_id "MSTRG.28408"; transcript_id "MSTRG.28408.113"; exon_number "13";
chr11	StringTie	exon	10627716	10627760	1000	-	.	gene_id "MSTRG.28408"; transcript_id "MSTRG.28408.113"; exon_number "14";
chr11	StringTie	exon	10627973	10628828	1000	-	.	gene_id "MSTRG.28408"; transcript_id "MSTRG.28408.113"; exon_number "15";
chr11	StringTie	exon	10629538	10629711	1000	-	.	gene_id "MSTRG.28408"; transcript_id "MSTRG.28408.113"; exon_number "16";
chr11	StringTie	exon	10631991	10632061	1000	-	.	gene_id "MSTRG.28408"; transcript_id "MSTRG.28408.113"; exon_number "17";
chr11	StringTie	exon	10633968	10634074	1000	-	.	gene_id "MSTRG.28408"; transcript_id "MSTRG.28408.113"; exon_number "18";
chr11	StringTie	exon	10652025	10652182	1000	-	.	gene_id "MSTRG.28408"; transcript_id "MSTRG.28408.113"; exon_number "19";
chr11	StringTie	exon	10661456	10661492	1000	-	.	gene_id "MSTRG.28408"; transcript_id "MSTRG.28408.113"; exon_number "20";
chr11	StringTie	transcript	10571327	10661605	1000	-	.	gene_id "MSTRG.28408"; transcript_id "MSTRG.28408.114";
chr11	StringTie	exon	10571327	10576575	1000	-	.	gene_id "MSTRG.28408"; transcript_id "MSTRG.28408.114"; exon_number "1";
chr11	StringTie	exon	10580455	10580589	1000	-	.	gene_id "MSTRG.28408"; transcript_id "MSTRG.28408.114"; exon_number "2";
chr11	StringTie	exon	10581867	10581986	1000	-	.	gene_id "MSTRG.28408"; transcript_id "MSTRG.28408.114"; exon_number "3";
chr11	StringTie	exon	10591548	10591612	1000	-	.	gene_id "MSTRG.28408"; transcript_id "MSTRG.28408.114"; exon_number "4";
chr11	StringTie	exon	10593492	10593599	1000	-	.	gene_id "MSTRG.28408"; transcript_id "MSTRG.28408.114"; exon_number "5";
chr11	StringTie	exon	10594146	10594195	1000	-	.	gene_id "MSTRG.28408"; transcript_id "MSTRG.28408.114"; exon_number "6";
chr11	StringTie	exon	10600918	10601059	1000	-	.	gene_id "MSTRG.28408"; transcript_id "MSTRG.28408.114"; exon_number "7";
chr11	StringTie	exon	10603120	10603251	1000	-	.	gene_id "MSTRG.28408"; transcript_id "MSTRG.28408.114"; exon_number "8";
chr11	StringTie	exon	10604405	10604545	1000	-	.	gene_id "MSTRG.28408"; transcript_id "MSTRG.28408.114"; exon_number "9";
chr11	StringTie	exon	10606742	10606772	1000	-	.	gene_id "MSTRG.28408"; transcript_id "MSTRG.28408.114"; exon_number "10";
chr11	StringTie	exon	10609728	10609851	1000	-	.	gene_id "MSTRG.28408"; transcript_id "MSTRG.28408.114"; exon_number "11";
chr11	StringTie	exon	10623778	10623856	1000	-	.	gene_id "MSTRG.28408"; transcript_id "MSTRG.28408.114"; exon_number "12";
chr11	StringTie	exon	10625966	10626583	1000	-	.	gene_id "MSTRG.28408"; transcript_id "MSTRG.28408.114"; exon_number "13";
chr11	StringTie	exon	10627716	10627760	1000	-	.	gene_id "MSTRG.28408"; transcript_id "MSTRG.28408.114"; exon_number "14";
chr11	StringTie	exon	10627973	10628025	1000	-	.	gene_id "MSTRG.28408"; transcript_id "MSTRG.28408.114"; exon_number "15";
chr11	StringTie	exon	10628751	10628828	1000	-	.	gene_id "MSTRG.28408"; transcript_id "MSTRG.28408.114"; exon_number "16";
chr11	StringTie	exon	10629538	10629711	1000	-	.	gene_id "MSTRG.28408"; transcript_id "MSTRG.28408.114"; exon_number "17";
chr11	StringTie	exon	10631991	10632061	1000	-	.	gene_id "MSTRG.28408"; transcript_id "MSTRG.28408.114"; exon_number "18";
chr11	StringTie	exon	10633968	10634071	1000	-	.	gene_id "MSTRG.28408"; transcript_id "MSTRG.28408.114"; exon_number "19";
chr11	StringTie	exon	10652025	10652182	1000	-	.	gene_id "MSTRG.28408"; transcript_id "MSTRG.28408.114"; exon_number "20";
chr11	StringTie	exon	10661456	10661605	1000	-	.	gene_id "MSTRG.28408"; transcript_id "MSTRG.28408.114"; exon_number "21";
chr11	StringTie	transcript	10571342	10694055	1000	-	.	gene_id "MSTRG.28408"; transcript_id "MSTRG.28408.115";
chr11	StringTie	exon	10571342	10571861	1000	-	.	gene_id "MSTRG.28408"; transcript_id "MSTRG.28408.115"; exon_number "1";
chr11	StringTie	exon	10576007	10576575	1000	-	.	gene_id "MSTRG.28408"; transcript_id "MSTRG.28408.115"; exon_number "2";
chr11	StringTie	exon	10580455	10580589	1000	-	.	gene_id "MSTRG.28408"; transcript_id "MSTRG.28408.115"; exon_number "3";
chr11	StringTie	exon	10581867	10581986	1000	-	.	gene_id "MSTRG.28408"; transcript_id "MSTRG.28408.115"; exon_number "4";
chr11	StringTie	exon	10591548	10591612	1000	-	.	gene_id "MSTRG.28408"; transcript_id "MSTRG.28408.115"; exon_number "5";
chr11	StringTie	exon	10593492	10593599	1000	-	.	gene_id "MSTRG.28408"; transcript_id "MSTRG.28408.115"; exon_number "6";
chr11	StringTie	exon	10594146	10594195	1000	-	.	gene_id "MSTRG.28408"; transcript_id "MSTRG.28408.115"; exon_number "7";
chr11	StringTie	exon	10600918	10601059	1000	-	.	gene_id "MSTRG.28408"; transcript_id "MSTRG.28408.115"; exon_number "8";
chr11	StringTie	exon	10603120	10603251	1000	-	.	gene_id "MSTRG.28408"; transcript_id "MSTRG.28408.115"; exon_number "9";
chr11	StringTie	exon	10604405	10604545	1000	-	.	gene_id "MSTRG.28408"; transcript_id "MSTRG.28408.115"; exon_number "10";
chr11	StringTie	exon	10606742	10606772	1000	-	.	gene_id "MSTRG.28408"; transcript_id "MSTRG.28408.115"; exon_number "11";
chr11	StringTie	exon	10609728	10609851	1000	-	.	gene_id "MSTRG.28408"; transcript_id "MSTRG.28408.115"; exon_number "12";
chr11	StringTie	exon	10623778	10623856	1000	-	.	gene_id "MSTRG.28408"; transcript_id "MSTRG.28408.115"; exon_number "13";
chr11	StringTie	exon	10625966	10626583	1000	-	.	gene_id "MSTRG.28408"; transcript_id "MSTRG.28408.115"; exon_number "14";
chr11	StringTie	exon	10627716	10627760	1000	-	.	gene_id "MSTRG.28408"; transcript_id "MSTRG.28408.115"; exon_number "15";
chr11	StringTie	exon	10627973	10628025	1000	-	.	gene_id "MSTRG.28408"; transcript_id "MSTRG.28408.115"; exon_number "16";
chr11	StringTie	exon	10628751	10628828	1000	-	.	gene_id "MSTRG.28408"; transcript_id "MSTRG.28408.115"; exon_number "17";
chr11	StringTie	exon	10629538	10629711	1000	-	.	gene_id "MSTRG.28408"; transcript_id "MSTRG.28408.115"; exon_number "18";
chr11	StringTie	exon	10631991	10632061	1000	-	.	gene_id "MSTRG.28408"; transcript_id "MSTRG.28408.115"; exon_number "19";
chr11	StringTie	exon	10633968	10634071	1000	-	.	gene_id "MSTRG.28408"; transcript_id "MSTRG.28408.115"; exon_number "20";
chr11	StringTie	exon	10652025	10652182	1000	-	.	gene_id "MSTRG.28408"; transcript_id "MSTRG.28408.115"; exon_number "21";
chr11	StringTie	exon	10690265	10690369	1000	-	.	gene_id "MSTRG.28408"; transcript_id "MSTRG.28408.115"; exon_number "22";
chr11	StringTie	exon	10693462	10694055	1000	-	.	gene_id "MSTRG.28408"; transcript_id "MSTRG.28408.115"; exon_number "23";
chr11	StringTie	transcript	10572521	10633984	1000	-	.	gene_id "MSTRG.28408"; transcript_id "MSTRG.28408.116";
chr11	StringTie	exon	10572521	10576575	1000	-	.	gene_id "MSTRG.28408"; transcript_id "MSTRG.28408.116"; exon_number "1";
chr11	StringTie	exon	10580455	10580589	1000	-	.	gene_id "MSTRG.28408"; transcript_id "MSTRG.28408.116"; exon_number "2";
chr11	StringTie	exon	10581867	10581986	1000	-	.	gene_id "MSTRG.28408"; transcript_id "MSTRG.28408.116"; exon_number "3";
chr11	StringTie	exon	10591548	10591612	1000	-	.	gene_id "MSTRG.28408"; transcript_id "MSTRG.28408.116"; exon_number "4";
chr11	StringTie	exon	10593492	10593599	1000	-	.	gene_id "MSTRG.28408"; transcript_id "MSTRG.28408.116"; exon_number "5";
chr11	StringTie	exon	10594146	10594195	1000	-	.	gene_id "MSTRG.28408"; transcript_id "MSTRG.28408.116"; exon_number "6";
chr11	StringTie	exon	10600918	10601059	1000	-	.	gene_id "MSTRG.28408"; transcript_id "MSTRG.28408.116"; exon_number "7";
chr11	StringTie	exon	10603120	10609851	1000	-	.	gene_id "MSTRG.28408"; transcript_id "MSTRG.28408.116"; exon_number "8";
chr11	StringTie	exon	10623778	10623856	1000	-	.	gene_id "MSTRG.28408"; transcript_id "MSTRG.28408.116"; exon_number "9";
chr11	StringTie	exon	10627716	10627763	1000	-	.	gene_id "MSTRG.28408"; transcript_id "MSTRG.28408.116"; exon_number "10";
chr11	StringTie	exon	10628751	10628828	1000	-	.	gene_id "MSTRG.28408"; transcript_id "MSTRG.28408.116"; exon_number "11";
chr11	StringTie	exon	10629538	10629711	1000	-	.	gene_id "MSTRG.28408"; transcript_id "MSTRG.28408.116"; exon_number "12";
chr11	StringTie	exon	10631991	10632061	1000	-	.	gene_id "MSTRG.28408"; transcript_id "MSTRG.28408.116"; exon_number "13";
chr11	StringTie	exon	10633968	10633984	1000	-	.	gene_id "MSTRG.28408"; transcript_id "MSTRG.28408.116"; exon_number "14";
chr11	StringTie	transcript	10572575	10693893	1000	-	.	gene_id "MSTRG.28408"; transcript_id "MSTRG.28408.117";
chr11	StringTie	exon	10572575	10576575	1000	-	.	gene_id "MSTRG.28408"; transcript_id "MSTRG.28408.117"; exon_number "1";
chr11	StringTie	exon	10580455	10580589	1000	-	.	gene_id "MSTRG.28408"; transcript_id "MSTRG.28408.117"; exon_number "2";
chr11	StringTie	exon	10581867	10581986	1000	-	.	gene_id "MSTRG.28408"; transcript_id "MSTRG.28408.117"; exon_number "3";
chr11	StringTie	exon	10591548	10591612	1000	-	.	gene_id "MSTRG.28408"; transcript_id "MSTRG.28408.117"; exon_number "4";
chr11	StringTie	exon	10593492	10593599	1000	-	.	gene_id "MSTRG.28408"; transcript_id "MSTRG.28408.117"; exon_number "5";
chr11	StringTie	exon	10594146	10594195	1000	-	.	gene_id "MSTRG.28408"; transcript_id "MSTRG.28408.117"; exon_number "6";
chr11	StringTie	exon	10600918	10601059	1000	-	.	gene_id "MSTRG.28408"; transcript_id "MSTRG.28408.117"; exon_number "7";
chr11	StringTie	exon	10603120	10603251	1000	-	.	gene_id "MSTRG.28408"; transcript_id "MSTRG.28408.117"; exon_number "8";
chr11	StringTie	exon	10604405	10604545	1000	-	.	gene_id "MSTRG.28408"; transcript_id "MSTRG.28408.117"; exon_number "9";
chr11	StringTie	exon	10606742	10606772	1000	-	.	gene_id "MSTRG.28408"; transcript_id "MSTRG.28408.117"; exon_number "10";
chr11	StringTie	exon	10609728	10609851	1000	-	.	gene_id "MSTRG.28408"; transcript_id "MSTRG.28408.117"; exon_number "11";
chr11	StringTie	exon	10623778	10623856	1000	-	.	gene_id "MSTRG.28408"; transcript_id "MSTRG.28408.117"; exon_number "12";
chr11	StringTie	exon	10625966	10626583	1000	-	.	gene_id "MSTRG.28408"; transcript_id "MSTRG.28408.117"; exon_number "13";
chr11	StringTie	exon	10627716	10627760	1000	-	.	gene_id "MSTRG.28408"; transcript_id "MSTRG.28408.117"; exon_number "14";
chr11	StringTie	exon	10627973	10628025	1000	-	.	gene_id "MSTRG.28408"; transcript_id "MSTRG.28408.117"; exon_number "15";
chr11	StringTie	exon	10628751	10628828	1000	-	.	gene_id "MSTRG.28408"; transcript_id "MSTRG.28408.117"; exon_number "16";
chr11	StringTie	exon	10629538	10629711	1000	-	.	gene_id "MSTRG.28408"; transcript_id "MSTRG.28408.117"; exon_number "17";
chr11	StringTie	exon	10631991	10632061	1000	-	.	gene_id "MSTRG.28408"; transcript_id "MSTRG.28408.117"; exon_number "18";
chr11	StringTie	exon	10633968	10634071	1000	-	.	gene_id "MSTRG.28408"; transcript_id "MSTRG.28408.117"; exon_number "19";
chr11	StringTie	exon	10652025	10652182	1000	-	.	gene_id "MSTRG.28408"; transcript_id "MSTRG.28408.117"; exon_number "20";
chr11	StringTie	exon	10693462	10693893	1000	-	.	gene_id "MSTRG.28408"; transcript_id "MSTRG.28408.117"; exon_number "21";
chr11	StringTie	transcript	10572615	10654397	1000	-	.	gene_id "MSTRG.28408"; transcript_id "MSTRG.28408.118";
chr11	StringTie	exon	10572615	10576575	1000	-	.	gene_id "MSTRG.28408"; transcript_id "MSTRG.28408.118"; exon_number "1";
chr11	StringTie	exon	10580455	10580589	1000	-	.	gene_id "MSTRG.28408"; transcript_id "MSTRG.28408.118"; exon_number "2";
chr11	StringTie	exon	10581867	10581986	1000	-	.	gene_id "MSTRG.28408"; transcript_id "MSTRG.28408.118"; exon_number "3";
chr11	StringTie	exon	10591548	10591612	1000	-	.	gene_id "MSTRG.28408"; transcript_id "MSTRG.28408.118"; exon_number "4";
chr11	StringTie	exon	10593492	10593599	1000	-	.	gene_id "MSTRG.28408"; transcript_id "MSTRG.28408.118"; exon_number "5";
chr11	StringTie	exon	10594146	10594192	1000	-	.	gene_id "MSTRG.28408"; transcript_id "MSTRG.28408.118"; exon_number "6";
chr11	StringTie	exon	10600918	10601059	1000	-	.	gene_id "MSTRG.28408"; transcript_id "MSTRG.28408.118"; exon_number "7";
chr11	StringTie	exon	10603120	10603251	1000	-	.	gene_id "MSTRG.28408"; transcript_id "MSTRG.28408.118"; exon_number "8";
chr11	StringTie	exon	10604405	10604545	1000	-	.	gene_id "MSTRG.28408"; transcript_id "MSTRG.28408.118"; exon_number "9";
chr11	StringTie	exon	10606742	10606772	1000	-	.	gene_id "MSTRG.28408"; transcript_id "MSTRG.28408.118"; exon_number "10";
chr11	StringTie	exon	10609728	10609851	1000	-	.	gene_id "MSTRG.28408"; transcript_id "MSTRG.28408.118"; exon_number "11";
chr11	StringTie	exon	10623778	10623856	1000	-	.	gene_id "MSTRG.28408"; transcript_id "MSTRG.28408.118"; exon_number "12";
chr11	StringTie	exon	10625966	10626583	1000	-	.	gene_id "MSTRG.28408"; transcript_id "MSTRG.28408.118"; exon_number "13";
chr11	StringTie	exon	10627716	10627760	1000	-	.	gene_id "MSTRG.28408"; transcript_id "MSTRG.28408.118"; exon_number "14";
chr11	StringTie	exon	10627973	10628025	1000	-	.	gene_id "MSTRG.28408"; transcript_id "MSTRG.28408.118"; exon_number "15";
chr11	StringTie	exon	10628751	10628828	1000	-	.	gene_id "MSTRG.28408"; transcript_id "MSTRG.28408.118"; exon_number "16";
chr11	StringTie	exon	10629538	10629711	1000	-	.	gene_id "MSTRG.28408"; transcript_id "MSTRG.28408.118"; exon_number "17";
chr11	StringTie	exon	10631991	10632061	1000	-	.	gene_id "MSTRG.28408"; transcript_id "MSTRG.28408.118"; exon_number "18";
chr11	StringTie	exon	10633968	10634071	1000	-	.	gene_id "MSTRG.28408"; transcript_id "MSTRG.28408.118"; exon_number "19";
chr11	StringTie	exon	10652025	10652182	1000	-	.	gene_id "MSTRG.28408"; transcript_id "MSTRG.28408.118"; exon_number "20";
chr11	StringTie	exon	10654256	10654397	1000	-	.	gene_id "MSTRG.28408"; transcript_id "MSTRG.28408.118"; exon_number "21";
chr11	StringTie	transcript	10572690	10693815	1000	-	.	gene_id "MSTRG.28408"; transcript_id "MSTRG.28408.119";
chr11	StringTie	exon	10572690	10576575	1000	-	.	gene_id "MSTRG.28408"; transcript_id "MSTRG.28408.119"; exon_number "1";
chr11	StringTie	exon	10580455	10580589	1000	-	.	gene_id "MSTRG.28408"; transcript_id "MSTRG.28408.119"; exon_number "2";
chr11	StringTie	exon	10581867	10581986	1000	-	.	gene_id "MSTRG.28408"; transcript_id "MSTRG.28408.119"; exon_number "3";
chr11	StringTie	exon	10591548	10591612	1000	-	.	gene_id "MSTRG.28408"; transcript_id "MSTRG.28408.119"; exon_number "4";
chr11	StringTie	exon	10593492	10593599	1000	-	.	gene_id "MSTRG.28408"; transcript_id "MSTRG.28408.119"; exon_number "5";
chr11	StringTie	exon	10594146	10594192	1000	-	.	gene_id "MSTRG.28408"; transcript_id "MSTRG.28408.119"; exon_number "6";
chr11	StringTie	exon	10600918	10601059	1000	-	.	gene_id "MSTRG.28408"; transcript_id "MSTRG.28408.119"; exon_number "7";
chr11	StringTie	exon	10603120	10603251	1000	-	.	gene_id "MSTRG.28408"; transcript_id "MSTRG.28408.119"; exon_number "8";
chr11	StringTie	exon	10604405	10604545	1000	-	.	gene_id "MSTRG.28408"; transcript_id "MSTRG.28408.119"; exon_number "9";
chr11	StringTie	exon	10606742	10606772	1000	-	.	gene_id "MSTRG.28408"; transcript_id "MSTRG.28408.119"; exon_number "10";
chr11	StringTie	exon	10609728	10609851	1000	-	.	gene_id "MSTRG.28408"; transcript_id "MSTRG.28408.119"; exon_number "11";
chr11	StringTie	exon	10623778	10623856	1000	-	.	gene_id "MSTRG.28408"; transcript_id "MSTRG.28408.119"; exon_number "12";
chr11	StringTie	exon	10625966	10626583	1000	-	.	gene_id "MSTRG.28408"; transcript_id "MSTRG.28408.119"; exon_number "13";
chr11	StringTie	exon	10627716	10627760	1000	-	.	gene_id "MSTRG.28408"; transcript_id "MSTRG.28408.119"; exon_number "14";
chr11	StringTie	exon	10627973	10628025	1000	-	.	gene_id "MSTRG.28408"; transcript_id "MSTRG.28408.119"; exon_number "15";
chr11	StringTie	exon	10628751	10628828	1000	-	.	gene_id "MSTRG.28408"; transcript_id "MSTRG.28408.119"; exon_number "16";
chr11	StringTie	exon	10629538	10629711	1000	-	.	gene_id "MSTRG.28408"; transcript_id "MSTRG.28408.119"; exon_number "17";
chr11	StringTie	exon	10631991	10632061	1000	-	.	gene_id "MSTRG.28408"; transcript_id "MSTRG.28408.119"; exon_number "18";
chr11	StringTie	exon	10633968	10634071	1000	-	.	gene_id "MSTRG.28408"; transcript_id "MSTRG.28408.119"; exon_number "19";
chr11	StringTie	exon	10652025	10652182	1000	-	.	gene_id "MSTRG.28408"; transcript_id "MSTRG.28408.119"; exon_number "20";
chr11	StringTie	exon	10690265	10690369	1000	-	.	gene_id "MSTRG.28408"; transcript_id "MSTRG.28408.119"; exon_number "21";
chr11	StringTie	exon	10693462	10693815	1000	-	.	gene_id "MSTRG.28408"; transcript_id "MSTRG.28408.119"; exon_number "22";
chr11	StringTie	transcript	10554842	10693514	1000	-	.	gene_id "MSTRG.28408"; transcript_id "MSTRG.28408.12";
chr11	StringTie	exon	10554842	10559297	1000	-	.	gene_id "MSTRG.28408"; transcript_id "MSTRG.28408.12"; exon_number "1";
chr11	StringTie	exon	10559816	10559894	1000	-	.	gene_id "MSTRG.28408"; transcript_id "MSTRG.28408.12"; exon_number "2";
chr11	StringTie	exon	10560495	10560800	1000	-	.	gene_id "MSTRG.28408"; transcript_id "MSTRG.28408.12"; exon_number "3";
chr11	StringTie	exon	10563940	10564079	1000	-	.	gene_id "MSTRG.28408"; transcript_id "MSTRG.28408.12"; exon_number "4";
chr11	StringTie	exon	10564203	10564374	1000	-	.	gene_id "MSTRG.28408"; transcript_id "MSTRG.28408.12"; exon_number "5";
chr11	StringTie	exon	10568448	10576575	1000	-	.	gene_id "MSTRG.28408"; transcript_id "MSTRG.28408.12"; exon_number "6";
chr11	StringTie	exon	10580455	10580589	1000	-	.	gene_id "MSTRG.28408"; transcript_id "MSTRG.28408.12"; exon_number "7";
chr11	StringTie	exon	10581867	10581986	1000	-	.	gene_id "MSTRG.28408"; transcript_id "MSTRG.28408.12"; exon_number "8";
chr11	StringTie	exon	10591548	10591612	1000	-	.	gene_id "MSTRG.28408"; transcript_id "MSTRG.28408.12"; exon_number "9";
chr11	StringTie	exon	10593492	10593599	1000	-	.	gene_id "MSTRG.28408"; transcript_id "MSTRG.28408.12"; exon_number "10";
chr11	StringTie	exon	10594146	10594192	1000	-	.	gene_id "MSTRG.28408"; transcript_id "MSTRG.28408.12"; exon_number "11";
chr11	StringTie	exon	10600918	10601059	1000	-	.	gene_id "MSTRG.28408"; transcript_id "MSTRG.28408.12"; exon_number "12";
chr11	StringTie	exon	10603120	10603251	1000	-	.	gene_id "MSTRG.28408"; transcript_id "MSTRG.28408.12"; exon_number "13";
chr11	StringTie	exon	10604405	10604545	1000	-	.	gene_id "MSTRG.28408"; transcript_id "MSTRG.28408.12"; exon_number "14";
chr11	StringTie	exon	10606742	10606772	1000	-	.	gene_id "MSTRG.28408"; transcript_id "MSTRG.28408.12"; exon_number "15";
chr11	StringTie	exon	10609728	10609851	1000	-	.	gene_id "MSTRG.28408"; transcript_id "MSTRG.28408.12"; exon_number "16";
chr11	StringTie	exon	10623778	10623856	1000	-	.	gene_id "MSTRG.28408"; transcript_id "MSTRG.28408.12"; exon_number "17";
chr11	StringTie	exon	10625966	10626583	1000	-	.	gene_id "MSTRG.28408"; transcript_id "MSTRG.28408.12"; exon_number "18";
chr11	StringTie	exon	10627716	10627760	1000	-	.	gene_id "MSTRG.28408"; transcript_id "MSTRG.28408.12"; exon_number "19";
chr11	StringTie	exon	10627973	10628025	1000	-	.	gene_id "MSTRG.28408"; transcript_id "MSTRG.28408.12"; exon_number "20";
chr11	StringTie	exon	10628751	10628828	1000	-	.	gene_id "MSTRG.28408"; transcript_id "MSTRG.28408.12"; exon_number "21";
chr11	StringTie	exon	10629538	10629711	1000	-	.	gene_id "MSTRG.28408"; transcript_id "MSTRG.28408.12"; exon_number "22";
chr11	StringTie	exon	10631991	10632061	1000	-	.	gene_id "MSTRG.28408"; transcript_id "MSTRG.28408.12"; exon_number "23";
chr11	StringTie	exon	10633968	10634071	1000	-	.	gene_id "MSTRG.28408"; transcript_id "MSTRG.28408.12"; exon_number "24";
chr11	StringTie	exon	10652025	10652182	1000	-	.	gene_id "MSTRG.28408"; transcript_id "MSTRG.28408.12"; exon_number "25";
chr11	StringTie	exon	10658384	10658579	1000	-	.	gene_id "MSTRG.28408"; transcript_id "MSTRG.28408.12"; exon_number "26";
chr11	StringTie	exon	10693462	10693514	1000	-	.	gene_id "MSTRG.28408"; transcript_id "MSTRG.28408.12"; exon_number "27";
chr11	StringTie	transcript	10572868	10693522	1000	-	.	gene_id "MSTRG.28408"; transcript_id "MSTRG.28408.120";
chr11	StringTie	exon	10572868	10576575	1000	-	.	gene_id "MSTRG.28408"; transcript_id "MSTRG.28408.120"; exon_number "1";
chr11	StringTie	exon	10580455	10580589	1000	-	.	gene_id "MSTRG.28408"; transcript_id "MSTRG.28408.120"; exon_number "2";
chr11	StringTie	exon	10581867	10581986	1000	-	.	gene_id "MSTRG.28408"; transcript_id "MSTRG.28408.120"; exon_number "3";
chr11	StringTie	exon	10591548	10591612	1000	-	.	gene_id "MSTRG.28408"; transcript_id "MSTRG.28408.120"; exon_number "4";
chr11	StringTie	exon	10593492	10593599	1000	-	.	gene_id "MSTRG.28408"; transcript_id "MSTRG.28408.120"; exon_number "5";
chr11	StringTie	exon	10600918	10601059	1000	-	.	gene_id "MSTRG.28408"; transcript_id "MSTRG.28408.120"; exon_number "6";
chr11	StringTie	exon	10603120	10603251	1000	-	.	gene_id "MSTRG.28408"; transcript_id "MSTRG.28408.120"; exon_number "7";
chr11	StringTie	exon	10604405	10604545	1000	-	.	gene_id "MSTRG.28408"; transcript_id "MSTRG.28408.120"; exon_number "8";
chr11	StringTie	exon	10606742	10606772	1000	-	.	gene_id "MSTRG.28408"; transcript_id "MSTRG.28408.120"; exon_number "9";
chr11	StringTie	exon	10609728	10609851	1000	-	.	gene_id "MSTRG.28408"; transcript_id "MSTRG.28408.120"; exon_number "10";
chr11	StringTie	exon	10623778	10623856	1000	-	.	gene_id "MSTRG.28408"; transcript_id "MSTRG.28408.120"; exon_number "11";
chr11	StringTie	exon	10627716	10627760	1000	-	.	gene_id "MSTRG.28408"; transcript_id "MSTRG.28408.120"; exon_number "12";
chr11	StringTie	exon	10627973	10628025	1000	-	.	gene_id "MSTRG.28408"; transcript_id "MSTRG.28408.120"; exon_number "13";
chr11	StringTie	exon	10628751	10628828	1000	-	.	gene_id "MSTRG.28408"; transcript_id "MSTRG.28408.120"; exon_number "14";
chr11	StringTie	exon	10629538	10629711	1000	-	.	gene_id "MSTRG.28408"; transcript_id "MSTRG.28408.120"; exon_number "15";
chr11	StringTie	exon	10631991	10632061	1000	-	.	gene_id "MSTRG.28408"; transcript_id "MSTRG.28408.120"; exon_number "16";
chr11	StringTie	exon	10633968	10634074	1000	-	.	gene_id "MSTRG.28408"; transcript_id "MSTRG.28408.120"; exon_number "17";
chr11	StringTie	exon	10652025	10652182	1000	-	.	gene_id "MSTRG.28408"; transcript_id "MSTRG.28408.120"; exon_number "18";
chr11	StringTie	exon	10693462	10693522	1000	-	.	gene_id "MSTRG.28408"; transcript_id "MSTRG.28408.120"; exon_number "19";
chr11	StringTie	transcript	10572878	10606209	1000	-	.	gene_id "MSTRG.28408"; transcript_id "MSTRG.28408.121";
chr11	StringTie	exon	10572878	10576575	1000	-	.	gene_id "MSTRG.28408"; transcript_id "MSTRG.28408.121"; exon_number "1";
chr11	StringTie	exon	10580455	10580589	1000	-	.	gene_id "MSTRG.28408"; transcript_id "MSTRG.28408.121"; exon_number "2";
chr11	StringTie	exon	10581867	10581986	1000	-	.	gene_id "MSTRG.28408"; transcript_id "MSTRG.28408.121"; exon_number "3";
chr11	StringTie	exon	10591548	10591612	1000	-	.	gene_id "MSTRG.28408"; transcript_id "MSTRG.28408.121"; exon_number "4";
chr11	StringTie	exon	10593492	10593599	1000	-	.	gene_id "MSTRG.28408"; transcript_id "MSTRG.28408.121"; exon_number "5";
chr11	StringTie	exon	10594146	10594195	1000	-	.	gene_id "MSTRG.28408"; transcript_id "MSTRG.28408.121"; exon_number "6";
chr11	StringTie	exon	10600918	10601059	1000	-	.	gene_id "MSTRG.28408"; transcript_id "MSTRG.28408.121"; exon_number "7";
chr11	StringTie	exon	10603120	10603251	1000	-	.	gene_id "MSTRG.28408"; transcript_id "MSTRG.28408.121"; exon_number "8";
chr11	StringTie	exon	10604405	10604545	1000	-	.	gene_id "MSTRG.28408"; transcript_id "MSTRG.28408.121"; exon_number "9";
chr11	StringTie	exon	10605967	10606209	1000	-	.	gene_id "MSTRG.28408"; transcript_id "MSTRG.28408.121"; exon_number "10";
chr11	StringTie	transcript	10572964	10693586	1000	-	.	gene_id "MSTRG.28408"; transcript_id "MSTRG.28408.122";
chr11	StringTie	exon	10572964	10576575	1000	-	.	gene_id "MSTRG.28408"; transcript_id "MSTRG.28408.122"; exon_number "1";
chr11	StringTie	exon	10580455	10580589	1000	-	.	gene_id "MSTRG.28408"; transcript_id "MSTRG.28408.122"; exon_number "2";
chr11	StringTie	exon	10581867	10581986	1000	-	.	gene_id "MSTRG.28408"; transcript_id "MSTRG.28408.122"; exon_number "3";
chr11	StringTie	exon	10591548	10591612	1000	-	.	gene_id "MSTRG.28408"; transcript_id "MSTRG.28408.122"; exon_number "4";
chr11	StringTie	exon	10593492	10593599	1000	-	.	gene_id "MSTRG.28408"; transcript_id "MSTRG.28408.122"; exon_number "5";
chr11	StringTie	exon	10594146	10594192	1000	-	.	gene_id "MSTRG.28408"; transcript_id "MSTRG.28408.122"; exon_number "6";
chr11	StringTie	exon	10600918	10601059	1000	-	.	gene_id "MSTRG.28408"; transcript_id "MSTRG.28408.122"; exon_number "7";
chr11	StringTie	exon	10603120	10603251	1000	-	.	gene_id "MSTRG.28408"; transcript_id "MSTRG.28408.122"; exon_number "8";
chr11	StringTie	exon	10604405	10604545	1000	-	.	gene_id "MSTRG.28408"; transcript_id "MSTRG.28408.122"; exon_number "9";
chr11	StringTie	exon	10606742	10606772	1000	-	.	gene_id "MSTRG.28408"; transcript_id "MSTRG.28408.122"; exon_number "10";
chr11	StringTie	exon	10609728	10609851	1000	-	.	gene_id "MSTRG.28408"; transcript_id "MSTRG.28408.122"; exon_number "11";
chr11	StringTie	exon	10623778	10623856	1000	-	.	gene_id "MSTRG.28408"; transcript_id "MSTRG.28408.122"; exon_number "12";
chr11	StringTie	exon	10625966	10626583	1000	-	.	gene_id "MSTRG.28408"; transcript_id "MSTRG.28408.122"; exon_number "13";
chr11	StringTie	exon	10627716	10627763	1000	-	.	gene_id "MSTRG.28408"; transcript_id "MSTRG.28408.122"; exon_number "14";
chr11	StringTie	exon	10627973	10628025	1000	-	.	gene_id "MSTRG.28408"; transcript_id "MSTRG.28408.122"; exon_number "15";
chr11	StringTie	exon	10628751	10628828	1000	-	.	gene_id "MSTRG.28408"; transcript_id "MSTRG.28408.122"; exon_number "16";
chr11	StringTie	exon	10629538	10629711	1000	-	.	gene_id "MSTRG.28408"; transcript_id "MSTRG.28408.122"; exon_number "17";
chr11	StringTie	exon	10631991	10632061	1000	-	.	gene_id "MSTRG.28408"; transcript_id "MSTRG.28408.122"; exon_number "18";
chr11	StringTie	exon	10633968	10634071	1000	-	.	gene_id "MSTRG.28408"; transcript_id "MSTRG.28408.122"; exon_number "19";
chr11	StringTie	exon	10687509	10687777	1000	-	.	gene_id "MSTRG.28408"; transcript_id "MSTRG.28408.122"; exon_number "20";
chr11	StringTie	exon	10690265	10690369	1000	-	.	gene_id "MSTRG.28408"; transcript_id "MSTRG.28408.122"; exon_number "21";
chr11	StringTie	exon	10693536	10693586	1000	-	.	gene_id "MSTRG.28408"; transcript_id "MSTRG.28408.122"; exon_number "22";
chr11	StringTie	transcript	10572995	10593599	1000	-	.	gene_id "MSTRG.28408"; transcript_id "MSTRG.28408.123";
chr11	StringTie	exon	10572995	10576575	1000	-	.	gene_id "MSTRG.28408"; transcript_id "MSTRG.28408.123"; exon_number "1";
chr11	StringTie	exon	10580455	10580589	1000	-	.	gene_id "MSTRG.28408"; transcript_id "MSTRG.28408.123"; exon_number "2";
chr11	StringTie	exon	10581867	10581986	1000	-	.	gene_id "MSTRG.28408"; transcript_id "MSTRG.28408.123"; exon_number "3";
chr11	StringTie	exon	10593492	10593599	1000	-	.	gene_id "MSTRG.28408"; transcript_id "MSTRG.28408.123"; exon_number "4";
chr11	StringTie	transcript	10572998	10693957	1000	-	.	gene_id "MSTRG.28408"; transcript_id "MSTRG.28408.124";
chr11	StringTie	exon	10572998	10576575	1000	-	.	gene_id "MSTRG.28408"; transcript_id "MSTRG.28408.124"; exon_number "1";
chr11	StringTie	exon	10580455	10580589	1000	-	.	gene_id "MSTRG.28408"; transcript_id "MSTRG.28408.124"; exon_number "2";
chr11	StringTie	exon	10581867	10581986	1000	-	.	gene_id "MSTRG.28408"; transcript_id "MSTRG.28408.124"; exon_number "3";
chr11	StringTie	exon	10591548	10591612	1000	-	.	gene_id "MSTRG.28408"; transcript_id "MSTRG.28408.124"; exon_number "4";
chr11	StringTie	exon	10593492	10593599	1000	-	.	gene_id "MSTRG.28408"; transcript_id "MSTRG.28408.124"; exon_number "5";
chr11	StringTie	exon	10594146	10594192	1000	-	.	gene_id "MSTRG.28408"; transcript_id "MSTRG.28408.124"; exon_number "6";
chr11	StringTie	exon	10600918	10601059	1000	-	.	gene_id "MSTRG.28408"; transcript_id "MSTRG.28408.124"; exon_number "7";
chr11	StringTie	exon	10603120	10603251	1000	-	.	gene_id "MSTRG.28408"; transcript_id "MSTRG.28408.124"; exon_number "8";
chr11	StringTie	exon	10604405	10604545	1000	-	.	gene_id "MSTRG.28408"; transcript_id "MSTRG.28408.124"; exon_number "9";
chr11	StringTie	exon	10606742	10606772	1000	-	.	gene_id "MSTRG.28408"; transcript_id "MSTRG.28408.124"; exon_number "10";
chr11	StringTie	exon	10609728	10609851	1000	-	.	gene_id "MSTRG.28408"; transcript_id "MSTRG.28408.124"; exon_number "11";
chr11	StringTie	exon	10623778	10623856	1000	-	.	gene_id "MSTRG.28408"; transcript_id "MSTRG.28408.124"; exon_number "12";
chr11	StringTie	exon	10625966	10626583	1000	-	.	gene_id "MSTRG.28408"; transcript_id "MSTRG.28408.124"; exon_number "13";
chr11	StringTie	exon	10627716	10627760	1000	-	.	gene_id "MSTRG.28408"; transcript_id "MSTRG.28408.124"; exon_number "14";
chr11	StringTie	exon	10627973	10628025	1000	-	.	gene_id "MSTRG.28408"; transcript_id "MSTRG.28408.124"; exon_number "15";
chr11	StringTie	exon	10628751	10628828	1000	-	.	gene_id "MSTRG.28408"; transcript_id "MSTRG.28408.124"; exon_number "16";
chr11	StringTie	exon	10629538	10629711	1000	-	.	gene_id "MSTRG.28408"; transcript_id "MSTRG.28408.124"; exon_number "17";
chr11	StringTie	exon	10630006	10630071	1000	-	.	gene_id "MSTRG.28408"; transcript_id "MSTRG.28408.124"; exon_number "18";
chr11	StringTie	exon	10631991	10632061	1000	-	.	gene_id "MSTRG.28408"; transcript_id "MSTRG.28408.124"; exon_number "19";
chr11	StringTie	exon	10633968	10634074	1000	-	.	gene_id "MSTRG.28408"; transcript_id "MSTRG.28408.124"; exon_number "20";
chr11	StringTie	exon	10652025	10652182	1000	-	.	gene_id "MSTRG.28408"; transcript_id "MSTRG.28408.124"; exon_number "21";
chr11	StringTie	exon	10693820	10693957	1000	-	.	gene_id "MSTRG.28408"; transcript_id "MSTRG.28408.124"; exon_number "22";
chr11	StringTie	transcript	10573037	10606772	1000	-	.	gene_id "MSTRG.28408"; transcript_id "MSTRG.28408.125";
chr11	StringTie	exon	10573037	10576575	1000	-	.	gene_id "MSTRG.28408"; transcript_id "MSTRG.28408.125"; exon_number "1";
chr11	StringTie	exon	10580455	10580589	1000	-	.	gene_id "MSTRG.28408"; transcript_id "MSTRG.28408.125"; exon_number "2";
chr11	StringTie	exon	10581867	10581986	1000	-	.	gene_id "MSTRG.28408"; transcript_id "MSTRG.28408.125"; exon_number "3";
chr11	StringTie	exon	10591548	10591612	1000	-	.	gene_id "MSTRG.28408"; transcript_id "MSTRG.28408.125"; exon_number "4";
chr11	StringTie	exon	10593492	10593599	1000	-	.	gene_id "MSTRG.28408"; transcript_id "MSTRG.28408.125"; exon_number "5";
chr11	StringTie	exon	10594146	10594195	1000	-	.	gene_id "MSTRG.28408"; transcript_id "MSTRG.28408.125"; exon_number "6";
chr11	StringTie	exon	10600918	10601059	1000	-	.	gene_id "MSTRG.28408"; transcript_id "MSTRG.28408.125"; exon_number "7";
chr11	StringTie	exon	10603120	10603251	1000	-	.	gene_id "MSTRG.28408"; transcript_id "MSTRG.28408.125"; exon_number "8";
chr11	StringTie	exon	10604324	10604545	1000	-	.	gene_id "MSTRG.28408"; transcript_id "MSTRG.28408.125"; exon_number "9";
chr11	StringTie	exon	10606742	10606772	1000	-	.	gene_id "MSTRG.28408"; transcript_id "MSTRG.28408.125"; exon_number "10";
chr11	StringTie	transcript	10573070	10658610	1000	-	.	gene_id "MSTRG.28408"; transcript_id "MSTRG.28408.126";
chr11	StringTie	exon	10573070	10576575	1000	-	.	gene_id "MSTRG.28408"; transcript_id "MSTRG.28408.126"; exon_number "1";
chr11	StringTie	exon	10580455	10580589	1000	-	.	gene_id "MSTRG.28408"; transcript_id "MSTRG.28408.126"; exon_number "2";
chr11	StringTie	exon	10581867	10581986	1000	-	.	gene_id "MSTRG.28408"; transcript_id "MSTRG.28408.126"; exon_number "3";
chr11	StringTie	exon	10591548	10591612	1000	-	.	gene_id "MSTRG.28408"; transcript_id "MSTRG.28408.126"; exon_number "4";
chr11	StringTie	exon	10593492	10593599	1000	-	.	gene_id "MSTRG.28408"; transcript_id "MSTRG.28408.126"; exon_number "5";
chr11	StringTie	exon	10594146	10594195	1000	-	.	gene_id "MSTRG.28408"; transcript_id "MSTRG.28408.126"; exon_number "6";
chr11	StringTie	exon	10600918	10601059	1000	-	.	gene_id "MSTRG.28408"; transcript_id "MSTRG.28408.126"; exon_number "7";
chr11	StringTie	exon	10603120	10603251	1000	-	.	gene_id "MSTRG.28408"; transcript_id "MSTRG.28408.126"; exon_number "8";
chr11	StringTie	exon	10604405	10604545	1000	-	.	gene_id "MSTRG.28408"; transcript_id "MSTRG.28408.126"; exon_number "9";
chr11	StringTie	exon	10606742	10606772	1000	-	.	gene_id "MSTRG.28408"; transcript_id "MSTRG.28408.126"; exon_number "10";
chr11	StringTie	exon	10609728	10609851	1000	-	.	gene_id "MSTRG.28408"; transcript_id "MSTRG.28408.126"; exon_number "11";
chr11	StringTie	exon	10623778	10623856	1000	-	.	gene_id "MSTRG.28408"; transcript_id "MSTRG.28408.126"; exon_number "12";
chr11	StringTie	exon	10625966	10626583	1000	-	.	gene_id "MSTRG.28408"; transcript_id "MSTRG.28408.126"; exon_number "13";
chr11	StringTie	exon	10627716	10627760	1000	-	.	gene_id "MSTRG.28408"; transcript_id "MSTRG.28408.126"; exon_number "14";
chr11	StringTie	exon	10627973	10628025	1000	-	.	gene_id "MSTRG.28408"; transcript_id "MSTRG.28408.126"; exon_number "15";
chr11	StringTie	exon	10628153	10628215	1000	-	.	gene_id "MSTRG.28408"; transcript_id "MSTRG.28408.126"; exon_number "16";
chr11	StringTie	exon	10628751	10628828	1000	-	.	gene_id "MSTRG.28408"; transcript_id "MSTRG.28408.126"; exon_number "17";
chr11	StringTie	exon	10629538	10629711	1000	-	.	gene_id "MSTRG.28408"; transcript_id "MSTRG.28408.126"; exon_number "18";
chr11	StringTie	exon	10631991	10632061	1000	-	.	gene_id "MSTRG.28408"; transcript_id "MSTRG.28408.126"; exon_number "19";
chr11	StringTie	exon	10633968	10634071	1000	-	.	gene_id "MSTRG.28408"; transcript_id "MSTRG.28408.126"; exon_number "20";
chr11	StringTie	exon	10658384	10658610	1000	-	.	gene_id "MSTRG.28408"; transcript_id "MSTRG.28408.126"; exon_number "21";
chr11	StringTie	transcript	10573072	10694475	1000	-	.	gene_id "MSTRG.28408"; transcript_id "MSTRG.28408.127";
chr11	StringTie	exon	10573072	10576001	1000	-	.	gene_id "MSTRG.28408"; transcript_id "MSTRG.28408.127"; exon_number "1";
chr11	StringTie	exon	10576068	10576575	1000	-	.	gene_id "MSTRG.28408"; transcript_id "MSTRG.28408.127"; exon_number "2";
chr11	StringTie	exon	10580455	10580589	1000	-	.	gene_id "MSTRG.28408"; transcript_id "MSTRG.28408.127"; exon_number "3";
chr11	StringTie	exon	10581867	10581986	1000	-	.	gene_id "MSTRG.28408"; transcript_id "MSTRG.28408.127"; exon_number "4";
chr11	StringTie	exon	10591548	10591612	1000	-	.	gene_id "MSTRG.28408"; transcript_id "MSTRG.28408.127"; exon_number "5";
chr11	StringTie	exon	10593492	10593599	1000	-	.	gene_id "MSTRG.28408"; transcript_id "MSTRG.28408.127"; exon_number "6";
chr11	StringTie	exon	10594146	10594195	1000	-	.	gene_id "MSTRG.28408"; transcript_id "MSTRG.28408.127"; exon_number "7";
chr11	StringTie	exon	10600918	10601059	1000	-	.	gene_id "MSTRG.28408"; transcript_id "MSTRG.28408.127"; exon_number "8";
chr11	StringTie	exon	10603120	10603251	1000	-	.	gene_id "MSTRG.28408"; transcript_id "MSTRG.28408.127"; exon_number "9";
chr11	StringTie	exon	10604405	10604545	1000	-	.	gene_id "MSTRG.28408"; transcript_id "MSTRG.28408.127"; exon_number "10";
chr11	StringTie	exon	10606742	10606772	1000	-	.	gene_id "MSTRG.28408"; transcript_id "MSTRG.28408.127"; exon_number "11";
chr11	StringTie	exon	10609728	10609851	1000	-	.	gene_id "MSTRG.28408"; transcript_id "MSTRG.28408.127"; exon_number "12";
chr11	StringTie	exon	10623778	10623856	1000	-	.	gene_id "MSTRG.28408"; transcript_id "MSTRG.28408.127"; exon_number "13";
chr11	StringTie	exon	10625966	10626583	1000	-	.	gene_id "MSTRG.28408"; transcript_id "MSTRG.28408.127"; exon_number "14";
chr11	StringTie	exon	10627716	10627760	1000	-	.	gene_id "MSTRG.28408"; transcript_id "MSTRG.28408.127"; exon_number "15";
chr11	StringTie	exon	10627973	10628025	1000	-	.	gene_id "MSTRG.28408"; transcript_id "MSTRG.28408.127"; exon_number "16";
chr11	StringTie	exon	10628751	10628828	1000	-	.	gene_id "MSTRG.28408"; transcript_id "MSTRG.28408.127"; exon_number "17";
chr11	StringTie	exon	10629538	10629711	1000	-	.	gene_id "MSTRG.28408"; transcript_id "MSTRG.28408.127"; exon_number "18";
chr11	StringTie	exon	10631991	10632061	1000	-	.	gene_id "MSTRG.28408"; transcript_id "MSTRG.28408.127"; exon_number "19";
chr11	StringTie	exon	10633968	10634071	1000	-	.	gene_id "MSTRG.28408"; transcript_id "MSTRG.28408.127"; exon_number "20";
chr11	StringTie	exon	10690265	10690369	1000	-	.	gene_id "MSTRG.28408"; transcript_id "MSTRG.28408.127"; exon_number "21";
chr11	StringTie	exon	10693536	10694475	1000	-	.	gene_id "MSTRG.28408"; transcript_id "MSTRG.28408.127"; exon_number "22";
chr11	StringTie	transcript	10573073	10694248	1000	-	.	gene_id "MSTRG.28408"; transcript_id "MSTRG.28408.128";
chr11	StringTie	exon	10573073	10573504	1000	-	.	gene_id "MSTRG.28408"; transcript_id "MSTRG.28408.128"; exon_number "1";
chr11	StringTie	exon	10576007	10576575	1000	-	.	gene_id "MSTRG.28408"; transcript_id "MSTRG.28408.128"; exon_number "2";
chr11	StringTie	exon	10580455	10580589	1000	-	.	gene_id "MSTRG.28408"; transcript_id "MSTRG.28408.128"; exon_number "3";
chr11	StringTie	exon	10581867	10581986	1000	-	.	gene_id "MSTRG.28408"; transcript_id "MSTRG.28408.128"; exon_number "4";
chr11	StringTie	exon	10591548	10591612	1000	-	.	gene_id "MSTRG.28408"; transcript_id "MSTRG.28408.128"; exon_number "5";
chr11	StringTie	exon	10593492	10593599	1000	-	.	gene_id "MSTRG.28408"; transcript_id "MSTRG.28408.128"; exon_number "6";
chr11	StringTie	exon	10594146	10594195	1000	-	.	gene_id "MSTRG.28408"; transcript_id "MSTRG.28408.128"; exon_number "7";
chr11	StringTie	exon	10600918	10601059	1000	-	.	gene_id "MSTRG.28408"; transcript_id "MSTRG.28408.128"; exon_number "8";
chr11	StringTie	exon	10603120	10603251	1000	-	.	gene_id "MSTRG.28408"; transcript_id "MSTRG.28408.128"; exon_number "9";
chr11	StringTie	exon	10604405	10604545	1000	-	.	gene_id "MSTRG.28408"; transcript_id "MSTRG.28408.128"; exon_number "10";
chr11	StringTie	exon	10606742	10606772	1000	-	.	gene_id "MSTRG.28408"; transcript_id "MSTRG.28408.128"; exon_number "11";
chr11	StringTie	exon	10609728	10609851	1000	-	.	gene_id "MSTRG.28408"; transcript_id "MSTRG.28408.128"; exon_number "12";
chr11	StringTie	exon	10623778	10623856	1000	-	.	gene_id "MSTRG.28408"; transcript_id "MSTRG.28408.128"; exon_number "13";
chr11	StringTie	exon	10625966	10626583	1000	-	.	gene_id "MSTRG.28408"; transcript_id "MSTRG.28408.128"; exon_number "14";
chr11	StringTie	exon	10627716	10627760	1000	-	.	gene_id "MSTRG.28408"; transcript_id "MSTRG.28408.128"; exon_number "15";
chr11	StringTie	exon	10627973	10628025	1000	-	.	gene_id "MSTRG.28408"; transcript_id "MSTRG.28408.128"; exon_number "16";
chr11	StringTie	exon	10628751	10628828	1000	-	.	gene_id "MSTRG.28408"; transcript_id "MSTRG.28408.128"; exon_number "17";
chr11	StringTie	exon	10629538	10629711	1000	-	.	gene_id "MSTRG.28408"; transcript_id "MSTRG.28408.128"; exon_number "18";
chr11	StringTie	exon	10631991	10632061	1000	-	.	gene_id "MSTRG.28408"; transcript_id "MSTRG.28408.128"; exon_number "19";
chr11	StringTie	exon	10633968	10634071	1000	-	.	gene_id "MSTRG.28408"; transcript_id "MSTRG.28408.128"; exon_number "20";
chr11	StringTie	exon	10690265	10690369	1000	-	.	gene_id "MSTRG.28408"; transcript_id "MSTRG.28408.128"; exon_number "21";
chr11	StringTie	exon	10693536	10694248	1000	-	.	gene_id "MSTRG.28408"; transcript_id "MSTRG.28408.128"; exon_number "22";
chr11	StringTie	transcript	10573074	10652173	1000	-	.	gene_id "MSTRG.28408"; transcript_id "MSTRG.28408.129";
chr11	StringTie	exon	10573074	10576575	1000	-	.	gene_id "MSTRG.28408"; transcript_id "MSTRG.28408.129"; exon_number "1";
chr11	StringTie	exon	10580455	10580589	1000	-	.	gene_id "MSTRG.28408"; transcript_id "MSTRG.28408.129"; exon_number "2";
chr11	StringTie	exon	10581867	10581986	1000	-	.	gene_id "MSTRG.28408"; transcript_id "MSTRG.28408.129"; exon_number "3";
chr11	StringTie	exon	10591548	10591612	1000	-	.	gene_id "MSTRG.28408"; transcript_id "MSTRG.28408.129"; exon_number "4";
chr11	StringTie	exon	10593492	10593599	1000	-	.	gene_id "MSTRG.28408"; transcript_id "MSTRG.28408.129"; exon_number "5";
chr11	StringTie	exon	10594146	10594195	1000	-	.	gene_id "MSTRG.28408"; transcript_id "MSTRG.28408.129"; exon_number "6";
chr11	StringTie	exon	10600918	10601059	1000	-	.	gene_id "MSTRG.28408"; transcript_id "MSTRG.28408.129"; exon_number "7";
chr11	StringTie	exon	10603120	10603251	1000	-	.	gene_id "MSTRG.28408"; transcript_id "MSTRG.28408.129"; exon_number "8";
chr11	StringTie	exon	10604405	10604545	1000	-	.	gene_id "MSTRG.28408"; transcript_id "MSTRG.28408.129"; exon_number "9";
chr11	StringTie	exon	10606742	10606772	1000	-	.	gene_id "MSTRG.28408"; transcript_id "MSTRG.28408.129"; exon_number "10";
chr11	StringTie	exon	10609728	10609851	1000	-	.	gene_id "MSTRG.28408"; transcript_id "MSTRG.28408.129"; exon_number "11";
chr11	StringTie	exon	10623778	10623856	1000	-	.	gene_id "MSTRG.28408"; transcript_id "MSTRG.28408.129"; exon_number "12";
chr11	StringTie	exon	10625966	10626583	1000	-	.	gene_id "MSTRG.28408"; transcript_id "MSTRG.28408.129"; exon_number "13";
chr11	StringTie	exon	10627716	10627763	1000	-	.	gene_id "MSTRG.28408"; transcript_id "MSTRG.28408.129"; exon_number "14";
chr11	StringTie	exon	10628751	10628828	1000	-	.	gene_id "MSTRG.28408"; transcript_id "MSTRG.28408.129"; exon_number "15";
chr11	StringTie	exon	10629538	10629711	1000	-	.	gene_id "MSTRG.28408"; transcript_id "MSTRG.28408.129"; exon_number "16";
chr11	StringTie	exon	10631991	10632061	1000	-	.	gene_id "MSTRG.28408"; transcript_id "MSTRG.28408.129"; exon_number "17";
chr11	StringTie	exon	10633968	10634071	1000	-	.	gene_id "MSTRG.28408"; transcript_id "MSTRG.28408.129"; exon_number "18";
chr11	StringTie	exon	10652025	10652173	1000	-	.	gene_id "MSTRG.28408"; transcript_id "MSTRG.28408.129"; exon_number "19";
chr11	StringTie	transcript	10554863	10693804	1000	-	.	gene_id "MSTRG.28408"; transcript_id "MSTRG.28408.13";
chr11	StringTie	exon	10554863	10559297	1000	-	.	gene_id "MSTRG.28408"; transcript_id "MSTRG.28408.13"; exon_number "1";
chr11	StringTie	exon	10559816	10560800	1000	-	.	gene_id "MSTRG.28408"; transcript_id "MSTRG.28408.13"; exon_number "2";
chr11	StringTie	exon	10564203	10564374	1000	-	.	gene_id "MSTRG.28408"; transcript_id "MSTRG.28408.13"; exon_number "3";
chr11	StringTie	exon	10568448	10576575	1000	-	.	gene_id "MSTRG.28408"; transcript_id "MSTRG.28408.13"; exon_number "4";
chr11	StringTie	exon	10580455	10580589	1000	-	.	gene_id "MSTRG.28408"; transcript_id "MSTRG.28408.13"; exon_number "5";
chr11	StringTie	exon	10581867	10581986	1000	-	.	gene_id "MSTRG.28408"; transcript_id "MSTRG.28408.13"; exon_number "6";
chr11	StringTie	exon	10591548	10591612	1000	-	.	gene_id "MSTRG.28408"; transcript_id "MSTRG.28408.13"; exon_number "7";
chr11	StringTie	exon	10593492	10593599	1000	-	.	gene_id "MSTRG.28408"; transcript_id "MSTRG.28408.13"; exon_number "8";
chr11	StringTie	exon	10594146	10594195	1000	-	.	gene_id "MSTRG.28408"; transcript_id "MSTRG.28408.13"; exon_number "9";
chr11	StringTie	exon	10600918	10601059	1000	-	.	gene_id "MSTRG.28408"; transcript_id "MSTRG.28408.13"; exon_number "10";
chr11	StringTie	exon	10603120	10603251	1000	-	.	gene_id "MSTRG.28408"; transcript_id "MSTRG.28408.13"; exon_number "11";
chr11	StringTie	exon	10604405	10604545	1000	-	.	gene_id "MSTRG.28408"; transcript_id "MSTRG.28408.13"; exon_number "12";
chr11	StringTie	exon	10606742	10609851	1000	-	.	gene_id "MSTRG.28408"; transcript_id "MSTRG.28408.13"; exon_number "13";
chr11	StringTie	exon	10623778	10623856	1000	-	.	gene_id "MSTRG.28408"; transcript_id "MSTRG.28408.13"; exon_number "14";
chr11	StringTie	exon	10625966	10626583	1000	-	.	gene_id "MSTRG.28408"; transcript_id "MSTRG.28408.13"; exon_number "15";
chr11	StringTie	exon	10627716	10627760	1000	-	.	gene_id "MSTRG.28408"; transcript_id "MSTRG.28408.13"; exon_number "16";
chr11	StringTie	exon	10627973	10628828	1000	-	.	gene_id "MSTRG.28408"; transcript_id "MSTRG.28408.13"; exon_number "17";
chr11	StringTie	exon	10629538	10629711	1000	-	.	gene_id "MSTRG.28408"; transcript_id "MSTRG.28408.13"; exon_number "18";
chr11	StringTie	exon	10631991	10632061	1000	-	.	gene_id "MSTRG.28408"; transcript_id "MSTRG.28408.13"; exon_number "19";
chr11	StringTie	exon	10652025	10652182	1000	-	.	gene_id "MSTRG.28408"; transcript_id "MSTRG.28408.13"; exon_number "20";
chr11	StringTie	exon	10693536	10693804	1000	-	.	gene_id "MSTRG.28408"; transcript_id "MSTRG.28408.13"; exon_number "21";
chr11	StringTie	transcript	10573074	10694001	1000	-	.	gene_id "MSTRG.28408"; transcript_id "MSTRG.28408.130";
chr11	StringTie	exon	10573074	10576575	1000	-	.	gene_id "MSTRG.28408"; transcript_id "MSTRG.28408.130"; exon_number "1";
chr11	StringTie	exon	10580455	10580589	1000	-	.	gene_id "MSTRG.28408"; transcript_id "MSTRG.28408.130"; exon_number "2";
chr11	StringTie	exon	10581867	10581986	1000	-	.	gene_id "MSTRG.28408"; transcript_id "MSTRG.28408.130"; exon_number "3";
chr11	StringTie	exon	10591548	10591612	1000	-	.	gene_id "MSTRG.28408"; transcript_id "MSTRG.28408.130"; exon_number "4";
chr11	StringTie	exon	10593492	10593599	1000	-	.	gene_id "MSTRG.28408"; transcript_id "MSTRG.28408.130"; exon_number "5";
chr11	StringTie	exon	10594146	10594195	1000	-	.	gene_id "MSTRG.28408"; transcript_id "MSTRG.28408.130"; exon_number "6";
chr11	StringTie	exon	10600918	10601059	1000	-	.	gene_id "MSTRG.28408"; transcript_id "MSTRG.28408.130"; exon_number "7";
chr11	StringTie	exon	10603120	10603251	1000	-	.	gene_id "MSTRG.28408"; transcript_id "MSTRG.28408.130"; exon_number "8";
chr11	StringTie	exon	10604405	10604545	1000	-	.	gene_id "MSTRG.28408"; transcript_id "MSTRG.28408.130"; exon_number "9";
chr11	StringTie	exon	10606742	10606772	1000	-	.	gene_id "MSTRG.28408"; transcript_id "MSTRG.28408.130"; exon_number "10";
chr11	StringTie	exon	10609728	10609851	1000	-	.	gene_id "MSTRG.28408"; transcript_id "MSTRG.28408.130"; exon_number "11";
chr11	StringTie	exon	10623778	10623856	1000	-	.	gene_id "MSTRG.28408"; transcript_id "MSTRG.28408.130"; exon_number "12";
chr11	StringTie	exon	10625966	10626583	1000	-	.	gene_id "MSTRG.28408"; transcript_id "MSTRG.28408.130"; exon_number "13";
chr11	StringTie	exon	10627716	10627760	1000	-	.	gene_id "MSTRG.28408"; transcript_id "MSTRG.28408.130"; exon_number "14";
chr11	StringTie	exon	10627973	10628025	1000	-	.	gene_id "MSTRG.28408"; transcript_id "MSTRG.28408.130"; exon_number "15";
chr11	StringTie	exon	10628751	10628828	1000	-	.	gene_id "MSTRG.28408"; transcript_id "MSTRG.28408.130"; exon_number "16";
chr11	StringTie	exon	10629538	10629711	1000	-	.	gene_id "MSTRG.28408"; transcript_id "MSTRG.28408.130"; exon_number "17";
chr11	StringTie	exon	10631991	10632061	1000	-	.	gene_id "MSTRG.28408"; transcript_id "MSTRG.28408.130"; exon_number "18";
chr11	StringTie	exon	10633968	10634071	1000	-	.	gene_id "MSTRG.28408"; transcript_id "MSTRG.28408.130"; exon_number "19";
chr11	StringTie	exon	10652025	10652182	1000	-	.	gene_id "MSTRG.28408"; transcript_id "MSTRG.28408.130"; exon_number "20";
chr11	StringTie	exon	10693820	10694001	1000	-	.	gene_id "MSTRG.28408"; transcript_id "MSTRG.28408.130"; exon_number "21";
chr11	StringTie	transcript	10573081	10693942	1000	-	.	gene_id "MSTRG.28408"; transcript_id "MSTRG.28408.131";
chr11	StringTie	exon	10573081	10576575	1000	-	.	gene_id "MSTRG.28408"; transcript_id "MSTRG.28408.131"; exon_number "1";
chr11	StringTie	exon	10580455	10580589	1000	-	.	gene_id "MSTRG.28408"; transcript_id "MSTRG.28408.131"; exon_number "2";
chr11	StringTie	exon	10581867	10581986	1000	-	.	gene_id "MSTRG.28408"; transcript_id "MSTRG.28408.131"; exon_number "3";
chr11	StringTie	exon	10591548	10591612	1000	-	.	gene_id "MSTRG.28408"; transcript_id "MSTRG.28408.131"; exon_number "4";
chr11	StringTie	exon	10593492	10593599	1000	-	.	gene_id "MSTRG.28408"; transcript_id "MSTRG.28408.131"; exon_number "5";
chr11	StringTie	exon	10594146	10594195	1000	-	.	gene_id "MSTRG.28408"; transcript_id "MSTRG.28408.131"; exon_number "6";
chr11	StringTie	exon	10600918	10601059	1000	-	.	gene_id "MSTRG.28408"; transcript_id "MSTRG.28408.131"; exon_number "7";
chr11	StringTie	exon	10603120	10603251	1000	-	.	gene_id "MSTRG.28408"; transcript_id "MSTRG.28408.131"; exon_number "8";
chr11	StringTie	exon	10604405	10604545	1000	-	.	gene_id "MSTRG.28408"; transcript_id "MSTRG.28408.131"; exon_number "9";
chr11	StringTie	exon	10606742	10606772	1000	-	.	gene_id "MSTRG.28408"; transcript_id "MSTRG.28408.131"; exon_number "10";
chr11	StringTie	exon	10609728	10609851	1000	-	.	gene_id "MSTRG.28408"; transcript_id "MSTRG.28408.131"; exon_number "11";
chr11	StringTie	exon	10623778	10623856	1000	-	.	gene_id "MSTRG.28408"; transcript_id "MSTRG.28408.131"; exon_number "12";
chr11	StringTie	exon	10625966	10626583	1000	-	.	gene_id "MSTRG.28408"; transcript_id "MSTRG.28408.131"; exon_number "13";
chr11	StringTie	exon	10627716	10627760	1000	-	.	gene_id "MSTRG.28408"; transcript_id "MSTRG.28408.131"; exon_number "14";
chr11	StringTie	exon	10627973	10628025	1000	-	.	gene_id "MSTRG.28408"; transcript_id "MSTRG.28408.131"; exon_number "15";
chr11	StringTie	exon	10628751	10628828	1000	-	.	gene_id "MSTRG.28408"; transcript_id "MSTRG.28408.131"; exon_number "16";
chr11	StringTie	exon	10629538	10629711	1000	-	.	gene_id "MSTRG.28408"; transcript_id "MSTRG.28408.131"; exon_number "17";
chr11	StringTie	exon	10631991	10632061	1000	-	.	gene_id "MSTRG.28408"; transcript_id "MSTRG.28408.131"; exon_number "18";
chr11	StringTie	exon	10633968	10634071	1000	-	.	gene_id "MSTRG.28408"; transcript_id "MSTRG.28408.131"; exon_number "19";
chr11	StringTie	exon	10693462	10693942	1000	-	.	gene_id "MSTRG.28408"; transcript_id "MSTRG.28408.131"; exon_number "20";
chr11	StringTie	transcript	10573081	10693942	1000	-	.	gene_id "MSTRG.28408"; transcript_id "MSTRG.28408.132";
chr11	StringTie	exon	10573081	10576575	1000	-	.	gene_id "MSTRG.28408"; transcript_id "MSTRG.28408.132"; exon_number "1";
chr11	StringTie	exon	10580455	10580589	1000	-	.	gene_id "MSTRG.28408"; transcript_id "MSTRG.28408.132"; exon_number "2";
chr11	StringTie	exon	10581867	10581986	1000	-	.	gene_id "MSTRG.28408"; transcript_id "MSTRG.28408.132"; exon_number "3";
chr11	StringTie	exon	10591548	10591612	1000	-	.	gene_id "MSTRG.28408"; transcript_id "MSTRG.28408.132"; exon_number "4";
chr11	StringTie	exon	10593492	10593599	1000	-	.	gene_id "MSTRG.28408"; transcript_id "MSTRG.28408.132"; exon_number "5";
chr11	StringTie	exon	10594146	10594192	1000	-	.	gene_id "MSTRG.28408"; transcript_id "MSTRG.28408.132"; exon_number "6";
chr11	StringTie	exon	10600918	10601059	1000	-	.	gene_id "MSTRG.28408"; transcript_id "MSTRG.28408.132"; exon_number "7";
chr11	StringTie	exon	10603120	10603251	1000	-	.	gene_id "MSTRG.28408"; transcript_id "MSTRG.28408.132"; exon_number "8";
chr11	StringTie	exon	10604405	10604545	1000	-	.	gene_id "MSTRG.28408"; transcript_id "MSTRG.28408.132"; exon_number "9";
chr11	StringTie	exon	10606742	10606772	1000	-	.	gene_id "MSTRG.28408"; transcript_id "MSTRG.28408.132"; exon_number "10";
chr11	StringTie	exon	10609728	10609851	1000	-	.	gene_id "MSTRG.28408"; transcript_id "MSTRG.28408.132"; exon_number "11";
chr11	StringTie	exon	10623778	10623856	1000	-	.	gene_id "MSTRG.28408"; transcript_id "MSTRG.28408.132"; exon_number "12";
chr11	StringTie	exon	10625966	10626583	1000	-	.	gene_id "MSTRG.28408"; transcript_id "MSTRG.28408.132"; exon_number "13";
chr11	StringTie	exon	10627716	10627760	1000	-	.	gene_id "MSTRG.28408"; transcript_id "MSTRG.28408.132"; exon_number "14";
chr11	StringTie	exon	10627973	10628025	1000	-	.	gene_id "MSTRG.28408"; transcript_id "MSTRG.28408.132"; exon_number "15";
chr11	StringTie	exon	10628751	10628828	1000	-	.	gene_id "MSTRG.28408"; transcript_id "MSTRG.28408.132"; exon_number "16";
chr11	StringTie	exon	10629538	10629711	1000	-	.	gene_id "MSTRG.28408"; transcript_id "MSTRG.28408.132"; exon_number "17";
chr11	StringTie	exon	10631991	10632061	1000	-	.	gene_id "MSTRG.28408"; transcript_id "MSTRG.28408.132"; exon_number "18";
chr11	StringTie	exon	10633968	10634071	1000	-	.	gene_id "MSTRG.28408"; transcript_id "MSTRG.28408.132"; exon_number "19";
chr11	StringTie	exon	10652025	10652182	1000	-	.	gene_id "MSTRG.28408"; transcript_id "MSTRG.28408.132"; exon_number "20";
chr11	StringTie	exon	10687509	10687777	1000	-	.	gene_id "MSTRG.28408"; transcript_id "MSTRG.28408.132"; exon_number "21";
chr11	StringTie	exon	10690265	10690369	1000	-	.	gene_id "MSTRG.28408"; transcript_id "MSTRG.28408.132"; exon_number "22";
chr11	StringTie	exon	10693462	10693942	1000	-	.	gene_id "MSTRG.28408"; transcript_id "MSTRG.28408.132"; exon_number "23";
chr11	StringTie	transcript	10573083	10694060	1000	-	.	gene_id "MSTRG.28408"; transcript_id "MSTRG.28408.133";
chr11	StringTie	exon	10573083	10573504	1000	-	.	gene_id "MSTRG.28408"; transcript_id "MSTRG.28408.133"; exon_number "1";
chr11	StringTie	exon	10576007	10576575	1000	-	.	gene_id "MSTRG.28408"; transcript_id "MSTRG.28408.133"; exon_number "2";
chr11	StringTie	exon	10580455	10580589	1000	-	.	gene_id "MSTRG.28408"; transcript_id "MSTRG.28408.133"; exon_number "3";
chr11	StringTie	exon	10581867	10581986	1000	-	.	gene_id "MSTRG.28408"; transcript_id "MSTRG.28408.133"; exon_number "4";
chr11	StringTie	exon	10591548	10591612	1000	-	.	gene_id "MSTRG.28408"; transcript_id "MSTRG.28408.133"; exon_number "5";
chr11	StringTie	exon	10593492	10593599	1000	-	.	gene_id "MSTRG.28408"; transcript_id "MSTRG.28408.133"; exon_number "6";
chr11	StringTie	exon	10594146	10594192	1000	-	.	gene_id "MSTRG.28408"; transcript_id "MSTRG.28408.133"; exon_number "7";
chr11	StringTie	exon	10600918	10601059	1000	-	.	gene_id "MSTRG.28408"; transcript_id "MSTRG.28408.133"; exon_number "8";
chr11	StringTie	exon	10603120	10603251	1000	-	.	gene_id "MSTRG.28408"; transcript_id "MSTRG.28408.133"; exon_number "9";
chr11	StringTie	exon	10604405	10604545	1000	-	.	gene_id "MSTRG.28408"; transcript_id "MSTRG.28408.133"; exon_number "10";
chr11	StringTie	exon	10606742	10606772	1000	-	.	gene_id "MSTRG.28408"; transcript_id "MSTRG.28408.133"; exon_number "11";
chr11	StringTie	exon	10609728	10609851	1000	-	.	gene_id "MSTRG.28408"; transcript_id "MSTRG.28408.133"; exon_number "12";
chr11	StringTie	exon	10623778	10623856	1000	-	.	gene_id "MSTRG.28408"; transcript_id "MSTRG.28408.133"; exon_number "13";
chr11	StringTie	exon	10625966	10626583	1000	-	.	gene_id "MSTRG.28408"; transcript_id "MSTRG.28408.133"; exon_number "14";
chr11	StringTie	exon	10627716	10627760	1000	-	.	gene_id "MSTRG.28408"; transcript_id "MSTRG.28408.133"; exon_number "15";
chr11	StringTie	exon	10627973	10628025	1000	-	.	gene_id "MSTRG.28408"; transcript_id "MSTRG.28408.133"; exon_number "16";
chr11	StringTie	exon	10628751	10628828	1000	-	.	gene_id "MSTRG.28408"; transcript_id "MSTRG.28408.133"; exon_number "17";
chr11	StringTie	exon	10629538	10629711	1000	-	.	gene_id "MSTRG.28408"; transcript_id "MSTRG.28408.133"; exon_number "18";
chr11	StringTie	exon	10631991	10632061	1000	-	.	gene_id "MSTRG.28408"; transcript_id "MSTRG.28408.133"; exon_number "19";
chr11	StringTie	exon	10633968	10634074	1000	-	.	gene_id "MSTRG.28408"; transcript_id "MSTRG.28408.133"; exon_number "20";
chr11	StringTie	exon	10652025	10652182	1000	-	.	gene_id "MSTRG.28408"; transcript_id "MSTRG.28408.133"; exon_number "21";
chr11	StringTie	exon	10690265	10690369	1000	-	.	gene_id "MSTRG.28408"; transcript_id "MSTRG.28408.133"; exon_number "22";
chr11	StringTie	exon	10693536	10694060	1000	-	.	gene_id "MSTRG.28408"; transcript_id "MSTRG.28408.133"; exon_number "23";
chr11	StringTie	transcript	10573085	10694136	1000	-	.	gene_id "MSTRG.28408"; transcript_id "MSTRG.28408.134";
chr11	StringTie	exon	10573085	10573499	1000	-	.	gene_id "MSTRG.28408"; transcript_id "MSTRG.28408.134"; exon_number "1";
chr11	StringTie	exon	10576048	10576575	1000	-	.	gene_id "MSTRG.28408"; transcript_id "MSTRG.28408.134"; exon_number "2";
chr11	StringTie	exon	10580455	10580589	1000	-	.	gene_id "MSTRG.28408"; transcript_id "MSTRG.28408.134"; exon_number "3";
chr11	StringTie	exon	10581867	10581986	1000	-	.	gene_id "MSTRG.28408"; transcript_id "MSTRG.28408.134"; exon_number "4";
chr11	StringTie	exon	10591548	10591612	1000	-	.	gene_id "MSTRG.28408"; transcript_id "MSTRG.28408.134"; exon_number "5";
chr11	StringTie	exon	10593492	10593599	1000	-	.	gene_id "MSTRG.28408"; transcript_id "MSTRG.28408.134"; exon_number "6";
chr11	StringTie	exon	10594146	10594195	1000	-	.	gene_id "MSTRG.28408"; transcript_id "MSTRG.28408.134"; exon_number "7";
chr11	StringTie	exon	10600918	10601059	1000	-	.	gene_id "MSTRG.28408"; transcript_id "MSTRG.28408.134"; exon_number "8";
chr11	StringTie	exon	10603120	10603251	1000	-	.	gene_id "MSTRG.28408"; transcript_id "MSTRG.28408.134"; exon_number "9";
chr11	StringTie	exon	10604405	10604545	1000	-	.	gene_id "MSTRG.28408"; transcript_id "MSTRG.28408.134"; exon_number "10";
chr11	StringTie	exon	10606742	10606772	1000	-	.	gene_id "MSTRG.28408"; transcript_id "MSTRG.28408.134"; exon_number "11";
chr11	StringTie	exon	10609728	10609851	1000	-	.	gene_id "MSTRG.28408"; transcript_id "MSTRG.28408.134"; exon_number "12";
chr11	StringTie	exon	10623778	10623856	1000	-	.	gene_id "MSTRG.28408"; transcript_id "MSTRG.28408.134"; exon_number "13";
chr11	StringTie	exon	10625966	10626583	1000	-	.	gene_id "MSTRG.28408"; transcript_id "MSTRG.28408.134"; exon_number "14";
chr11	StringTie	exon	10627716	10627763	1000	-	.	gene_id "MSTRG.28408"; transcript_id "MSTRG.28408.134"; exon_number "15";
chr11	StringTie	exon	10627973	10628025	1000	-	.	gene_id "MSTRG.28408"; transcript_id "MSTRG.28408.134"; exon_number "16";
chr11	StringTie	exon	10628751	10628828	1000	-	.	gene_id "MSTRG.28408"; transcript_id "MSTRG.28408.134"; exon_number "17";
chr11	StringTie	exon	10629538	10629711	1000	-	.	gene_id "MSTRG.28408"; transcript_id "MSTRG.28408.134"; exon_number "18";
chr11	StringTie	exon	10631991	10632061	1000	-	.	gene_id "MSTRG.28408"; transcript_id "MSTRG.28408.134"; exon_number "19";
chr11	StringTie	exon	10652025	10652182	1000	-	.	gene_id "MSTRG.28408"; transcript_id "MSTRG.28408.134"; exon_number "20";
chr11	StringTie	exon	10690265	10690369	1000	-	.	gene_id "MSTRG.28408"; transcript_id "MSTRG.28408.134"; exon_number "21";
chr11	StringTie	exon	10693462	10694136	1000	-	.	gene_id "MSTRG.28408"; transcript_id "MSTRG.28408.134"; exon_number "22";
chr11	StringTie	transcript	10573091	10606188	1000	-	.	gene_id "MSTRG.28408"; transcript_id "MSTRG.28408.135";
chr11	StringTie	exon	10573091	10576575	1000	-	.	gene_id "MSTRG.28408"; transcript_id "MSTRG.28408.135"; exon_number "1";
chr11	StringTie	exon	10580459	10580589	1000	-	.	gene_id "MSTRG.28408"; transcript_id "MSTRG.28408.135"; exon_number "2";
chr11	StringTie	exon	10581867	10581986	1000	-	.	gene_id "MSTRG.28408"; transcript_id "MSTRG.28408.135"; exon_number "3";
chr11	StringTie	exon	10591548	10591612	1000	-	.	gene_id "MSTRG.28408"; transcript_id "MSTRG.28408.135"; exon_number "4";
chr11	StringTie	exon	10593492	10593599	1000	-	.	gene_id "MSTRG.28408"; transcript_id "MSTRG.28408.135"; exon_number "5";
chr11	StringTie	exon	10594146	10594195	1000	-	.	gene_id "MSTRG.28408"; transcript_id "MSTRG.28408.135"; exon_number "6";
chr11	StringTie	exon	10600918	10601059	1000	-	.	gene_id "MSTRG.28408"; transcript_id "MSTRG.28408.135"; exon_number "7";
chr11	StringTie	exon	10603120	10603251	1000	-	.	gene_id "MSTRG.28408"; transcript_id "MSTRG.28408.135"; exon_number "8";
chr11	StringTie	exon	10604405	10604545	1000	-	.	gene_id "MSTRG.28408"; transcript_id "MSTRG.28408.135"; exon_number "9";
chr11	StringTie	exon	10606173	10606188	1000	-	.	gene_id "MSTRG.28408"; transcript_id "MSTRG.28408.135"; exon_number "10";
chr11	StringTie	transcript	10554865	10693926	1000	-	.	gene_id "MSTRG.28408"; transcript_id "MSTRG.28408.14";
chr11	StringTie	exon	10554865	10559297	1000	-	.	gene_id "MSTRG.28408"; transcript_id "MSTRG.28408.14"; exon_number "1";
chr11	StringTie	exon	10559816	10560800	1000	-	.	gene_id "MSTRG.28408"; transcript_id "MSTRG.28408.14"; exon_number "2";
chr11	StringTie	exon	10563940	10564079	1000	-	.	gene_id "MSTRG.28408"; transcript_id "MSTRG.28408.14"; exon_number "3";
chr11	StringTie	exon	10564203	10564374	1000	-	.	gene_id "MSTRG.28408"; transcript_id "MSTRG.28408.14"; exon_number "4";
chr11	StringTie	exon	10568448	10576575	1000	-	.	gene_id "MSTRG.28408"; transcript_id "MSTRG.28408.14"; exon_number "5";
chr11	StringTie	exon	10580455	10580589	1000	-	.	gene_id "MSTRG.28408"; transcript_id "MSTRG.28408.14"; exon_number "6";
chr11	StringTie	exon	10581867	10581986	1000	-	.	gene_id "MSTRG.28408"; transcript_id "MSTRG.28408.14"; exon_number "7";
chr11	StringTie	exon	10591548	10591612	1000	-	.	gene_id "MSTRG.28408"; transcript_id "MSTRG.28408.14"; exon_number "8";
chr11	StringTie	exon	10593492	10593599	1000	-	.	gene_id "MSTRG.28408"; transcript_id "MSTRG.28408.14"; exon_number "9";
chr11	StringTie	exon	10594146	10594195	1000	-	.	gene_id "MSTRG.28408"; transcript_id "MSTRG.28408.14"; exon_number "10";
chr11	StringTie	exon	10600918	10601059	1000	-	.	gene_id "MSTRG.28408"; transcript_id "MSTRG.28408.14"; exon_number "11";
chr11	StringTie	exon	10603120	10603251	1000	-	.	gene_id "MSTRG.28408"; transcript_id "MSTRG.28408.14"; exon_number "12";
chr11	StringTie	exon	10604405	10604545	1000	-	.	gene_id "MSTRG.28408"; transcript_id "MSTRG.28408.14"; exon_number "13";
chr11	StringTie	exon	10606742	10606772	1000	-	.	gene_id "MSTRG.28408"; transcript_id "MSTRG.28408.14"; exon_number "14";
chr11	StringTie	exon	10609728	10609851	1000	-	.	gene_id "MSTRG.28408"; transcript_id "MSTRG.28408.14"; exon_number "15";
chr11	StringTie	exon	10623778	10623856	1000	-	.	gene_id "MSTRG.28408"; transcript_id "MSTRG.28408.14"; exon_number "16";
chr11	StringTie	exon	10625966	10626583	1000	-	.	gene_id "MSTRG.28408"; transcript_id "MSTRG.28408.14"; exon_number "17";
chr11	StringTie	exon	10627716	10627760	1000	-	.	gene_id "MSTRG.28408"; transcript_id "MSTRG.28408.14"; exon_number "18";
chr11	StringTie	exon	10627973	10628025	1000	-	.	gene_id "MSTRG.28408"; transcript_id "MSTRG.28408.14"; exon_number "19";
chr11	StringTie	exon	10628751	10628828	1000	-	.	gene_id "MSTRG.28408"; transcript_id "MSTRG.28408.14"; exon_number "20";
chr11	StringTie	exon	10629538	10629711	1000	-	.	gene_id "MSTRG.28408"; transcript_id "MSTRG.28408.14"; exon_number "21";
chr11	StringTie	exon	10631991	10632061	1000	-	.	gene_id "MSTRG.28408"; transcript_id "MSTRG.28408.14"; exon_number "22";
chr11	StringTie	exon	10633968	10634074	1000	-	.	gene_id "MSTRG.28408"; transcript_id "MSTRG.28408.14"; exon_number "23";
chr11	StringTie	exon	10652025	10652182	1000	-	.	gene_id "MSTRG.28408"; transcript_id "MSTRG.28408.14"; exon_number "24";
chr11	StringTie	exon	10687509	10687777	1000	-	.	gene_id "MSTRG.28408"; transcript_id "MSTRG.28408.14"; exon_number "25";
chr11	StringTie	exon	10690265	10690369	1000	-	.	gene_id "MSTRG.28408"; transcript_id "MSTRG.28408.14"; exon_number "26";
chr11	StringTie	exon	10693536	10693926	1000	-	.	gene_id "MSTRG.28408"; transcript_id "MSTRG.28408.14"; exon_number "27";
chr11	StringTie	transcript	10597965	10606115	1000	-	.	gene_id "MSTRG.28408"; transcript_id "MSTRG.28408.147";
chr11	StringTie	exon	10597965	10597985	1000	-	.	gene_id "MSTRG.28408"; transcript_id "MSTRG.28408.147"; exon_number "1";
chr11	StringTie	exon	10600918	10601059	1000	-	.	gene_id "MSTRG.28408"; transcript_id "MSTRG.28408.147"; exon_number "2";
chr11	StringTie	exon	10603120	10603251	1000	-	.	gene_id "MSTRG.28408"; transcript_id "MSTRG.28408.147"; exon_number "3";
chr11	StringTie	exon	10604405	10604545	1000	-	.	gene_id "MSTRG.28408"; transcript_id "MSTRG.28408.147"; exon_number "4";
chr11	StringTie	exon	10606100	10606115	1000	-	.	gene_id "MSTRG.28408"; transcript_id "MSTRG.28408.147"; exon_number "5";
chr11	StringTie	transcript	10554866	10693514	1000	-	.	gene_id "MSTRG.28408"; transcript_id "MSTRG.28408.15";
chr11	StringTie	exon	10554866	10559297	1000	-	.	gene_id "MSTRG.28408"; transcript_id "MSTRG.28408.15"; exon_number "1";
chr11	StringTie	exon	10559816	10559894	1000	-	.	gene_id "MSTRG.28408"; transcript_id "MSTRG.28408.15"; exon_number "2";
chr11	StringTie	exon	10560495	10560800	1000	-	.	gene_id "MSTRG.28408"; transcript_id "MSTRG.28408.15"; exon_number "3";
chr11	StringTie	exon	10563940	10564079	1000	-	.	gene_id "MSTRG.28408"; transcript_id "MSTRG.28408.15"; exon_number "4";
chr11	StringTie	exon	10564203	10564374	1000	-	.	gene_id "MSTRG.28408"; transcript_id "MSTRG.28408.15"; exon_number "5";
chr11	StringTie	exon	10576007	10576575	1000	-	.	gene_id "MSTRG.28408"; transcript_id "MSTRG.28408.15"; exon_number "6";
chr11	StringTie	exon	10580455	10580589	1000	-	.	gene_id "MSTRG.28408"; transcript_id "MSTRG.28408.15"; exon_number "7";
chr11	StringTie	exon	10581867	10581986	1000	-	.	gene_id "MSTRG.28408"; transcript_id "MSTRG.28408.15"; exon_number "8";
chr11	StringTie	exon	10591548	10591612	1000	-	.	gene_id "MSTRG.28408"; transcript_id "MSTRG.28408.15"; exon_number "9";
chr11	StringTie	exon	10593492	10593599	1000	-	.	gene_id "MSTRG.28408"; transcript_id "MSTRG.28408.15"; exon_number "10";
chr11	StringTie	exon	10594146	10594192	1000	-	.	gene_id "MSTRG.28408"; transcript_id "MSTRG.28408.15"; exon_number "11";
chr11	StringTie	exon	10600918	10601059	1000	-	.	gene_id "MSTRG.28408"; transcript_id "MSTRG.28408.15"; exon_number "12";
chr11	StringTie	exon	10603120	10603251	1000	-	.	gene_id "MSTRG.28408"; transcript_id "MSTRG.28408.15"; exon_number "13";
chr11	StringTie	exon	10604405	10604545	1000	-	.	gene_id "MSTRG.28408"; transcript_id "MSTRG.28408.15"; exon_number "14";
chr11	StringTie	exon	10606742	10606772	1000	-	.	gene_id "MSTRG.28408"; transcript_id "MSTRG.28408.15"; exon_number "15";
chr11	StringTie	exon	10609728	10609851	1000	-	.	gene_id "MSTRG.28408"; transcript_id "MSTRG.28408.15"; exon_number "16";
chr11	StringTie	exon	10623778	10623856	1000	-	.	gene_id "MSTRG.28408"; transcript_id "MSTRG.28408.15"; exon_number "17";
chr11	StringTie	exon	10625966	10626583	1000	-	.	gene_id "MSTRG.28408"; transcript_id "MSTRG.28408.15"; exon_number "18";
chr11	StringTie	exon	10627716	10627760	1000	-	.	gene_id "MSTRG.28408"; transcript_id "MSTRG.28408.15"; exon_number "19";
chr11	StringTie	exon	10627973	10628025	1000	-	.	gene_id "MSTRG.28408"; transcript_id "MSTRG.28408.15"; exon_number "20";
chr11	StringTie	exon	10628751	10628828	1000	-	.	gene_id "MSTRG.28408"; transcript_id "MSTRG.28408.15"; exon_number "21";
chr11	StringTie	exon	10629538	10629711	1000	-	.	gene_id "MSTRG.28408"; transcript_id "MSTRG.28408.15"; exon_number "22";
chr11	StringTie	exon	10631991	10632061	1000	-	.	gene_id "MSTRG.28408"; transcript_id "MSTRG.28408.15"; exon_number "23";
chr11	StringTie	exon	10633968	10634071	1000	-	.	gene_id "MSTRG.28408"; transcript_id "MSTRG.28408.15"; exon_number "24";
chr11	StringTie	exon	10652025	10652182	1000	-	.	gene_id "MSTRG.28408"; transcript_id "MSTRG.28408.15"; exon_number "25";
chr11	StringTie	exon	10658384	10658579	1000	-	.	gene_id "MSTRG.28408"; transcript_id "MSTRG.28408.15"; exon_number "26";
chr11	StringTie	exon	10693462	10693514	1000	-	.	gene_id "MSTRG.28408"; transcript_id "MSTRG.28408.15"; exon_number "27";
chr11	StringTie	transcript	10671569	10694081	1000	-	.	gene_id "MSTRG.28408"; transcript_id "MSTRG.28408.154";
chr11	StringTie	exon	10671569	10671684	1000	-	.	gene_id "MSTRG.28408"; transcript_id "MSTRG.28408.154"; exon_number "1";
chr11	StringTie	exon	10687509	10687777	1000	-	.	gene_id "MSTRG.28408"; transcript_id "MSTRG.28408.154"; exon_number "2";
chr11	StringTie	exon	10690265	10690369	1000	-	.	gene_id "MSTRG.28408"; transcript_id "MSTRG.28408.154"; exon_number "3";
chr11	StringTie	exon	10693462	10694081	1000	-	.	gene_id "MSTRG.28408"; transcript_id "MSTRG.28408.154"; exon_number "4";
chr11	StringTie	transcript	10681573	10694158	1000	-	.	gene_id "MSTRG.28408"; transcript_id "MSTRG.28408.155";
chr11	StringTie	exon	10681573	10681592	1000	-	.	gene_id "MSTRG.28408"; transcript_id "MSTRG.28408.155"; exon_number "1";
chr11	StringTie	exon	10687509	10687777	1000	-	.	gene_id "MSTRG.28408"; transcript_id "MSTRG.28408.155"; exon_number "2";
chr11	StringTie	exon	10689264	10689379	1000	-	.	gene_id "MSTRG.28408"; transcript_id "MSTRG.28408.155"; exon_number "3";
chr11	StringTie	exon	10690265	10690369	1000	-	.	gene_id "MSTRG.28408"; transcript_id "MSTRG.28408.155"; exon_number "4";
chr11	StringTie	exon	10693536	10694158	1000	-	.	gene_id "MSTRG.28408"; transcript_id "MSTRG.28408.155"; exon_number "5";
chr11	StringTie	transcript	10683518	10694001	1000	-	.	gene_id "MSTRG.28408"; transcript_id "MSTRG.28408.156";
chr11	StringTie	exon	10683518	10683815	1000	-	.	gene_id "MSTRG.28408"; transcript_id "MSTRG.28408.156"; exon_number "1";
chr11	StringTie	exon	10687505	10687798	1000	-	.	gene_id "MSTRG.28408"; transcript_id "MSTRG.28408.156"; exon_number "2";
chr11	StringTie	exon	10689264	10689554	1000	-	.	gene_id "MSTRG.28408"; transcript_id "MSTRG.28408.156"; exon_number "3";
chr11	StringTie	exon	10690265	10690369	1000	-	.	gene_id "MSTRG.28408"; transcript_id "MSTRG.28408.156"; exon_number "4";
chr11	StringTie	exon	10693462	10694001	1000	-	.	gene_id "MSTRG.28408"; transcript_id "MSTRG.28408.156"; exon_number "5";
chr11	StringTie	transcript	10683745	10694015	1000	-	.	gene_id "MSTRG.28408"; transcript_id "MSTRG.28408.157";
chr11	StringTie	exon	10683745	10683815	1000	-	.	gene_id "MSTRG.28408"; transcript_id "MSTRG.28408.157"; exon_number "1";
chr11	StringTie	exon	10687509	10687798	1000	-	.	gene_id "MSTRG.28408"; transcript_id "MSTRG.28408.157"; exon_number "2";
chr11	StringTie	exon	10690265	10690369	1000	-	.	gene_id "MSTRG.28408"; transcript_id "MSTRG.28408.157"; exon_number "3";
chr11	StringTie	exon	10693462	10694015	1000	-	.	gene_id "MSTRG.28408"; transcript_id "MSTRG.28408.157"; exon_number "4";
chr11	StringTie	transcript	10683788	10694174	1000	-	.	gene_id "MSTRG.28408"; transcript_id "MSTRG.28408.158";
chr11	StringTie	exon	10683788	10683815	1000	-	.	gene_id "MSTRG.28408"; transcript_id "MSTRG.28408.158"; exon_number "1";
chr11	StringTie	exon	10687509	10687798	1000	-	.	gene_id "MSTRG.28408"; transcript_id "MSTRG.28408.158"; exon_number "2";
chr11	StringTie	exon	10690265	10690369	1000	-	.	gene_id "MSTRG.28408"; transcript_id "MSTRG.28408.158"; exon_number "3";
chr11	StringTie	exon	10693536	10694174	1000	-	.	gene_id "MSTRG.28408"; transcript_id "MSTRG.28408.158"; exon_number "4";
chr11	StringTie	transcript	10683799	10694179	1000	-	.	gene_id "MSTRG.28408"; transcript_id "MSTRG.28408.159";
chr11	StringTie	exon	10683799	10683815	1000	-	.	gene_id "MSTRG.28408"; transcript_id "MSTRG.28408.159"; exon_number "1";
chr11	StringTie	exon	10687505	10687777	1000	-	.	gene_id "MSTRG.28408"; transcript_id "MSTRG.28408.159"; exon_number "2";
chr11	StringTie	exon	10690265	10690369	1000	-	.	gene_id "MSTRG.28408"; transcript_id "MSTRG.28408.159"; exon_number "3";
chr11	StringTie	exon	10693462	10694179	1000	-	.	gene_id "MSTRG.28408"; transcript_id "MSTRG.28408.159"; exon_number "4";
chr11	StringTie	transcript	10554866	10658575	1000	-	.	gene_id "MSTRG.28408"; transcript_id "MSTRG.28408.16";
chr11	StringTie	exon	10554866	10559297	1000	-	.	gene_id "MSTRG.28408"; transcript_id "MSTRG.28408.16"; exon_number "1";
chr11	StringTie	exon	10559816	10559894	1000	-	.	gene_id "MSTRG.28408"; transcript_id "MSTRG.28408.16"; exon_number "2";
chr11	StringTie	exon	10560495	10560800	1000	-	.	gene_id "MSTRG.28408"; transcript_id "MSTRG.28408.16"; exon_number "3";
chr11	StringTie	exon	10563940	10564079	1000	-	.	gene_id "MSTRG.28408"; transcript_id "MSTRG.28408.16"; exon_number "4";
chr11	StringTie	exon	10564203	10564374	1000	-	.	gene_id "MSTRG.28408"; transcript_id "MSTRG.28408.16"; exon_number "5";
chr11	StringTie	exon	10568448	10576575	1000	-	.	gene_id "MSTRG.28408"; transcript_id "MSTRG.28408.16"; exon_number "6";
chr11	StringTie	exon	10580455	10580589	1000	-	.	gene_id "MSTRG.28408"; transcript_id "MSTRG.28408.16"; exon_number "7";
chr11	StringTie	exon	10581867	10581986	1000	-	.	gene_id "MSTRG.28408"; transcript_id "MSTRG.28408.16"; exon_number "8";
chr11	StringTie	exon	10591548	10591612	1000	-	.	gene_id "MSTRG.28408"; transcript_id "MSTRG.28408.16"; exon_number "9";
chr11	StringTie	exon	10593492	10593599	1000	-	.	gene_id "MSTRG.28408"; transcript_id "MSTRG.28408.16"; exon_number "10";
chr11	StringTie	exon	10594146	10594195	1000	-	.	gene_id "MSTRG.28408"; transcript_id "MSTRG.28408.16"; exon_number "11";
chr11	StringTie	exon	10600918	10601059	1000	-	.	gene_id "MSTRG.28408"; transcript_id "MSTRG.28408.16"; exon_number "12";
chr11	StringTie	exon	10603120	10603251	1000	-	.	gene_id "MSTRG.28408"; transcript_id "MSTRG.28408.16"; exon_number "13";
chr11	StringTie	exon	10604405	10604545	1000	-	.	gene_id "MSTRG.28408"; transcript_id "MSTRG.28408.16"; exon_number "14";
chr11	StringTie	exon	10606742	10606772	1000	-	.	gene_id "MSTRG.28408"; transcript_id "MSTRG.28408.16"; exon_number "15";
chr11	StringTie	exon	10609728	10609851	1000	-	.	gene_id "MSTRG.28408"; transcript_id "MSTRG.28408.16"; exon_number "16";
chr11	StringTie	exon	10623778	10623856	1000	-	.	gene_id "MSTRG.28408"; transcript_id "MSTRG.28408.16"; exon_number "17";
chr11	StringTie	exon	10625966	10626583	1000	-	.	gene_id "MSTRG.28408"; transcript_id "MSTRG.28408.16"; exon_number "18";
chr11	StringTie	exon	10627716	10627763	1000	-	.	gene_id "MSTRG.28408"; transcript_id "MSTRG.28408.16"; exon_number "19";
chr11	StringTie	exon	10627973	10628025	1000	-	.	gene_id "MSTRG.28408"; transcript_id "MSTRG.28408.16"; exon_number "20";
chr11	StringTie	exon	10628751	10628828	1000	-	.	gene_id "MSTRG.28408"; transcript_id "MSTRG.28408.16"; exon_number "21";
chr11	StringTie	exon	10629538	10629711	1000	-	.	gene_id "MSTRG.28408"; transcript_id "MSTRG.28408.16"; exon_number "22";
chr11	StringTie	exon	10631991	10632061	1000	-	.	gene_id "MSTRG.28408"; transcript_id "MSTRG.28408.16"; exon_number "23";
chr11	StringTie	exon	10633968	10634071	1000	-	.	gene_id "MSTRG.28408"; transcript_id "MSTRG.28408.16"; exon_number "24";
chr11	StringTie	exon	10652025	10652182	1000	-	.	gene_id "MSTRG.28408"; transcript_id "MSTRG.28408.16"; exon_number "25";
chr11	StringTie	exon	10658384	10658575	1000	-	.	gene_id "MSTRG.28408"; transcript_id "MSTRG.28408.16"; exon_number "26";
chr11	StringTie	transcript	10683816	10693948	1000	-	.	gene_id "MSTRG.28408"; transcript_id "MSTRG.28408.160";
chr11	StringTie	exon	10683816	10683882	1000	-	.	gene_id "MSTRG.28408"; transcript_id "MSTRG.28408.160"; exon_number "1";
chr11	StringTie	exon	10687509	10687798	1000	-	.	gene_id "MSTRG.28408"; transcript_id "MSTRG.28408.160"; exon_number "2";
chr11	StringTie	exon	10690265	10690369	1000	-	.	gene_id "MSTRG.28408"; transcript_id "MSTRG.28408.160"; exon_number "3";
chr11	StringTie	exon	10693462	10693948	1000	-	.	gene_id "MSTRG.28408"; transcript_id "MSTRG.28408.160"; exon_number "4";
chr11	StringTie	transcript	10686998	10694010	1000	-	.	gene_id "MSTRG.28408"; transcript_id "MSTRG.28408.161";
chr11	StringTie	exon	10686998	10687079	1000	-	.	gene_id "MSTRG.28408"; transcript_id "MSTRG.28408.161"; exon_number "1";
chr11	StringTie	exon	10687509	10687798	1000	-	.	gene_id "MSTRG.28408"; transcript_id "MSTRG.28408.161"; exon_number "2";
chr11	StringTie	exon	10690265	10690369	1000	-	.	gene_id "MSTRG.28408"; transcript_id "MSTRG.28408.161"; exon_number "3";
chr11	StringTie	exon	10693462	10694010	1000	-	.	gene_id "MSTRG.28408"; transcript_id "MSTRG.28408.161"; exon_number "4";
chr11	StringTie	transcript	10687471	10694037	1000	-	.	gene_id "MSTRG.28408"; transcript_id "MSTRG.28408.162";
chr11	StringTie	exon	10687471	10687777	1000	-	.	gene_id "MSTRG.28408"; transcript_id "MSTRG.28408.162"; exon_number "1";
chr11	StringTie	exon	10693536	10694037	1000	-	.	gene_id "MSTRG.28408"; transcript_id "MSTRG.28408.162"; exon_number "2";
chr11	StringTie	transcript	10687487	10693969	1000	-	.	gene_id "MSTRG.28408"; transcript_id "MSTRG.28408.163";
chr11	StringTie	exon	10687487	10687777	1000	-	.	gene_id "MSTRG.28408"; transcript_id "MSTRG.28408.163"; exon_number "1";
chr11	StringTie	exon	10693462	10693969	1000	-	.	gene_id "MSTRG.28408"; transcript_id "MSTRG.28408.163"; exon_number "2";
chr11	StringTie	transcript	10687508	10689538	1000	-	.	gene_id "MSTRG.28408"; transcript_id "MSTRG.28408.164";
chr11	StringTie	exon	10687508	10687798	1000	-	.	gene_id "MSTRG.28408"; transcript_id "MSTRG.28408.164"; exon_number "1";
chr11	StringTie	exon	10689523	10689538	1000	-	.	gene_id "MSTRG.28408"; transcript_id "MSTRG.28408.164"; exon_number "2";
chr11	StringTie	transcript	10687517	10693984	1000	-	.	gene_id "MSTRG.28408"; transcript_id "MSTRG.28408.165";
chr11	StringTie	exon	10687517	10687777	1000	-	.	gene_id "MSTRG.28408"; transcript_id "MSTRG.28408.165"; exon_number "1";
chr11	StringTie	exon	10690265	10690365	1000	-	.	gene_id "MSTRG.28408"; transcript_id "MSTRG.28408.165"; exon_number "2";
chr11	StringTie	exon	10693462	10693984	1000	-	.	gene_id "MSTRG.28408"; transcript_id "MSTRG.28408.165"; exon_number "3";
chr11	StringTie	transcript	10554868	10668317	1000	-	.	gene_id "MSTRG.28408"; transcript_id "MSTRG.28408.17";
chr11	StringTie	exon	10554868	10559297	1000	-	.	gene_id "MSTRG.28408"; transcript_id "MSTRG.28408.17"; exon_number "1";
chr11	StringTie	exon	10559816	10559894	1000	-	.	gene_id "MSTRG.28408"; transcript_id "MSTRG.28408.17"; exon_number "2";
chr11	StringTie	exon	10560495	10560800	1000	-	.	gene_id "MSTRG.28408"; transcript_id "MSTRG.28408.17"; exon_number "3";
chr11	StringTie	exon	10563940	10564079	1000	-	.	gene_id "MSTRG.28408"; transcript_id "MSTRG.28408.17"; exon_number "4";
chr11	StringTie	exon	10564203	10564374	1000	-	.	gene_id "MSTRG.28408"; transcript_id "MSTRG.28408.17"; exon_number "5";
chr11	StringTie	exon	10568448	10576575	1000	-	.	gene_id "MSTRG.28408"; transcript_id "MSTRG.28408.17"; exon_number "6";
chr11	StringTie	exon	10580455	10580589	1000	-	.	gene_id "MSTRG.28408"; transcript_id "MSTRG.28408.17"; exon_number "7";
chr11	StringTie	exon	10581867	10581986	1000	-	.	gene_id "MSTRG.28408"; transcript_id "MSTRG.28408.17"; exon_number "8";
chr11	StringTie	exon	10591548	10591612	1000	-	.	gene_id "MSTRG.28408"; transcript_id "MSTRG.28408.17"; exon_number "9";
chr11	StringTie	exon	10593492	10593599	1000	-	.	gene_id "MSTRG.28408"; transcript_id "MSTRG.28408.17"; exon_number "10";
chr11	StringTie	exon	10594146	10594195	1000	-	.	gene_id "MSTRG.28408"; transcript_id "MSTRG.28408.17"; exon_number "11";
chr11	StringTie	exon	10600918	10601059	1000	-	.	gene_id "MSTRG.28408"; transcript_id "MSTRG.28408.17"; exon_number "12";
chr11	StringTie	exon	10603120	10603251	1000	-	.	gene_id "MSTRG.28408"; transcript_id "MSTRG.28408.17"; exon_number "13";
chr11	StringTie	exon	10604405	10604545	1000	-	.	gene_id "MSTRG.28408"; transcript_id "MSTRG.28408.17"; exon_number "14";
chr11	StringTie	exon	10606742	10606772	1000	-	.	gene_id "MSTRG.28408"; transcript_id "MSTRG.28408.17"; exon_number "15";
chr11	StringTie	exon	10609728	10609851	1000	-	.	gene_id "MSTRG.28408"; transcript_id "MSTRG.28408.17"; exon_number "16";
chr11	StringTie	exon	10623778	10623856	1000	-	.	gene_id "MSTRG.28408"; transcript_id "MSTRG.28408.17"; exon_number "17";
chr11	StringTie	exon	10625966	10626583	1000	-	.	gene_id "MSTRG.28408"; transcript_id "MSTRG.28408.17"; exon_number "18";
chr11	StringTie	exon	10627716	10627760	1000	-	.	gene_id "MSTRG.28408"; transcript_id "MSTRG.28408.17"; exon_number "19";
chr11	StringTie	exon	10627973	10628025	1000	-	.	gene_id "MSTRG.28408"; transcript_id "MSTRG.28408.17"; exon_number "20";
chr11	StringTie	exon	10628751	10628828	1000	-	.	gene_id "MSTRG.28408"; transcript_id "MSTRG.28408.17"; exon_number "21";
chr11	StringTie	exon	10629538	10629711	1000	-	.	gene_id "MSTRG.28408"; transcript_id "MSTRG.28408.17"; exon_number "22";
chr11	StringTie	exon	10631991	10632061	1000	-	.	gene_id "MSTRG.28408"; transcript_id "MSTRG.28408.17"; exon_number "23";
chr11	StringTie	exon	10633968	10634071	1000	-	.	gene_id "MSTRG.28408"; transcript_id "MSTRG.28408.17"; exon_number "24";
chr11	StringTie	exon	10652025	10652182	1000	-	.	gene_id "MSTRG.28408"; transcript_id "MSTRG.28408.17"; exon_number "25";
chr11	StringTie	exon	10654256	10668317	1000	-	.	gene_id "MSTRG.28408"; transcript_id "MSTRG.28408.17"; exon_number "26";
chr11	StringTie	transcript	10554869	10693514	1000	-	.	gene_id "MSTRG.28408"; transcript_id "MSTRG.28408.18";
chr11	StringTie	exon	10554869	10559297	1000	-	.	gene_id "MSTRG.28408"; transcript_id "MSTRG.28408.18"; exon_number "1";
chr11	StringTie	exon	10559816	10560800	1000	-	.	gene_id "MSTRG.28408"; transcript_id "MSTRG.28408.18"; exon_number "2";
chr11	StringTie	exon	10563940	10564374	1000	-	.	gene_id "MSTRG.28408"; transcript_id "MSTRG.28408.18"; exon_number "3";
chr11	StringTie	exon	10568448	10576575	1000	-	.	gene_id "MSTRG.28408"; transcript_id "MSTRG.28408.18"; exon_number "4";
chr11	StringTie	exon	10580455	10580589	1000	-	.	gene_id "MSTRG.28408"; transcript_id "MSTRG.28408.18"; exon_number "5";
chr11	StringTie	exon	10581867	10581986	1000	-	.	gene_id "MSTRG.28408"; transcript_id "MSTRG.28408.18"; exon_number "6";
chr11	StringTie	exon	10591548	10591612	1000	-	.	gene_id "MSTRG.28408"; transcript_id "MSTRG.28408.18"; exon_number "7";
chr11	StringTie	exon	10593492	10593599	1000	-	.	gene_id "MSTRG.28408"; transcript_id "MSTRG.28408.18"; exon_number "8";
chr11	StringTie	exon	10594146	10594195	1000	-	.	gene_id "MSTRG.28408"; transcript_id "MSTRG.28408.18"; exon_number "9";
chr11	StringTie	exon	10600918	10601059	1000	-	.	gene_id "MSTRG.28408"; transcript_id "MSTRG.28408.18"; exon_number "10";
chr11	StringTie	exon	10603120	10603251	1000	-	.	gene_id "MSTRG.28408"; transcript_id "MSTRG.28408.18"; exon_number "11";
chr11	StringTie	exon	10604405	10604545	1000	-	.	gene_id "MSTRG.28408"; transcript_id "MSTRG.28408.18"; exon_number "12";
chr11	StringTie	exon	10606742	10606772	1000	-	.	gene_id "MSTRG.28408"; transcript_id "MSTRG.28408.18"; exon_number "13";
chr11	StringTie	exon	10609728	10609851	1000	-	.	gene_id "MSTRG.28408"; transcript_id "MSTRG.28408.18"; exon_number "14";
chr11	StringTie	exon	10623778	10623856	1000	-	.	gene_id "MSTRG.28408"; transcript_id "MSTRG.28408.18"; exon_number "15";
chr11	StringTie	exon	10625966	10626583	1000	-	.	gene_id "MSTRG.28408"; transcript_id "MSTRG.28408.18"; exon_number "16";
chr11	StringTie	exon	10627716	10627760	1000	-	.	gene_id "MSTRG.28408"; transcript_id "MSTRG.28408.18"; exon_number "17";
chr11	StringTie	exon	10627973	10628025	1000	-	.	gene_id "MSTRG.28408"; transcript_id "MSTRG.28408.18"; exon_number "18";
chr11	StringTie	exon	10628751	10628828	1000	-	.	gene_id "MSTRG.28408"; transcript_id "MSTRG.28408.18"; exon_number "19";
chr11	StringTie	exon	10629538	10629711	1000	-	.	gene_id "MSTRG.28408"; transcript_id "MSTRG.28408.18"; exon_number "20";
chr11	StringTie	exon	10631991	10632061	1000	-	.	gene_id "MSTRG.28408"; transcript_id "MSTRG.28408.18"; exon_number "21";
chr11	StringTie	exon	10633968	10634071	1000	-	.	gene_id "MSTRG.28408"; transcript_id "MSTRG.28408.18"; exon_number "22";
chr11	StringTie	exon	10652025	10652182	1000	-	.	gene_id "MSTRG.28408"; transcript_id "MSTRG.28408.18"; exon_number "23";
chr11	StringTie	exon	10658384	10658579	1000	-	.	gene_id "MSTRG.28408"; transcript_id "MSTRG.28408.18"; exon_number "24";
chr11	StringTie	exon	10693462	10693514	1000	-	.	gene_id "MSTRG.28408"; transcript_id "MSTRG.28408.18"; exon_number "25";
chr11	StringTie	transcript	10554870	10694074	1000	-	.	gene_id "MSTRG.28408"; transcript_id "MSTRG.28408.19";
chr11	StringTie	exon	10554870	10559297	1000	-	.	gene_id "MSTRG.28408"; transcript_id "MSTRG.28408.19"; exon_number "1";
chr11	StringTie	exon	10559816	10559894	1000	-	.	gene_id "MSTRG.28408"; transcript_id "MSTRG.28408.19"; exon_number "2";
chr11	StringTie	exon	10560495	10560800	1000	-	.	gene_id "MSTRG.28408"; transcript_id "MSTRG.28408.19"; exon_number "3";
chr11	StringTie	exon	10563940	10564079	1000	-	.	gene_id "MSTRG.28408"; transcript_id "MSTRG.28408.19"; exon_number "4";
chr11	StringTie	exon	10564203	10564374	1000	-	.	gene_id "MSTRG.28408"; transcript_id "MSTRG.28408.19"; exon_number "5";
chr11	StringTie	exon	10568448	10576575	1000	-	.	gene_id "MSTRG.28408"; transcript_id "MSTRG.28408.19"; exon_number "6";
chr11	StringTie	exon	10580455	10580589	1000	-	.	gene_id "MSTRG.28408"; transcript_id "MSTRG.28408.19"; exon_number "7";
chr11	StringTie	exon	10581867	10581986	1000	-	.	gene_id "MSTRG.28408"; transcript_id "MSTRG.28408.19"; exon_number "8";
chr11	StringTie	exon	10591548	10591612	1000	-	.	gene_id "MSTRG.28408"; transcript_id "MSTRG.28408.19"; exon_number "9";
chr11	StringTie	exon	10593492	10593599	1000	-	.	gene_id "MSTRG.28408"; transcript_id "MSTRG.28408.19"; exon_number "10";
chr11	StringTie	exon	10594146	10594195	1000	-	.	gene_id "MSTRG.28408"; transcript_id "MSTRG.28408.19"; exon_number "11";
chr11	StringTie	exon	10600918	10601059	1000	-	.	gene_id "MSTRG.28408"; transcript_id "MSTRG.28408.19"; exon_number "12";
chr11	StringTie	exon	10603120	10603251	1000	-	.	gene_id "MSTRG.28408"; transcript_id "MSTRG.28408.19"; exon_number "13";
chr11	StringTie	exon	10604405	10604545	1000	-	.	gene_id "MSTRG.28408"; transcript_id "MSTRG.28408.19"; exon_number "14";
chr11	StringTie	exon	10606742	10606772	1000	-	.	gene_id "MSTRG.28408"; transcript_id "MSTRG.28408.19"; exon_number "15";
chr11	StringTie	exon	10609728	10609851	1000	-	.	gene_id "MSTRG.28408"; transcript_id "MSTRG.28408.19"; exon_number "16";
chr11	StringTie	exon	10623778	10623856	1000	-	.	gene_id "MSTRG.28408"; transcript_id "MSTRG.28408.19"; exon_number "17";
chr11	StringTie	exon	10625966	10626583	1000	-	.	gene_id "MSTRG.28408"; transcript_id "MSTRG.28408.19"; exon_number "18";
chr11	StringTie	exon	10627716	10627760	1000	-	.	gene_id "MSTRG.28408"; transcript_id "MSTRG.28408.19"; exon_number "19";
chr11	StringTie	exon	10627973	10628025	1000	-	.	gene_id "MSTRG.28408"; transcript_id "MSTRG.28408.19"; exon_number "20";
chr11	StringTie	exon	10628751	10628828	1000	-	.	gene_id "MSTRG.28408"; transcript_id "MSTRG.28408.19"; exon_number "21";
chr11	StringTie	exon	10629538	10629711	1000	-	.	gene_id "MSTRG.28408"; transcript_id "MSTRG.28408.19"; exon_number "22";
chr11	StringTie	exon	10631991	10632061	1000	-	.	gene_id "MSTRG.28408"; transcript_id "MSTRG.28408.19"; exon_number "23";
chr11	StringTie	exon	10633968	10634071	1000	-	.	gene_id "MSTRG.28408"; transcript_id "MSTRG.28408.19"; exon_number "24";
chr11	StringTie	exon	10652025	10652182	1000	-	.	gene_id "MSTRG.28408"; transcript_id "MSTRG.28408.19"; exon_number "25";
chr11	StringTie	exon	10690265	10690369	1000	-	.	gene_id "MSTRG.28408"; transcript_id "MSTRG.28408.19"; exon_number "26";
chr11	StringTie	exon	10693462	10694074	1000	-	.	gene_id "MSTRG.28408"; transcript_id "MSTRG.28408.19"; exon_number "27";
chr11	StringTie	transcript	10554722	10694060	1000	-	.	gene_id "MSTRG.28408"; transcript_id "MSTRG.28408.2";
chr11	StringTie	exon	10554722	10559297	1000	-	.	gene_id "MSTRG.28408"; transcript_id "MSTRG.28408.2"; exon_number "1";
chr11	StringTie	exon	10559816	10560800	1000	-	.	gene_id "MSTRG.28408"; transcript_id "MSTRG.28408.2"; exon_number "2";
chr11	StringTie	exon	10563940	10564079	1000	-	.	gene_id "MSTRG.28408"; transcript_id "MSTRG.28408.2"; exon_number "3";
chr11	StringTie	exon	10564203	10564374	1000	-	.	gene_id "MSTRG.28408"; transcript_id "MSTRG.28408.2"; exon_number "4";
chr11	StringTie	exon	10576007	10576575	1000	-	.	gene_id "MSTRG.28408"; transcript_id "MSTRG.28408.2"; exon_number "5";
chr11	StringTie	exon	10580455	10580589	1000	-	.	gene_id "MSTRG.28408"; transcript_id "MSTRG.28408.2"; exon_number "6";
chr11	StringTie	exon	10581867	10581986	1000	-	.	gene_id "MSTRG.28408"; transcript_id "MSTRG.28408.2"; exon_number "7";
chr11	StringTie	exon	10591548	10591612	1000	-	.	gene_id "MSTRG.28408"; transcript_id "MSTRG.28408.2"; exon_number "8";
chr11	StringTie	exon	10593492	10593599	1000	-	.	gene_id "MSTRG.28408"; transcript_id "MSTRG.28408.2"; exon_number "9";
chr11	StringTie	exon	10594146	10594195	1000	-	.	gene_id "MSTRG.28408"; transcript_id "MSTRG.28408.2"; exon_number "10";
chr11	StringTie	exon	10600918	10601059	1000	-	.	gene_id "MSTRG.28408"; transcript_id "MSTRG.28408.2"; exon_number "11";
chr11	StringTie	exon	10603120	10603251	1000	-	.	gene_id "MSTRG.28408"; transcript_id "MSTRG.28408.2"; exon_number "12";
chr11	StringTie	exon	10604405	10604545	1000	-	.	gene_id "MSTRG.28408"; transcript_id "MSTRG.28408.2"; exon_number "13";
chr11	StringTie	exon	10606742	10606772	1000	-	.	gene_id "MSTRG.28408"; transcript_id "MSTRG.28408.2"; exon_number "14";
chr11	StringTie	exon	10609728	10609851	1000	-	.	gene_id "MSTRG.28408"; transcript_id "MSTRG.28408.2"; exon_number "15";
chr11	StringTie	exon	10623778	10623856	1000	-	.	gene_id "MSTRG.28408"; transcript_id "MSTRG.28408.2"; exon_number "16";
chr11	StringTie	exon	10625966	10626583	1000	-	.	gene_id "MSTRG.28408"; transcript_id "MSTRG.28408.2"; exon_number "17";
chr11	StringTie	exon	10627716	10627760	1000	-	.	gene_id "MSTRG.28408"; transcript_id "MSTRG.28408.2"; exon_number "18";
chr11	StringTie	exon	10627973	10628025	1000	-	.	gene_id "MSTRG.28408"; transcript_id "MSTRG.28408.2"; exon_number "19";
chr11	StringTie	exon	10628751	10628828	1000	-	.	gene_id "MSTRG.28408"; transcript_id "MSTRG.28408.2"; exon_number "20";
chr11	StringTie	exon	10629538	10629711	1000	-	.	gene_id "MSTRG.28408"; transcript_id "MSTRG.28408.2"; exon_number "21";
chr11	StringTie	exon	10631991	10632061	1000	-	.	gene_id "MSTRG.28408"; transcript_id "MSTRG.28408.2"; exon_number "22";
chr11	StringTie	exon	10633968	10634071	1000	-	.	gene_id "MSTRG.28408"; transcript_id "MSTRG.28408.2"; exon_number "23";
chr11	StringTie	exon	10652025	10652182	1000	-	.	gene_id "MSTRG.28408"; transcript_id "MSTRG.28408.2"; exon_number "24";
chr11	StringTie	exon	10690265	10690369	1000	-	.	gene_id "MSTRG.28408"; transcript_id "MSTRG.28408.2"; exon_number "25";
chr11	StringTie	exon	10693462	10694060	1000	-	.	gene_id "MSTRG.28408"; transcript_id "MSTRG.28408.2"; exon_number "26";
chr11	StringTie	transcript	10554870	10693974	1000	-	.	gene_id "MSTRG.28408"; transcript_id "MSTRG.28408.20";
chr11	StringTie	exon	10554870	10559297	1000	-	.	gene_id "MSTRG.28408"; transcript_id "MSTRG.28408.20"; exon_number "1";
chr11	StringTie	exon	10559816	10559894	1000	-	.	gene_id "MSTRG.28408"; transcript_id "MSTRG.28408.20"; exon_number "2";
chr11	StringTie	exon	10560495	10560800	1000	-	.	gene_id "MSTRG.28408"; transcript_id "MSTRG.28408.20"; exon_number "3";
chr11	StringTie	exon	10563940	10564079	1000	-	.	gene_id "MSTRG.28408"; transcript_id "MSTRG.28408.20"; exon_number "4";
chr11	StringTie	exon	10564203	10564374	1000	-	.	gene_id "MSTRG.28408"; transcript_id "MSTRG.28408.20"; exon_number "5";
chr11	StringTie	exon	10568448	10568793	1000	-	.	gene_id "MSTRG.28408"; transcript_id "MSTRG.28408.20"; exon_number "6";
chr11	StringTie	exon	10576007	10576575	1000	-	.	gene_id "MSTRG.28408"; transcript_id "MSTRG.28408.20"; exon_number "7";
chr11	StringTie	exon	10580455	10580589	1000	-	.	gene_id "MSTRG.28408"; transcript_id "MSTRG.28408.20"; exon_number "8";
chr11	StringTie	exon	10581867	10581986	1000	-	.	gene_id "MSTRG.28408"; transcript_id "MSTRG.28408.20"; exon_number "9";
chr11	StringTie	exon	10591548	10591612	1000	-	.	gene_id "MSTRG.28408"; transcript_id "MSTRG.28408.20"; exon_number "10";
chr11	StringTie	exon	10593492	10593599	1000	-	.	gene_id "MSTRG.28408"; transcript_id "MSTRG.28408.20"; exon_number "11";
chr11	StringTie	exon	10594146	10594195	1000	-	.	gene_id "MSTRG.28408"; transcript_id "MSTRG.28408.20"; exon_number "12";
chr11	StringTie	exon	10600918	10601059	1000	-	.	gene_id "MSTRG.28408"; transcript_id "MSTRG.28408.20"; exon_number "13";
chr11	StringTie	exon	10603120	10603251	1000	-	.	gene_id "MSTRG.28408"; transcript_id "MSTRG.28408.20"; exon_number "14";
chr11	StringTie	exon	10604405	10604545	1000	-	.	gene_id "MSTRG.28408"; transcript_id "MSTRG.28408.20"; exon_number "15";
chr11	StringTie	exon	10606742	10606772	1000	-	.	gene_id "MSTRG.28408"; transcript_id "MSTRG.28408.20"; exon_number "16";
chr11	StringTie	exon	10609728	10609851	1000	-	.	gene_id "MSTRG.28408"; transcript_id "MSTRG.28408.20"; exon_number "17";
chr11	StringTie	exon	10623778	10623856	1000	-	.	gene_id "MSTRG.28408"; transcript_id "MSTRG.28408.20"; exon_number "18";
chr11	StringTie	exon	10625966	10626583	1000	-	.	gene_id "MSTRG.28408"; transcript_id "MSTRG.28408.20"; exon_number "19";
chr11	StringTie	exon	10627716	10627760	1000	-	.	gene_id "MSTRG.28408"; transcript_id "MSTRG.28408.20"; exon_number "20";
chr11	StringTie	exon	10627973	10628025	1000	-	.	gene_id "MSTRG.28408"; transcript_id "MSTRG.28408.20"; exon_number "21";
chr11	StringTie	exon	10628751	10628828	1000	-	.	gene_id "MSTRG.28408"; transcript_id "MSTRG.28408.20"; exon_number "22";
chr11	StringTie	exon	10629538	10629711	1000	-	.	gene_id "MSTRG.28408"; transcript_id "MSTRG.28408.20"; exon_number "23";
chr11	StringTie	exon	10631991	10632061	1000	-	.	gene_id "MSTRG.28408"; transcript_id "MSTRG.28408.20"; exon_number "24";
chr11	StringTie	exon	10633968	10634074	1000	-	.	gene_id "MSTRG.28408"; transcript_id "MSTRG.28408.20"; exon_number "25";
chr11	StringTie	exon	10652025	10652182	1000	-	.	gene_id "MSTRG.28408"; transcript_id "MSTRG.28408.20"; exon_number "26";
chr11	StringTie	exon	10687509	10687777	1000	-	.	gene_id "MSTRG.28408"; transcript_id "MSTRG.28408.20"; exon_number "27";
chr11	StringTie	exon	10690265	10690369	1000	-	.	gene_id "MSTRG.28408"; transcript_id "MSTRG.28408.20"; exon_number "28";
chr11	StringTie	exon	10693536	10693974	1000	-	.	gene_id "MSTRG.28408"; transcript_id "MSTRG.28408.20"; exon_number "29";
chr11	StringTie	transcript	10554872	10693953	1000	-	.	gene_id "MSTRG.28408"; transcript_id "MSTRG.28408.21";
chr11	StringTie	exon	10554872	10559297	1000	-	.	gene_id "MSTRG.28408"; transcript_id "MSTRG.28408.21"; exon_number "1";
chr11	StringTie	exon	10559816	10559894	1000	-	.	gene_id "MSTRG.28408"; transcript_id "MSTRG.28408.21"; exon_number "2";
chr11	StringTie	exon	10560495	10560800	1000	-	.	gene_id "MSTRG.28408"; transcript_id "MSTRG.28408.21"; exon_number "3";
chr11	StringTie	exon	10563940	10564079	1000	-	.	gene_id "MSTRG.28408"; transcript_id "MSTRG.28408.21"; exon_number "4";
chr11	StringTie	exon	10564203	10564374	1000	-	.	gene_id "MSTRG.28408"; transcript_id "MSTRG.28408.21"; exon_number "5";
chr11	StringTie	exon	10568448	10576575	1000	-	.	gene_id "MSTRG.28408"; transcript_id "MSTRG.28408.21"; exon_number "6";
chr11	StringTie	exon	10580455	10580589	1000	-	.	gene_id "MSTRG.28408"; transcript_id "MSTRG.28408.21"; exon_number "7";
chr11	StringTie	exon	10581867	10581986	1000	-	.	gene_id "MSTRG.28408"; transcript_id "MSTRG.28408.21"; exon_number "8";
chr11	StringTie	exon	10591548	10591612	1000	-	.	gene_id "MSTRG.28408"; transcript_id "MSTRG.28408.21"; exon_number "9";
chr11	StringTie	exon	10593492	10593599	1000	-	.	gene_id "MSTRG.28408"; transcript_id "MSTRG.28408.21"; exon_number "10";
chr11	StringTie	exon	10594146	10594195	1000	-	.	gene_id "MSTRG.28408"; transcript_id "MSTRG.28408.21"; exon_number "11";
chr11	StringTie	exon	10600918	10601059	1000	-	.	gene_id "MSTRG.28408"; transcript_id "MSTRG.28408.21"; exon_number "12";
chr11	StringTie	exon	10603120	10603251	1000	-	.	gene_id "MSTRG.28408"; transcript_id "MSTRG.28408.21"; exon_number "13";
chr11	StringTie	exon	10604405	10604545	1000	-	.	gene_id "MSTRG.28408"; transcript_id "MSTRG.28408.21"; exon_number "14";
chr11	StringTie	exon	10606742	10606772	1000	-	.	gene_id "MSTRG.28408"; transcript_id "MSTRG.28408.21"; exon_number "15";
chr11	StringTie	exon	10609728	10609851	1000	-	.	gene_id "MSTRG.28408"; transcript_id "MSTRG.28408.21"; exon_number "16";
chr11	StringTie	exon	10623778	10623856	1000	-	.	gene_id "MSTRG.28408"; transcript_id "MSTRG.28408.21"; exon_number "17";
chr11	StringTie	exon	10625966	10626583	1000	-	.	gene_id "MSTRG.28408"; transcript_id "MSTRG.28408.21"; exon_number "18";
chr11	StringTie	exon	10627716	10627760	1000	-	.	gene_id "MSTRG.28408"; transcript_id "MSTRG.28408.21"; exon_number "19";
chr11	StringTie	exon	10627973	10628025	1000	-	.	gene_id "MSTRG.28408"; transcript_id "MSTRG.28408.21"; exon_number "20";
chr11	StringTie	exon	10628751	10628828	1000	-	.	gene_id "MSTRG.28408"; transcript_id "MSTRG.28408.21"; exon_number "21";
chr11	StringTie	exon	10629538	10629711	1000	-	.	gene_id "MSTRG.28408"; transcript_id "MSTRG.28408.21"; exon_number "22";
chr11	StringTie	exon	10631991	10632061	1000	-	.	gene_id "MSTRG.28408"; transcript_id "MSTRG.28408.21"; exon_number "23";
chr11	StringTie	exon	10633968	10634074	1000	-	.	gene_id "MSTRG.28408"; transcript_id "MSTRG.28408.21"; exon_number "24";
chr11	StringTie	exon	10652025	10652182	1000	-	.	gene_id "MSTRG.28408"; transcript_id "MSTRG.28408.21"; exon_number "25";
chr11	StringTie	exon	10658384	10658579	1000	-	.	gene_id "MSTRG.28408"; transcript_id "MSTRG.28408.21"; exon_number "26";
chr11	StringTie	exon	10687509	10687777	1000	-	.	gene_id "MSTRG.28408"; transcript_id "MSTRG.28408.21"; exon_number "27";
chr11	StringTie	exon	10690265	10690369	1000	-	.	gene_id "MSTRG.28408"; transcript_id "MSTRG.28408.21"; exon_number "28";
chr11	StringTie	exon	10693462	10693953	1000	-	.	gene_id "MSTRG.28408"; transcript_id "MSTRG.28408.21"; exon_number "29";
chr11	StringTie	transcript	10554872	10570479	1000	-	.	gene_id "MSTRG.28408"; transcript_id "MSTRG.28408.22";
chr11	StringTie	exon	10554872	10559297	1000	-	.	gene_id "MSTRG.28408"; transcript_id "MSTRG.28408.22"; exon_number "1";
chr11	StringTie	exon	10559816	10559894	1000	-	.	gene_id "MSTRG.28408"; transcript_id "MSTRG.28408.22"; exon_number "2";
chr11	StringTie	exon	10560495	10560800	1000	-	.	gene_id "MSTRG.28408"; transcript_id "MSTRG.28408.22"; exon_number "3";
chr11	StringTie	exon	10563940	10564079	1000	-	.	gene_id "MSTRG.28408"; transcript_id "MSTRG.28408.22"; exon_number "4";
chr11	StringTie	exon	10564203	10564374	1000	-	.	gene_id "MSTRG.28408"; transcript_id "MSTRG.28408.22"; exon_number "5";
chr11	StringTie	exon	10568448	10568793	1000	-	.	gene_id "MSTRG.28408"; transcript_id "MSTRG.28408.22"; exon_number "6";
chr11	StringTie	exon	10570209	10570479	1000	-	.	gene_id "MSTRG.28408"; transcript_id "MSTRG.28408.22"; exon_number "7";
chr11	StringTie	transcript	10554873	10568682	1000	-	.	gene_id "MSTRG.28408"; transcript_id "MSTRG.28408.23";
chr11	StringTie	exon	10554873	10559644	1000	-	.	gene_id "MSTRG.28408"; transcript_id "MSTRG.28408.23"; exon_number "1";
chr11	StringTie	exon	10559816	10559894	1000	-	.	gene_id "MSTRG.28408"; transcript_id "MSTRG.28408.23"; exon_number "2";
chr11	StringTie	exon	10560495	10560800	1000	-	.	gene_id "MSTRG.28408"; transcript_id "MSTRG.28408.23"; exon_number "3";
chr11	StringTie	exon	10563940	10564079	1000	-	.	gene_id "MSTRG.28408"; transcript_id "MSTRG.28408.23"; exon_number "4";
chr11	StringTie	exon	10564203	10564374	1000	-	.	gene_id "MSTRG.28408"; transcript_id "MSTRG.28408.23"; exon_number "5";
chr11	StringTie	exon	10568448	10568557	1000	-	.	gene_id "MSTRG.28408"; transcript_id "MSTRG.28408.23"; exon_number "6";
chr11	StringTie	exon	10568583	10568682	1000	-	.	gene_id "MSTRG.28408"; transcript_id "MSTRG.28408.23"; exon_number "7";
chr11	StringTie	transcript	10554874	10568711	1000	-	.	gene_id "MSTRG.28408"; transcript_id "MSTRG.28408.24";
chr11	StringTie	exon	10554874	10559297	1000	-	.	gene_id "MSTRG.28408"; transcript_id "MSTRG.28408.24"; exon_number "1";
chr11	StringTie	exon	10559816	10559894	1000	-	.	gene_id "MSTRG.28408"; transcript_id "MSTRG.28408.24"; exon_number "2";
chr11	StringTie	exon	10560301	10560412	1000	-	.	gene_id "MSTRG.28408"; transcript_id "MSTRG.28408.24"; exon_number "3";
chr11	StringTie	exon	10560495	10560800	1000	-	.	gene_id "MSTRG.28408"; transcript_id "MSTRG.28408.24"; exon_number "4";
chr11	StringTie	exon	10563940	10564079	1000	-	.	gene_id "MSTRG.28408"; transcript_id "MSTRG.28408.24"; exon_number "5";
chr11	StringTie	exon	10564203	10564374	1000	-	.	gene_id "MSTRG.28408"; transcript_id "MSTRG.28408.24"; exon_number "6";
chr11	StringTie	exon	10564907	10568711	1000	-	.	gene_id "MSTRG.28408"; transcript_id "MSTRG.28408.24"; exon_number "7";
chr11	StringTie	transcript	10554874	10652452	1000	-	.	gene_id "MSTRG.28408"; transcript_id "MSTRG.28408.25";
chr11	StringTie	exon	10554874	10559644	1000	-	.	gene_id "MSTRG.28408"; transcript_id "MSTRG.28408.25"; exon_number "1";
chr11	StringTie	exon	10559816	10559894	1000	-	.	gene_id "MSTRG.28408"; transcript_id "MSTRG.28408.25"; exon_number "2";
chr11	StringTie	exon	10560495	10560800	1000	-	.	gene_id "MSTRG.28408"; transcript_id "MSTRG.28408.25"; exon_number "3";
chr11	StringTie	exon	10563940	10564079	1000	-	.	gene_id "MSTRG.28408"; transcript_id "MSTRG.28408.25"; exon_number "4";
chr11	StringTie	exon	10564203	10564374	1000	-	.	gene_id "MSTRG.28408"; transcript_id "MSTRG.28408.25"; exon_number "5";
chr11	StringTie	exon	10568448	10568793	1000	-	.	gene_id "MSTRG.28408"; transcript_id "MSTRG.28408.25"; exon_number "6";
chr11	StringTie	exon	10576007	10576575	1000	-	.	gene_id "MSTRG.28408"; transcript_id "MSTRG.28408.25"; exon_number "7";
chr11	StringTie	exon	10580455	10580589	1000	-	.	gene_id "MSTRG.28408"; transcript_id "MSTRG.28408.25"; exon_number "8";
chr11	StringTie	exon	10581867	10581986	1000	-	.	gene_id "MSTRG.28408"; transcript_id "MSTRG.28408.25"; exon_number "9";
chr11	StringTie	exon	10591548	10591612	1000	-	.	gene_id "MSTRG.28408"; transcript_id "MSTRG.28408.25"; exon_number "10";
chr11	StringTie	exon	10593492	10593599	1000	-	.	gene_id "MSTRG.28408"; transcript_id "MSTRG.28408.25"; exon_number "11";
chr11	StringTie	exon	10600918	10601059	1000	-	.	gene_id "MSTRG.28408"; transcript_id "MSTRG.28408.25"; exon_number "12";
chr11	StringTie	exon	10603120	10603251	1000	-	.	gene_id "MSTRG.28408"; transcript_id "MSTRG.28408.25"; exon_number "13";
chr11	StringTie	exon	10604405	10604545	1000	-	.	gene_id "MSTRG.28408"; transcript_id "MSTRG.28408.25"; exon_number "14";
chr11	StringTie	exon	10606742	10606772	1000	-	.	gene_id "MSTRG.28408"; transcript_id "MSTRG.28408.25"; exon_number "15";
chr11	StringTie	exon	10609728	10609851	1000	-	.	gene_id "MSTRG.28408"; transcript_id "MSTRG.28408.25"; exon_number "16";
chr11	StringTie	exon	10617041	10617203	1000	-	.	gene_id "MSTRG.28408"; transcript_id "MSTRG.28408.25"; exon_number "17";
chr11	StringTie	exon	10623778	10623856	1000	-	.	gene_id "MSTRG.28408"; transcript_id "MSTRG.28408.25"; exon_number "18";
chr11	StringTie	exon	10625966	10626583	1000	-	.	gene_id "MSTRG.28408"; transcript_id "MSTRG.28408.25"; exon_number "19";
chr11	StringTie	exon	10627716	10627760	1000	-	.	gene_id "MSTRG.28408"; transcript_id "MSTRG.28408.25"; exon_number "20";
chr11	StringTie	exon	10627973	10628025	1000	-	.	gene_id "MSTRG.28408"; transcript_id "MSTRG.28408.25"; exon_number "21";
chr11	StringTie	exon	10628751	10628828	1000	-	.	gene_id "MSTRG.28408"; transcript_id "MSTRG.28408.25"; exon_number "22";
chr11	StringTie	exon	10629538	10629711	1000	-	.	gene_id "MSTRG.28408"; transcript_id "MSTRG.28408.25"; exon_number "23";
chr11	StringTie	exon	10631991	10632061	1000	-	.	gene_id "MSTRG.28408"; transcript_id "MSTRG.28408.25"; exon_number "24";
chr11	StringTie	exon	10633968	10634071	1000	-	.	gene_id "MSTRG.28408"; transcript_id "MSTRG.28408.25"; exon_number "25";
chr11	StringTie	exon	10652025	10652452	1000	-	.	gene_id "MSTRG.28408"; transcript_id "MSTRG.28408.25"; exon_number "26";
chr11	StringTie	transcript	10554875	10694136	1000	-	.	gene_id "MSTRG.28408"; transcript_id "MSTRG.28408.26";
chr11	StringTie	exon	10554875	10559644	1000	-	.	gene_id "MSTRG.28408"; transcript_id "MSTRG.28408.26"; exon_number "1";
chr11	StringTie	exon	10559816	10559894	1000	-	.	gene_id "MSTRG.28408"; transcript_id "MSTRG.28408.26"; exon_number "2";
chr11	StringTie	exon	10560495	10560800	1000	-	.	gene_id "MSTRG.28408"; transcript_id "MSTRG.28408.26"; exon_number "3";
chr11	StringTie	exon	10563940	10564079	1000	-	.	gene_id "MSTRG.28408"; transcript_id "MSTRG.28408.26"; exon_number "4";
chr11	StringTie	exon	10564203	10564374	1000	-	.	gene_id "MSTRG.28408"; transcript_id "MSTRG.28408.26"; exon_number "5";
chr11	StringTie	exon	10568448	10568717	1000	-	.	gene_id "MSTRG.28408"; transcript_id "MSTRG.28408.26"; exon_number "6";
chr11	StringTie	exon	10576007	10576575	1000	-	.	gene_id "MSTRG.28408"; transcript_id "MSTRG.28408.26"; exon_number "7";
chr11	StringTie	exon	10580455	10580589	1000	-	.	gene_id "MSTRG.28408"; transcript_id "MSTRG.28408.26"; exon_number "8";
chr11	StringTie	exon	10581867	10581986	1000	-	.	gene_id "MSTRG.28408"; transcript_id "MSTRG.28408.26"; exon_number "9";
chr11	StringTie	exon	10591548	10591612	1000	-	.	gene_id "MSTRG.28408"; transcript_id "MSTRG.28408.26"; exon_number "10";
chr11	StringTie	exon	10593492	10593599	1000	-	.	gene_id "MSTRG.28408"; transcript_id "MSTRG.28408.26"; exon_number "11";
chr11	StringTie	exon	10594146	10594195	1000	-	.	gene_id "MSTRG.28408"; transcript_id "MSTRG.28408.26"; exon_number "12";
chr11	StringTie	exon	10600918	10601059	1000	-	.	gene_id "MSTRG.28408"; transcript_id "MSTRG.28408.26"; exon_number "13";
chr11	StringTie	exon	10603120	10603251	1000	-	.	gene_id "MSTRG.28408"; transcript_id "MSTRG.28408.26"; exon_number "14";
chr11	StringTie	exon	10604405	10604545	1000	-	.	gene_id "MSTRG.28408"; transcript_id "MSTRG.28408.26"; exon_number "15";
chr11	StringTie	exon	10606742	10606772	1000	-	.	gene_id "MSTRG.28408"; transcript_id "MSTRG.28408.26"; exon_number "16";
chr11	StringTie	exon	10609728	10609851	1000	-	.	gene_id "MSTRG.28408"; transcript_id "MSTRG.28408.26"; exon_number "17";
chr11	StringTie	exon	10623778	10623856	1000	-	.	gene_id "MSTRG.28408"; transcript_id "MSTRG.28408.26"; exon_number "18";
chr11	StringTie	exon	10625966	10626583	1000	-	.	gene_id "MSTRG.28408"; transcript_id "MSTRG.28408.26"; exon_number "19";
chr11	StringTie	exon	10627716	10627760	1000	-	.	gene_id "MSTRG.28408"; transcript_id "MSTRG.28408.26"; exon_number "20";
chr11	StringTie	exon	10627973	10628025	1000	-	.	gene_id "MSTRG.28408"; transcript_id "MSTRG.28408.26"; exon_number "21";
chr11	StringTie	exon	10628751	10628828	1000	-	.	gene_id "MSTRG.28408"; transcript_id "MSTRG.28408.26"; exon_number "22";
chr11	StringTie	exon	10629538	10629711	1000	-	.	gene_id "MSTRG.28408"; transcript_id "MSTRG.28408.26"; exon_number "23";
chr11	StringTie	exon	10631991	10632061	1000	-	.	gene_id "MSTRG.28408"; transcript_id "MSTRG.28408.26"; exon_number "24";
chr11	StringTie	exon	10633968	10634071	1000	-	.	gene_id "MSTRG.28408"; transcript_id "MSTRG.28408.26"; exon_number "25";
chr11	StringTie	exon	10652025	10652182	1000	-	.	gene_id "MSTRG.28408"; transcript_id "MSTRG.28408.26"; exon_number "26";
chr11	StringTie	exon	10677237	10679157	1000	-	.	gene_id "MSTRG.28408"; transcript_id "MSTRG.28408.26"; exon_number "27";
chr11	StringTie	exon	10687505	10687777	1000	-	.	gene_id "MSTRG.28408"; transcript_id "MSTRG.28408.26"; exon_number "28";
chr11	StringTie	exon	10690265	10690365	1000	-	.	gene_id "MSTRG.28408"; transcript_id "MSTRG.28408.26"; exon_number "29";
chr11	StringTie	exon	10693536	10694136	1000	-	.	gene_id "MSTRG.28408"; transcript_id "MSTRG.28408.26"; exon_number "30";
chr11	StringTie	transcript	10554875	10652284	1000	-	.	gene_id "MSTRG.28408"; transcript_id "MSTRG.28408.27";
chr11	StringTie	exon	10554875	10559297	1000	-	.	gene_id "MSTRG.28408"; transcript_id "MSTRG.28408.27"; exon_number "1";
chr11	StringTie	exon	10559816	10560412	1000	-	.	gene_id "MSTRG.28408"; transcript_id "MSTRG.28408.27"; exon_number "2";
chr11	StringTie	exon	10560495	10560800	1000	-	.	gene_id "MSTRG.28408"; transcript_id "MSTRG.28408.27"; exon_number "3";
chr11	StringTie	exon	10563940	10564079	1000	-	.	gene_id "MSTRG.28408"; transcript_id "MSTRG.28408.27"; exon_number "4";
chr11	StringTie	exon	10564203	10564374	1000	-	.	gene_id "MSTRG.28408"; transcript_id "MSTRG.28408.27"; exon_number "5";
chr11	StringTie	exon	10576007	10576575	1000	-	.	gene_id "MSTRG.28408"; transcript_id "MSTRG.28408.27"; exon_number "6";
chr11	StringTie	exon	10580455	10580589	1000	-	.	gene_id "MSTRG.28408"; transcript_id "MSTRG.28408.27"; exon_number "7";
chr11	StringTie	exon	10581867	10581986	1000	-	.	gene_id "MSTRG.28408"; transcript_id "MSTRG.28408.27"; exon_number "8";
chr11	StringTie	exon	10591548	10591612	1000	-	.	gene_id "MSTRG.28408"; transcript_id "MSTRG.28408.27"; exon_number "9";
chr11	StringTie	exon	10593492	10593599	1000	-	.	gene_id "MSTRG.28408"; transcript_id "MSTRG.28408.27"; exon_number "10";
chr11	StringTie	exon	10594146	10594195	1000	-	.	gene_id "MSTRG.28408"; transcript_id "MSTRG.28408.27"; exon_number "11";
chr11	StringTie	exon	10600918	10601059	1000	-	.	gene_id "MSTRG.28408"; transcript_id "MSTRG.28408.27"; exon_number "12";
chr11	StringTie	exon	10603120	10603251	1000	-	.	gene_id "MSTRG.28408"; transcript_id "MSTRG.28408.27"; exon_number "13";
chr11	StringTie	exon	10604405	10604545	1000	-	.	gene_id "MSTRG.28408"; transcript_id "MSTRG.28408.27"; exon_number "14";
chr11	StringTie	exon	10606742	10606772	1000	-	.	gene_id "MSTRG.28408"; transcript_id "MSTRG.28408.27"; exon_number "15";
chr11	StringTie	exon	10609728	10609851	1000	-	.	gene_id "MSTRG.28408"; transcript_id "MSTRG.28408.27"; exon_number "16";
chr11	StringTie	exon	10623778	10623856	1000	-	.	gene_id "MSTRG.28408"; transcript_id "MSTRG.28408.27"; exon_number "17";
chr11	StringTie	exon	10625966	10626583	1000	-	.	gene_id "MSTRG.28408"; transcript_id "MSTRG.28408.27"; exon_number "18";
chr11	StringTie	exon	10627716	10627763	1000	-	.	gene_id "MSTRG.28408"; transcript_id "MSTRG.28408.27"; exon_number "19";
chr11	StringTie	exon	10627973	10628025	1000	-	.	gene_id "MSTRG.28408"; transcript_id "MSTRG.28408.27"; exon_number "20";
chr11	StringTie	exon	10628751	10628828	1000	-	.	gene_id "MSTRG.28408"; transcript_id "MSTRG.28408.27"; exon_number "21";
chr11	StringTie	exon	10629538	10629711	1000	-	.	gene_id "MSTRG.28408"; transcript_id "MSTRG.28408.27"; exon_number "22";
chr11	StringTie	exon	10631991	10632061	1000	-	.	gene_id "MSTRG.28408"; transcript_id "MSTRG.28408.27"; exon_number "23";
chr11	StringTie	exon	10652025	10652284	1000	-	.	gene_id "MSTRG.28408"; transcript_id "MSTRG.28408.27"; exon_number "24";
chr11	StringTie	transcript	10554876	10570229	1000	-	.	gene_id "MSTRG.28408"; transcript_id "MSTRG.28408.28";
chr11	StringTie	exon	10554876	10559297	1000	-	.	gene_id "MSTRG.28408"; transcript_id "MSTRG.28408.28"; exon_number "1";
chr11	StringTie	exon	10559816	10559894	1000	-	.	gene_id "MSTRG.28408"; transcript_id "MSTRG.28408.28"; exon_number "2";
chr11	StringTie	exon	10560495	10560800	1000	-	.	gene_id "MSTRG.28408"; transcript_id "MSTRG.28408.28"; exon_number "3";
chr11	StringTie	exon	10563940	10564079	1000	-	.	gene_id "MSTRG.28408"; transcript_id "MSTRG.28408.28"; exon_number "4";
chr11	StringTie	exon	10564203	10564374	1000	-	.	gene_id "MSTRG.28408"; transcript_id "MSTRG.28408.28"; exon_number "5";
chr11	StringTie	exon	10568448	10568717	1000	-	.	gene_id "MSTRG.28408"; transcript_id "MSTRG.28408.28"; exon_number "6";
chr11	StringTie	exon	10570209	10570229	1000	-	.	gene_id "MSTRG.28408"; transcript_id "MSTRG.28408.28"; exon_number "7";
chr11	StringTie	transcript	10554880	10674457	1000	-	.	gene_id "MSTRG.28408"; transcript_id "MSTRG.28408.29";
chr11	StringTie	exon	10554880	10559894	1000	-	.	gene_id "MSTRG.28408"; transcript_id "MSTRG.28408.29"; exon_number "1";
chr11	StringTie	exon	10560301	10560800	1000	-	.	gene_id "MSTRG.28408"; transcript_id "MSTRG.28408.29"; exon_number "2";
chr11	StringTie	exon	10563940	10564079	1000	-	.	gene_id "MSTRG.28408"; transcript_id "MSTRG.28408.29"; exon_number "3";
chr11	StringTie	exon	10564203	10564374	1000	-	.	gene_id "MSTRG.28408"; transcript_id "MSTRG.28408.29"; exon_number "4";
chr11	StringTie	exon	10576007	10576575	1000	-	.	gene_id "MSTRG.28408"; transcript_id "MSTRG.28408.29"; exon_number "5";
chr11	StringTie	exon	10580455	10580589	1000	-	.	gene_id "MSTRG.28408"; transcript_id "MSTRG.28408.29"; exon_number "6";
chr11	StringTie	exon	10581867	10581986	1000	-	.	gene_id "MSTRG.28408"; transcript_id "MSTRG.28408.29"; exon_number "7";
chr11	StringTie	exon	10591548	10591612	1000	-	.	gene_id "MSTRG.28408"; transcript_id "MSTRG.28408.29"; exon_number "8";
chr11	StringTie	exon	10593492	10593599	1000	-	.	gene_id "MSTRG.28408"; transcript_id "MSTRG.28408.29"; exon_number "9";
chr11	StringTie	exon	10594146	10594195	1000	-	.	gene_id "MSTRG.28408"; transcript_id "MSTRG.28408.29"; exon_number "10";
chr11	StringTie	exon	10600918	10601059	1000	-	.	gene_id "MSTRG.28408"; transcript_id "MSTRG.28408.29"; exon_number "11";
chr11	StringTie	exon	10603120	10603251	1000	-	.	gene_id "MSTRG.28408"; transcript_id "MSTRG.28408.29"; exon_number "12";
chr11	StringTie	exon	10604405	10604545	1000	-	.	gene_id "MSTRG.28408"; transcript_id "MSTRG.28408.29"; exon_number "13";
chr11	StringTie	exon	10606742	10606772	1000	-	.	gene_id "MSTRG.28408"; transcript_id "MSTRG.28408.29"; exon_number "14";
chr11	StringTie	exon	10609728	10609851	1000	-	.	gene_id "MSTRG.28408"; transcript_id "MSTRG.28408.29"; exon_number "15";
chr11	StringTie	exon	10623778	10623856	1000	-	.	gene_id "MSTRG.28408"; transcript_id "MSTRG.28408.29"; exon_number "16";
chr11	StringTie	exon	10625966	10626583	1000	-	.	gene_id "MSTRG.28408"; transcript_id "MSTRG.28408.29"; exon_number "17";
chr11	StringTie	exon	10627716	10627760	1000	-	.	gene_id "MSTRG.28408"; transcript_id "MSTRG.28408.29"; exon_number "18";
chr11	StringTie	exon	10627973	10628025	1000	-	.	gene_id "MSTRG.28408"; transcript_id "MSTRG.28408.29"; exon_number "19";
chr11	StringTie	exon	10628751	10628828	1000	-	.	gene_id "MSTRG.28408"; transcript_id "MSTRG.28408.29"; exon_number "20";
chr11	StringTie	exon	10629538	10629711	1000	-	.	gene_id "MSTRG.28408"; transcript_id "MSTRG.28408.29"; exon_number "21";
chr11	StringTie	exon	10631991	10632061	1000	-	.	gene_id "MSTRG.28408"; transcript_id "MSTRG.28408.29"; exon_number "22";
chr11	StringTie	exon	10633968	10634074	1000	-	.	gene_id "MSTRG.28408"; transcript_id "MSTRG.28408.29"; exon_number "23";
chr11	StringTie	exon	10652025	10652182	1000	-	.	gene_id "MSTRG.28408"; transcript_id "MSTRG.28408.29"; exon_number "24";
chr11	StringTie	exon	10674424	10674457	1000	-	.	gene_id "MSTRG.28408"; transcript_id "MSTRG.28408.29"; exon_number "25";
chr11	StringTie	transcript	10554746	10658586	1000	-	.	gene_id "MSTRG.28408"; transcript_id "MSTRG.28408.3";
chr11	StringTie	exon	10554746	10559894	1000	-	.	gene_id "MSTRG.28408"; transcript_id "MSTRG.28408.3"; exon_number "1";
chr11	StringTie	exon	10560495	10560800	1000	-	.	gene_id "MSTRG.28408"; transcript_id "MSTRG.28408.3"; exon_number "2";
chr11	StringTie	exon	10563940	10564079	1000	-	.	gene_id "MSTRG.28408"; transcript_id "MSTRG.28408.3"; exon_number "3";
chr11	StringTie	exon	10564203	10564374	1000	-	.	gene_id "MSTRG.28408"; transcript_id "MSTRG.28408.3"; exon_number "4";
chr11	StringTie	exon	10568448	10576575	1000	-	.	gene_id "MSTRG.28408"; transcript_id "MSTRG.28408.3"; exon_number "5";
chr11	StringTie	exon	10580455	10580589	1000	-	.	gene_id "MSTRG.28408"; transcript_id "MSTRG.28408.3"; exon_number "6";
chr11	StringTie	exon	10581867	10581986	1000	-	.	gene_id "MSTRG.28408"; transcript_id "MSTRG.28408.3"; exon_number "7";
chr11	StringTie	exon	10591548	10591612	1000	-	.	gene_id "MSTRG.28408"; transcript_id "MSTRG.28408.3"; exon_number "8";
chr11	StringTie	exon	10593492	10593599	1000	-	.	gene_id "MSTRG.28408"; transcript_id "MSTRG.28408.3"; exon_number "9";
chr11	StringTie	exon	10594146	10594195	1000	-	.	gene_id "MSTRG.28408"; transcript_id "MSTRG.28408.3"; exon_number "10";
chr11	StringTie	exon	10600918	10601059	1000	-	.	gene_id "MSTRG.28408"; transcript_id "MSTRG.28408.3"; exon_number "11";
chr11	StringTie	exon	10603120	10603251	1000	-	.	gene_id "MSTRG.28408"; transcript_id "MSTRG.28408.3"; exon_number "12";
chr11	StringTie	exon	10604405	10604545	1000	-	.	gene_id "MSTRG.28408"; transcript_id "MSTRG.28408.3"; exon_number "13";
chr11	StringTie	exon	10606742	10606772	1000	-	.	gene_id "MSTRG.28408"; transcript_id "MSTRG.28408.3"; exon_number "14";
chr11	StringTie	exon	10609728	10609851	1000	-	.	gene_id "MSTRG.28408"; transcript_id "MSTRG.28408.3"; exon_number "15";
chr11	StringTie	exon	10623778	10623856	1000	-	.	gene_id "MSTRG.28408"; transcript_id "MSTRG.28408.3"; exon_number "16";
chr11	StringTie	exon	10625966	10626583	1000	-	.	gene_id "MSTRG.28408"; transcript_id "MSTRG.28408.3"; exon_number "17";
chr11	StringTie	exon	10627716	10627760	1000	-	.	gene_id "MSTRG.28408"; transcript_id "MSTRG.28408.3"; exon_number "18";
chr11	StringTie	exon	10628751	10628828	1000	-	.	gene_id "MSTRG.28408"; transcript_id "MSTRG.28408.3"; exon_number "19";
chr11	StringTie	exon	10629538	10629711	1000	-	.	gene_id "MSTRG.28408"; transcript_id "MSTRG.28408.3"; exon_number "20";
chr11	StringTie	exon	10631991	10632061	1000	-	.	gene_id "MSTRG.28408"; transcript_id "MSTRG.28408.3"; exon_number "21";
chr11	StringTie	exon	10633968	10634074	1000	-	.	gene_id "MSTRG.28408"; transcript_id "MSTRG.28408.3"; exon_number "22";
chr11	StringTie	exon	10652025	10652182	1000	-	.	gene_id "MSTRG.28408"; transcript_id "MSTRG.28408.3"; exon_number "23";
chr11	StringTie	exon	10658384	10658586	1000	-	.	gene_id "MSTRG.28408"; transcript_id "MSTRG.28408.3"; exon_number "24";
chr11	StringTie	transcript	10554882	10658515	1000	-	.	gene_id "MSTRG.28408"; transcript_id "MSTRG.28408.30";
chr11	StringTie	exon	10554882	10559297	1000	-	.	gene_id "MSTRG.28408"; transcript_id "MSTRG.28408.30"; exon_number "1";
chr11	StringTie	exon	10559816	10559894	1000	-	.	gene_id "MSTRG.28408"; transcript_id "MSTRG.28408.30"; exon_number "2";
chr11	StringTie	exon	10560495	10560800	1000	-	.	gene_id "MSTRG.28408"; transcript_id "MSTRG.28408.30"; exon_number "3";
chr11	StringTie	exon	10563940	10564079	1000	-	.	gene_id "MSTRG.28408"; transcript_id "MSTRG.28408.30"; exon_number "4";
chr11	StringTie	exon	10564203	10564374	1000	-	.	gene_id "MSTRG.28408"; transcript_id "MSTRG.28408.30"; exon_number "5";
chr11	StringTie	exon	10568448	10568717	1000	-	.	gene_id "MSTRG.28408"; transcript_id "MSTRG.28408.30"; exon_number "6";
chr11	StringTie	exon	10576007	10576575	1000	-	.	gene_id "MSTRG.28408"; transcript_id "MSTRG.28408.30"; exon_number "7";
chr11	StringTie	exon	10580455	10580589	1000	-	.	gene_id "MSTRG.28408"; transcript_id "MSTRG.28408.30"; exon_number "8";
chr11	StringTie	exon	10581867	10581986	1000	-	.	gene_id "MSTRG.28408"; transcript_id "MSTRG.28408.30"; exon_number "9";
chr11	StringTie	exon	10591548	10591612	1000	-	.	gene_id "MSTRG.28408"; transcript_id "MSTRG.28408.30"; exon_number "10";
chr11	StringTie	exon	10593492	10593599	1000	-	.	gene_id "MSTRG.28408"; transcript_id "MSTRG.28408.30"; exon_number "11";
chr11	StringTie	exon	10594146	10594195	1000	-	.	gene_id "MSTRG.28408"; transcript_id "MSTRG.28408.30"; exon_number "12";
chr11	StringTie	exon	10600918	10601059	1000	-	.	gene_id "MSTRG.28408"; transcript_id "MSTRG.28408.30"; exon_number "13";
chr11	StringTie	exon	10603120	10603251	1000	-	.	gene_id "MSTRG.28408"; transcript_id "MSTRG.28408.30"; exon_number "14";
chr11	StringTie	exon	10604405	10606772	1000	-	.	gene_id "MSTRG.28408"; transcript_id "MSTRG.28408.30"; exon_number "15";
chr11	StringTie	exon	10609728	10609851	1000	-	.	gene_id "MSTRG.28408"; transcript_id "MSTRG.28408.30"; exon_number "16";
chr11	StringTie	exon	10623778	10623856	1000	-	.	gene_id "MSTRG.28408"; transcript_id "MSTRG.28408.30"; exon_number "17";
chr11	StringTie	exon	10625966	10626583	1000	-	.	gene_id "MSTRG.28408"; transcript_id "MSTRG.28408.30"; exon_number "18";
chr11	StringTie	exon	10627716	10627760	1000	-	.	gene_id "MSTRG.28408"; transcript_id "MSTRG.28408.30"; exon_number "19";
chr11	StringTie	exon	10627973	10628025	1000	-	.	gene_id "MSTRG.28408"; transcript_id "MSTRG.28408.30"; exon_number "20";
chr11	StringTie	exon	10628751	10628828	1000	-	.	gene_id "MSTRG.28408"; transcript_id "MSTRG.28408.30"; exon_number "21";
chr11	StringTie	exon	10629538	10629711	1000	-	.	gene_id "MSTRG.28408"; transcript_id "MSTRG.28408.30"; exon_number "22";
chr11	StringTie	exon	10631991	10632061	1000	-	.	gene_id "MSTRG.28408"; transcript_id "MSTRG.28408.30"; exon_number "23";
chr11	StringTie	exon	10633968	10634071	1000	-	.	gene_id "MSTRG.28408"; transcript_id "MSTRG.28408.30"; exon_number "24";
chr11	StringTie	exon	10652025	10652182	1000	-	.	gene_id "MSTRG.28408"; transcript_id "MSTRG.28408.30"; exon_number "25";
chr11	StringTie	exon	10658384	10658515	1000	-	.	gene_id "MSTRG.28408"; transcript_id "MSTRG.28408.30"; exon_number "26";
chr11	StringTie	transcript	10554883	10657362	1000	-	.	gene_id "MSTRG.28408"; transcript_id "MSTRG.28408.31";
chr11	StringTie	exon	10554883	10560412	1000	-	.	gene_id "MSTRG.28408"; transcript_id "MSTRG.28408.31"; exon_number "1";
chr11	StringTie	exon	10560495	10564079	1000	-	.	gene_id "MSTRG.28408"; transcript_id "MSTRG.28408.31"; exon_number "2";
chr11	StringTie	exon	10564203	10564374	1000	-	.	gene_id "MSTRG.28408"; transcript_id "MSTRG.28408.31"; exon_number "3";
chr11	StringTie	exon	10576007	10576575	1000	-	.	gene_id "MSTRG.28408"; transcript_id "MSTRG.28408.31"; exon_number "4";
chr11	StringTie	exon	10580455	10580589	1000	-	.	gene_id "MSTRG.28408"; transcript_id "MSTRG.28408.31"; exon_number "5";
chr11	StringTie	exon	10581867	10581986	1000	-	.	gene_id "MSTRG.28408"; transcript_id "MSTRG.28408.31"; exon_number "6";
chr11	StringTie	exon	10591548	10591612	1000	-	.	gene_id "MSTRG.28408"; transcript_id "MSTRG.28408.31"; exon_number "7";
chr11	StringTie	exon	10593492	10593599	1000	-	.	gene_id "MSTRG.28408"; transcript_id "MSTRG.28408.31"; exon_number "8";
chr11	StringTie	exon	10594146	10594195	1000	-	.	gene_id "MSTRG.28408"; transcript_id "MSTRG.28408.31"; exon_number "9";
chr11	StringTie	exon	10600918	10601059	1000	-	.	gene_id "MSTRG.28408"; transcript_id "MSTRG.28408.31"; exon_number "10";
chr11	StringTie	exon	10603120	10603251	1000	-	.	gene_id "MSTRG.28408"; transcript_id "MSTRG.28408.31"; exon_number "11";
chr11	StringTie	exon	10604405	10604545	1000	-	.	gene_id "MSTRG.28408"; transcript_id "MSTRG.28408.31"; exon_number "12";
chr11	StringTie	exon	10606742	10606772	1000	-	.	gene_id "MSTRG.28408"; transcript_id "MSTRG.28408.31"; exon_number "13";
chr11	StringTie	exon	10609728	10609851	1000	-	.	gene_id "MSTRG.28408"; transcript_id "MSTRG.28408.31"; exon_number "14";
chr11	StringTie	exon	10623778	10623856	1000	-	.	gene_id "MSTRG.28408"; transcript_id "MSTRG.28408.31"; exon_number "15";
chr11	StringTie	exon	10625966	10626583	1000	-	.	gene_id "MSTRG.28408"; transcript_id "MSTRG.28408.31"; exon_number "16";
chr11	StringTie	exon	10627716	10627760	1000	-	.	gene_id "MSTRG.28408"; transcript_id "MSTRG.28408.31"; exon_number "17";
chr11	StringTie	exon	10627973	10628025	1000	-	.	gene_id "MSTRG.28408"; transcript_id "MSTRG.28408.31"; exon_number "18";
chr11	StringTie	exon	10628751	10628828	1000	-	.	gene_id "MSTRG.28408"; transcript_id "MSTRG.28408.31"; exon_number "19";
chr11	StringTie	exon	10629538	10629711	1000	-	.	gene_id "MSTRG.28408"; transcript_id "MSTRG.28408.31"; exon_number "20";
chr11	StringTie	exon	10631991	10632061	1000	-	.	gene_id "MSTRG.28408"; transcript_id "MSTRG.28408.31"; exon_number "21";
chr11	StringTie	exon	10633968	10634071	1000	-	.	gene_id "MSTRG.28408"; transcript_id "MSTRG.28408.31"; exon_number "22";
chr11	StringTie	exon	10652025	10652182	1000	-	.	gene_id "MSTRG.28408"; transcript_id "MSTRG.28408.31"; exon_number "23";
chr11	StringTie	exon	10657274	10657362	1000	-	.	gene_id "MSTRG.28408"; transcript_id "MSTRG.28408.31"; exon_number "24";
chr11	StringTie	transcript	10554885	10693752	1000	-	.	gene_id "MSTRG.28408"; transcript_id "MSTRG.28408.32";
chr11	StringTie	exon	10554885	10564374	1000	-	.	gene_id "MSTRG.28408"; transcript_id "MSTRG.28408.32"; exon_number "1";
chr11	StringTie	exon	10568448	10576575	1000	-	.	gene_id "MSTRG.28408"; transcript_id "MSTRG.28408.32"; exon_number "2";
chr11	StringTie	exon	10580455	10580589	1000	-	.	gene_id "MSTRG.28408"; transcript_id "MSTRG.28408.32"; exon_number "3";
chr11	StringTie	exon	10581867	10581986	1000	-	.	gene_id "MSTRG.28408"; transcript_id "MSTRG.28408.32"; exon_number "4";
chr11	StringTie	exon	10591548	10591612	1000	-	.	gene_id "MSTRG.28408"; transcript_id "MSTRG.28408.32"; exon_number "5";
chr11	StringTie	exon	10593492	10593599	1000	-	.	gene_id "MSTRG.28408"; transcript_id "MSTRG.28408.32"; exon_number "6";
chr11	StringTie	exon	10594146	10594195	1000	-	.	gene_id "MSTRG.28408"; transcript_id "MSTRG.28408.32"; exon_number "7";
chr11	StringTie	exon	10600918	10601059	1000	-	.	gene_id "MSTRG.28408"; transcript_id "MSTRG.28408.32"; exon_number "8";
chr11	StringTie	exon	10603120	10603251	1000	-	.	gene_id "MSTRG.28408"; transcript_id "MSTRG.28408.32"; exon_number "9";
chr11	StringTie	exon	10604405	10604545	1000	-	.	gene_id "MSTRG.28408"; transcript_id "MSTRG.28408.32"; exon_number "10";
chr11	StringTie	exon	10606742	10606772	1000	-	.	gene_id "MSTRG.28408"; transcript_id "MSTRG.28408.32"; exon_number "11";
chr11	StringTie	exon	10609728	10609851	1000	-	.	gene_id "MSTRG.28408"; transcript_id "MSTRG.28408.32"; exon_number "12";
chr11	StringTie	exon	10623778	10623856	1000	-	.	gene_id "MSTRG.28408"; transcript_id "MSTRG.28408.32"; exon_number "13";
chr11	StringTie	exon	10625966	10626583	1000	-	.	gene_id "MSTRG.28408"; transcript_id "MSTRG.28408.32"; exon_number "14";
chr11	StringTie	exon	10627716	10627760	1000	-	.	gene_id "MSTRG.28408"; transcript_id "MSTRG.28408.32"; exon_number "15";
chr11	StringTie	exon	10627973	10628025	1000	-	.	gene_id "MSTRG.28408"; transcript_id "MSTRG.28408.32"; exon_number "16";
chr11	StringTie	exon	10628751	10628828	1000	-	.	gene_id "MSTRG.28408"; transcript_id "MSTRG.28408.32"; exon_number "17";
chr11	StringTie	exon	10629538	10629711	1000	-	.	gene_id "MSTRG.28408"; transcript_id "MSTRG.28408.32"; exon_number "18";
chr11	StringTie	exon	10631991	10632061	1000	-	.	gene_id "MSTRG.28408"; transcript_id "MSTRG.28408.32"; exon_number "19";
chr11	StringTie	exon	10633968	10634071	1000	-	.	gene_id "MSTRG.28408"; transcript_id "MSTRG.28408.32"; exon_number "20";
chr11	StringTie	exon	10652025	10652182	1000	-	.	gene_id "MSTRG.28408"; transcript_id "MSTRG.28408.32"; exon_number "21";
chr11	StringTie	exon	10693536	10693752	1000	-	.	gene_id "MSTRG.28408"; transcript_id "MSTRG.28408.32"; exon_number "22";
chr11	StringTie	transcript	10554885	10693923	1000	-	.	gene_id "MSTRG.28408"; transcript_id "MSTRG.28408.33";
chr11	StringTie	exon	10554885	10559297	1000	-	.	gene_id "MSTRG.28408"; transcript_id "MSTRG.28408.33"; exon_number "1";
chr11	StringTie	exon	10559816	10560800	1000	-	.	gene_id "MSTRG.28408"; transcript_id "MSTRG.28408.33"; exon_number "2";
chr11	StringTie	exon	10563940	10564079	1000	-	.	gene_id "MSTRG.28408"; transcript_id "MSTRG.28408.33"; exon_number "3";
chr11	StringTie	exon	10564203	10564374	1000	-	.	gene_id "MSTRG.28408"; transcript_id "MSTRG.28408.33"; exon_number "4";
chr11	StringTie	exon	10568448	10576575	1000	-	.	gene_id "MSTRG.28408"; transcript_id "MSTRG.28408.33"; exon_number "5";
chr11	StringTie	exon	10580455	10580589	1000	-	.	gene_id "MSTRG.28408"; transcript_id "MSTRG.28408.33"; exon_number "6";
chr11	StringTie	exon	10581867	10581986	1000	-	.	gene_id "MSTRG.28408"; transcript_id "MSTRG.28408.33"; exon_number "7";
chr11	StringTie	exon	10591548	10591612	1000	-	.	gene_id "MSTRG.28408"; transcript_id "MSTRG.28408.33"; exon_number "8";
chr11	StringTie	exon	10593492	10593599	1000	-	.	gene_id "MSTRG.28408"; transcript_id "MSTRG.28408.33"; exon_number "9";
chr11	StringTie	exon	10594146	10594192	1000	-	.	gene_id "MSTRG.28408"; transcript_id "MSTRG.28408.33"; exon_number "10";
chr11	StringTie	exon	10600918	10601059	1000	-	.	gene_id "MSTRG.28408"; transcript_id "MSTRG.28408.33"; exon_number "11";
chr11	StringTie	exon	10603120	10603251	1000	-	.	gene_id "MSTRG.28408"; transcript_id "MSTRG.28408.33"; exon_number "12";
chr11	StringTie	exon	10604405	10604545	1000	-	.	gene_id "MSTRG.28408"; transcript_id "MSTRG.28408.33"; exon_number "13";
chr11	StringTie	exon	10606742	10606772	1000	-	.	gene_id "MSTRG.28408"; transcript_id "MSTRG.28408.33"; exon_number "14";
chr11	StringTie	exon	10609728	10609851	1000	-	.	gene_id "MSTRG.28408"; transcript_id "MSTRG.28408.33"; exon_number "15";
chr11	StringTie	exon	10623778	10623856	1000	-	.	gene_id "MSTRG.28408"; transcript_id "MSTRG.28408.33"; exon_number "16";
chr11	StringTie	exon	10625966	10626583	1000	-	.	gene_id "MSTRG.28408"; transcript_id "MSTRG.28408.33"; exon_number "17";
chr11	StringTie	exon	10627716	10627760	1000	-	.	gene_id "MSTRG.28408"; transcript_id "MSTRG.28408.33"; exon_number "18";
chr11	StringTie	exon	10627973	10628025	1000	-	.	gene_id "MSTRG.28408"; transcript_id "MSTRG.28408.33"; exon_number "19";
chr11	StringTie	exon	10628751	10628828	1000	-	.	gene_id "MSTRG.28408"; transcript_id "MSTRG.28408.33"; exon_number "20";
chr11	StringTie	exon	10629538	10629711	1000	-	.	gene_id "MSTRG.28408"; transcript_id "MSTRG.28408.33"; exon_number "21";
chr11	StringTie	exon	10631991	10632061	1000	-	.	gene_id "MSTRG.28408"; transcript_id "MSTRG.28408.33"; exon_number "22";
chr11	StringTie	exon	10633968	10634071	1000	-	.	gene_id "MSTRG.28408"; transcript_id "MSTRG.28408.33"; exon_number "23";
chr11	StringTie	exon	10690265	10690369	1000	-	.	gene_id "MSTRG.28408"; transcript_id "MSTRG.28408.33"; exon_number "24";
chr11	StringTie	exon	10693462	10693923	1000	-	.	gene_id "MSTRG.28408"; transcript_id "MSTRG.28408.33"; exon_number "25";
chr11	StringTie	transcript	10554885	10693514	1000	-	.	gene_id "MSTRG.28408"; transcript_id "MSTRG.28408.34";
chr11	StringTie	exon	10554885	10560412	1000	-	.	gene_id "MSTRG.28408"; transcript_id "MSTRG.28408.34"; exon_number "1";
chr11	StringTie	exon	10560495	10560800	1000	-	.	gene_id "MSTRG.28408"; transcript_id "MSTRG.28408.34"; exon_number "2";
chr11	StringTie	exon	10563940	10564079	1000	-	.	gene_id "MSTRG.28408"; transcript_id "MSTRG.28408.34"; exon_number "3";
chr11	StringTie	exon	10564203	10564374	1000	-	.	gene_id "MSTRG.28408"; transcript_id "MSTRG.28408.34"; exon_number "4";
chr11	StringTie	exon	10576007	10576575	1000	-	.	gene_id "MSTRG.28408"; transcript_id "MSTRG.28408.34"; exon_number "5";
chr11	StringTie	exon	10580455	10580589	1000	-	.	gene_id "MSTRG.28408"; transcript_id "MSTRG.28408.34"; exon_number "6";
chr11	StringTie	exon	10581867	10581986	1000	-	.	gene_id "MSTRG.28408"; transcript_id "MSTRG.28408.34"; exon_number "7";
chr11	StringTie	exon	10591548	10591612	1000	-	.	gene_id "MSTRG.28408"; transcript_id "MSTRG.28408.34"; exon_number "8";
chr11	StringTie	exon	10593492	10593599	1000	-	.	gene_id "MSTRG.28408"; transcript_id "MSTRG.28408.34"; exon_number "9";
chr11	StringTie	exon	10594146	10594195	1000	-	.	gene_id "MSTRG.28408"; transcript_id "MSTRG.28408.34"; exon_number "10";
chr11	StringTie	exon	10600918	10601059	1000	-	.	gene_id "MSTRG.28408"; transcript_id "MSTRG.28408.34"; exon_number "11";
chr11	StringTie	exon	10603120	10603251	1000	-	.	gene_id "MSTRG.28408"; transcript_id "MSTRG.28408.34"; exon_number "12";
chr11	StringTie	exon	10604405	10604545	1000	-	.	gene_id "MSTRG.28408"; transcript_id "MSTRG.28408.34"; exon_number "13";
chr11	StringTie	exon	10606742	10606772	1000	-	.	gene_id "MSTRG.28408"; transcript_id "MSTRG.28408.34"; exon_number "14";
chr11	StringTie	exon	10609728	10609851	1000	-	.	gene_id "MSTRG.28408"; transcript_id "MSTRG.28408.34"; exon_number "15";
chr11	StringTie	exon	10623778	10623856	1000	-	.	gene_id "MSTRG.28408"; transcript_id "MSTRG.28408.34"; exon_number "16";
chr11	StringTie	exon	10625966	10626583	1000	-	.	gene_id "MSTRG.28408"; transcript_id "MSTRG.28408.34"; exon_number "17";
chr11	StringTie	exon	10627716	10627760	1000	-	.	gene_id "MSTRG.28408"; transcript_id "MSTRG.28408.34"; exon_number "18";
chr11	StringTie	exon	10627973	10628025	1000	-	.	gene_id "MSTRG.28408"; transcript_id "MSTRG.28408.34"; exon_number "19";
chr11	StringTie	exon	10628751	10628828	1000	-	.	gene_id "MSTRG.28408"; transcript_id "MSTRG.28408.34"; exon_number "20";
chr11	StringTie	exon	10629538	10629711	1000	-	.	gene_id "MSTRG.28408"; transcript_id "MSTRG.28408.34"; exon_number "21";
chr11	StringTie	exon	10631991	10632061	1000	-	.	gene_id "MSTRG.28408"; transcript_id "MSTRG.28408.34"; exon_number "22";
chr11	StringTie	exon	10633968	10634071	1000	-	.	gene_id "MSTRG.28408"; transcript_id "MSTRG.28408.34"; exon_number "23";
chr11	StringTie	exon	10652025	10652182	1000	-	.	gene_id "MSTRG.28408"; transcript_id "MSTRG.28408.34"; exon_number "24";
chr11	StringTie	exon	10658384	10658579	1000	-	.	gene_id "MSTRG.28408"; transcript_id "MSTRG.28408.34"; exon_number "25";
chr11	StringTie	exon	10693462	10693514	1000	-	.	gene_id "MSTRG.28408"; transcript_id "MSTRG.28408.34"; exon_number "26";
chr11	StringTie	transcript	10554889	10634141	1000	-	.	gene_id "MSTRG.28408"; transcript_id "MSTRG.28408.35";
chr11	StringTie	exon	10554889	10564079	1000	-	.	gene_id "MSTRG.28408"; transcript_id "MSTRG.28408.35"; exon_number "1";
chr11	StringTie	exon	10564203	10564374	1000	-	.	gene_id "MSTRG.28408"; transcript_id "MSTRG.28408.35"; exon_number "2";
chr11	StringTie	exon	10568448	10573504	1000	-	.	gene_id "MSTRG.28408"; transcript_id "MSTRG.28408.35"; exon_number "3";
chr11	StringTie	exon	10576007	10576575	1000	-	.	gene_id "MSTRG.28408"; transcript_id "MSTRG.28408.35"; exon_number "4";
chr11	StringTie	exon	10580455	10580589	1000	-	.	gene_id "MSTRG.28408"; transcript_id "MSTRG.28408.35"; exon_number "5";
chr11	StringTie	exon	10581867	10581986	1000	-	.	gene_id "MSTRG.28408"; transcript_id "MSTRG.28408.35"; exon_number "6";
chr11	StringTie	exon	10591548	10591612	1000	-	.	gene_id "MSTRG.28408"; transcript_id "MSTRG.28408.35"; exon_number "7";
chr11	StringTie	exon	10593492	10593599	1000	-	.	gene_id "MSTRG.28408"; transcript_id "MSTRG.28408.35"; exon_number "8";
chr11	StringTie	exon	10594146	10594195	1000	-	.	gene_id "MSTRG.28408"; transcript_id "MSTRG.28408.35"; exon_number "9";
chr11	StringTie	exon	10600918	10601059	1000	-	.	gene_id "MSTRG.28408"; transcript_id "MSTRG.28408.35"; exon_number "10";
chr11	StringTie	exon	10603120	10603251	1000	-	.	gene_id "MSTRG.28408"; transcript_id "MSTRG.28408.35"; exon_number "11";
chr11	StringTie	exon	10604405	10609851	1000	-	.	gene_id "MSTRG.28408"; transcript_id "MSTRG.28408.35"; exon_number "12";
chr11	StringTie	exon	10623778	10623856	1000	-	.	gene_id "MSTRG.28408"; transcript_id "MSTRG.28408.35"; exon_number "13";
chr11	StringTie	exon	10625966	10626583	1000	-	.	gene_id "MSTRG.28408"; transcript_id "MSTRG.28408.35"; exon_number "14";
chr11	StringTie	exon	10627716	10627760	1000	-	.	gene_id "MSTRG.28408"; transcript_id "MSTRG.28408.35"; exon_number "15";
chr11	StringTie	exon	10627973	10628025	1000	-	.	gene_id "MSTRG.28408"; transcript_id "MSTRG.28408.35"; exon_number "16";
chr11	StringTie	exon	10628751	10628828	1000	-	.	gene_id "MSTRG.28408"; transcript_id "MSTRG.28408.35"; exon_number "17";
chr11	StringTie	exon	10629538	10629711	1000	-	.	gene_id "MSTRG.28408"; transcript_id "MSTRG.28408.35"; exon_number "18";
chr11	StringTie	exon	10631991	10632061	1000	-	.	gene_id "MSTRG.28408"; transcript_id "MSTRG.28408.35"; exon_number "19";
chr11	StringTie	exon	10633968	10634141	1000	-	.	gene_id "MSTRG.28408"; transcript_id "MSTRG.28408.35"; exon_number "20";
chr11	StringTie	transcript	10554889	10693514	1000	-	.	gene_id "MSTRG.28408"; transcript_id "MSTRG.28408.36";
chr11	StringTie	exon	10554889	10560800	1000	-	.	gene_id "MSTRG.28408"; transcript_id "MSTRG.28408.36"; exon_number "1";
chr11	StringTie	exon	10568448	10576575	1000	-	.	gene_id "MSTRG.28408"; transcript_id "MSTRG.28408.36"; exon_number "2";
chr11	StringTie	exon	10580455	10580589	1000	-	.	gene_id "MSTRG.28408"; transcript_id "MSTRG.28408.36"; exon_number "3";
chr11	StringTie	exon	10581867	10581986	1000	-	.	gene_id "MSTRG.28408"; transcript_id "MSTRG.28408.36"; exon_number "4";
chr11	StringTie	exon	10591548	10591612	1000	-	.	gene_id "MSTRG.28408"; transcript_id "MSTRG.28408.36"; exon_number "5";
chr11	StringTie	exon	10593492	10593599	1000	-	.	gene_id "MSTRG.28408"; transcript_id "MSTRG.28408.36"; exon_number "6";
chr11	StringTie	exon	10594146	10594192	1000	-	.	gene_id "MSTRG.28408"; transcript_id "MSTRG.28408.36"; exon_number "7";
chr11	StringTie	exon	10600918	10601059	1000	-	.	gene_id "MSTRG.28408"; transcript_id "MSTRG.28408.36"; exon_number "8";
chr11	StringTie	exon	10603120	10603251	1000	-	.	gene_id "MSTRG.28408"; transcript_id "MSTRG.28408.36"; exon_number "9";
chr11	StringTie	exon	10604405	10604545	1000	-	.	gene_id "MSTRG.28408"; transcript_id "MSTRG.28408.36"; exon_number "10";
chr11	StringTie	exon	10606742	10606772	1000	-	.	gene_id "MSTRG.28408"; transcript_id "MSTRG.28408.36"; exon_number "11";
chr11	StringTie	exon	10609728	10609851	1000	-	.	gene_id "MSTRG.28408"; transcript_id "MSTRG.28408.36"; exon_number "12";
chr11	StringTie	exon	10623778	10623856	1000	-	.	gene_id "MSTRG.28408"; transcript_id "MSTRG.28408.36"; exon_number "13";
chr11	StringTie	exon	10625966	10626583	1000	-	.	gene_id "MSTRG.28408"; transcript_id "MSTRG.28408.36"; exon_number "14";
chr11	StringTie	exon	10627716	10627760	1000	-	.	gene_id "MSTRG.28408"; transcript_id "MSTRG.28408.36"; exon_number "15";
chr11	StringTie	exon	10627973	10628025	1000	-	.	gene_id "MSTRG.28408"; transcript_id "MSTRG.28408.36"; exon_number "16";
chr11	StringTie	exon	10628751	10628828	1000	-	.	gene_id "MSTRG.28408"; transcript_id "MSTRG.28408.36"; exon_number "17";
chr11	StringTie	exon	10629538	10629711	1000	-	.	gene_id "MSTRG.28408"; transcript_id "MSTRG.28408.36"; exon_number "18";
chr11	StringTie	exon	10631991	10632061	1000	-	.	gene_id "MSTRG.28408"; transcript_id "MSTRG.28408.36"; exon_number "19";
chr11	StringTie	exon	10633968	10634071	1000	-	.	gene_id "MSTRG.28408"; transcript_id "MSTRG.28408.36"; exon_number "20";
chr11	StringTie	exon	10652025	10652182	1000	-	.	gene_id "MSTRG.28408"; transcript_id "MSTRG.28408.36"; exon_number "21";
chr11	StringTie	exon	10658384	10658579	1000	-	.	gene_id "MSTRG.28408"; transcript_id "MSTRG.28408.36"; exon_number "22";
chr11	StringTie	exon	10693462	10693514	1000	-	.	gene_id "MSTRG.28408"; transcript_id "MSTRG.28408.36"; exon_number "23";
chr11	StringTie	transcript	10554894	10652185	1000	-	.	gene_id "MSTRG.28408"; transcript_id "MSTRG.28408.37";
chr11	StringTie	exon	10554894	10559297	1000	-	.	gene_id "MSTRG.28408"; transcript_id "MSTRG.28408.37"; exon_number "1";
chr11	StringTie	exon	10559816	10559894	1000	-	.	gene_id "MSTRG.28408"; transcript_id "MSTRG.28408.37"; exon_number "2";
chr11	StringTie	exon	10560495	10560800	1000	-	.	gene_id "MSTRG.28408"; transcript_id "MSTRG.28408.37"; exon_number "3";
chr11	StringTie	exon	10563940	10564079	1000	-	.	gene_id "MSTRG.28408"; transcript_id "MSTRG.28408.37"; exon_number "4";
chr11	StringTie	exon	10564203	10564374	1000	-	.	gene_id "MSTRG.28408"; transcript_id "MSTRG.28408.37"; exon_number "5";
chr11	StringTie	exon	10568448	10568793	1000	-	.	gene_id "MSTRG.28408"; transcript_id "MSTRG.28408.37"; exon_number "6";
chr11	StringTie	exon	10576007	10576575	1000	-	.	gene_id "MSTRG.28408"; transcript_id "MSTRG.28408.37"; exon_number "7";
chr11	StringTie	exon	10580455	10580589	1000	-	.	gene_id "MSTRG.28408"; transcript_id "MSTRG.28408.37"; exon_number "8";
chr11	StringTie	exon	10581867	10581986	1000	-	.	gene_id "MSTRG.28408"; transcript_id "MSTRG.28408.37"; exon_number "9";
chr11	StringTie	exon	10591548	10591612	1000	-	.	gene_id "MSTRG.28408"; transcript_id "MSTRG.28408.37"; exon_number "10";
chr11	StringTie	exon	10593492	10593599	1000	-	.	gene_id "MSTRG.28408"; transcript_id "MSTRG.28408.37"; exon_number "11";
chr11	StringTie	exon	10594146	10594195	1000	-	.	gene_id "MSTRG.28408"; transcript_id "MSTRG.28408.37"; exon_number "12";
chr11	StringTie	exon	10600918	10601059	1000	-	.	gene_id "MSTRG.28408"; transcript_id "MSTRG.28408.37"; exon_number "13";
chr11	StringTie	exon	10603120	10603251	1000	-	.	gene_id "MSTRG.28408"; transcript_id "MSTRG.28408.37"; exon_number "14";
chr11	StringTie	exon	10604405	10604545	1000	-	.	gene_id "MSTRG.28408"; transcript_id "MSTRG.28408.37"; exon_number "15";
chr11	StringTie	exon	10606742	10606772	1000	-	.	gene_id "MSTRG.28408"; transcript_id "MSTRG.28408.37"; exon_number "16";
chr11	StringTie	exon	10609728	10609851	1000	-	.	gene_id "MSTRG.28408"; transcript_id "MSTRG.28408.37"; exon_number "17";
chr11	StringTie	exon	10623778	10623856	1000	-	.	gene_id "MSTRG.28408"; transcript_id "MSTRG.28408.37"; exon_number "18";
chr11	StringTie	exon	10625966	10626583	1000	-	.	gene_id "MSTRG.28408"; transcript_id "MSTRG.28408.37"; exon_number "19";
chr11	StringTie	exon	10627716	10627763	1000	-	.	gene_id "MSTRG.28408"; transcript_id "MSTRG.28408.37"; exon_number "20";
chr11	StringTie	exon	10627973	10628025	1000	-	.	gene_id "MSTRG.28408"; transcript_id "MSTRG.28408.37"; exon_number "21";
chr11	StringTie	exon	10628751	10628828	1000	-	.	gene_id "MSTRG.28408"; transcript_id "MSTRG.28408.37"; exon_number "22";
chr11	StringTie	exon	10629538	10629711	1000	-	.	gene_id "MSTRG.28408"; transcript_id "MSTRG.28408.37"; exon_number "23";
chr11	StringTie	exon	10631991	10632061	1000	-	.	gene_id "MSTRG.28408"; transcript_id "MSTRG.28408.37"; exon_number "24";
chr11	StringTie	exon	10652025	10652185	1000	-	.	gene_id "MSTRG.28408"; transcript_id "MSTRG.28408.37"; exon_number "25";
chr11	StringTie	transcript	10554895	10693977	1000	-	.	gene_id "MSTRG.28408"; transcript_id "MSTRG.28408.38";
chr11	StringTie	exon	10554895	10559297	1000	-	.	gene_id "MSTRG.28408"; transcript_id "MSTRG.28408.38"; exon_number "1";
chr11	StringTie	exon	10559816	10564374	1000	-	.	gene_id "MSTRG.28408"; transcript_id "MSTRG.28408.38"; exon_number "2";
chr11	StringTie	exon	10568448	10576575	1000	-	.	gene_id "MSTRG.28408"; transcript_id "MSTRG.28408.38"; exon_number "3";
chr11	StringTie	exon	10580455	10580589	1000	-	.	gene_id "MSTRG.28408"; transcript_id "MSTRG.28408.38"; exon_number "4";
chr11	StringTie	exon	10581867	10581986	1000	-	.	gene_id "MSTRG.28408"; transcript_id "MSTRG.28408.38"; exon_number "5";
chr11	StringTie	exon	10591548	10591612	1000	-	.	gene_id "MSTRG.28408"; transcript_id "MSTRG.28408.38"; exon_number "6";
chr11	StringTie	exon	10593492	10593599	1000	-	.	gene_id "MSTRG.28408"; transcript_id "MSTRG.28408.38"; exon_number "7";
chr11	StringTie	exon	10594146	10594195	1000	-	.	gene_id "MSTRG.28408"; transcript_id "MSTRG.28408.38"; exon_number "8";
chr11	StringTie	exon	10600918	10601059	1000	-	.	gene_id "MSTRG.28408"; transcript_id "MSTRG.28408.38"; exon_number "9";
chr11	StringTie	exon	10603120	10603251	1000	-	.	gene_id "MSTRG.28408"; transcript_id "MSTRG.28408.38"; exon_number "10";
chr11	StringTie	exon	10604405	10606772	1000	-	.	gene_id "MSTRG.28408"; transcript_id "MSTRG.28408.38"; exon_number "11";
chr11	StringTie	exon	10609728	10609851	1000	-	.	gene_id "MSTRG.28408"; transcript_id "MSTRG.28408.38"; exon_number "12";
chr11	StringTie	exon	10623778	10623856	1000	-	.	gene_id "MSTRG.28408"; transcript_id "MSTRG.28408.38"; exon_number "13";
chr11	StringTie	exon	10625966	10626583	1000	-	.	gene_id "MSTRG.28408"; transcript_id "MSTRG.28408.38"; exon_number "14";
chr11	StringTie	exon	10627716	10627760	1000	-	.	gene_id "MSTRG.28408"; transcript_id "MSTRG.28408.38"; exon_number "15";
chr11	StringTie	exon	10627973	10628025	1000	-	.	gene_id "MSTRG.28408"; transcript_id "MSTRG.28408.38"; exon_number "16";
chr11	StringTie	exon	10628751	10628828	1000	-	.	gene_id "MSTRG.28408"; transcript_id "MSTRG.28408.38"; exon_number "17";
chr11	StringTie	exon	10629538	10629711	1000	-	.	gene_id "MSTRG.28408"; transcript_id "MSTRG.28408.38"; exon_number "18";
chr11	StringTie	exon	10631991	10632061	1000	-	.	gene_id "MSTRG.28408"; transcript_id "MSTRG.28408.38"; exon_number "19";
chr11	StringTie	exon	10633968	10634071	1000	-	.	gene_id "MSTRG.28408"; transcript_id "MSTRG.28408.38"; exon_number "20";
chr11	StringTie	exon	10652025	10652182	1000	-	.	gene_id "MSTRG.28408"; transcript_id "MSTRG.28408.38"; exon_number "21";
chr11	StringTie	exon	10669994	10670151	1000	-	.	gene_id "MSTRG.28408"; transcript_id "MSTRG.28408.38"; exon_number "22";
chr11	StringTie	exon	10687509	10687798	1000	-	.	gene_id "MSTRG.28408"; transcript_id "MSTRG.28408.38"; exon_number "23";
chr11	StringTie	exon	10689264	10689379	1000	-	.	gene_id "MSTRG.28408"; transcript_id "MSTRG.28408.38"; exon_number "24";
chr11	StringTie	exon	10690265	10690369	1000	-	.	gene_id "MSTRG.28408"; transcript_id "MSTRG.28408.38"; exon_number "25";
chr11	StringTie	exon	10693536	10693977	1000	-	.	gene_id "MSTRG.28408"; transcript_id "MSTRG.28408.38"; exon_number "26";
chr11	StringTie	transcript	10554895	10694157	1000	-	.	gene_id "MSTRG.28408"; transcript_id "MSTRG.28408.39";
chr11	StringTie	exon	10554895	10559297	1000	-	.	gene_id "MSTRG.28408"; transcript_id "MSTRG.28408.39"; exon_number "1";
chr11	StringTie	exon	10559816	10559894	1000	-	.	gene_id "MSTRG.28408"; transcript_id "MSTRG.28408.39"; exon_number "2";
chr11	StringTie	exon	10560495	10560800	1000	-	.	gene_id "MSTRG.28408"; transcript_id "MSTRG.28408.39"; exon_number "3";
chr11	StringTie	exon	10563940	10564079	1000	-	.	gene_id "MSTRG.28408"; transcript_id "MSTRG.28408.39"; exon_number "4";
chr11	StringTie	exon	10564203	10564374	1000	-	.	gene_id "MSTRG.28408"; transcript_id "MSTRG.28408.39"; exon_number "5";
chr11	StringTie	exon	10576007	10576575	1000	-	.	gene_id "MSTRG.28408"; transcript_id "MSTRG.28408.39"; exon_number "6";
chr11	StringTie	exon	10580455	10580589	1000	-	.	gene_id "MSTRG.28408"; transcript_id "MSTRG.28408.39"; exon_number "7";
chr11	StringTie	exon	10581867	10581986	1000	-	.	gene_id "MSTRG.28408"; transcript_id "MSTRG.28408.39"; exon_number "8";
chr11	StringTie	exon	10591548	10591612	1000	-	.	gene_id "MSTRG.28408"; transcript_id "MSTRG.28408.39"; exon_number "9";
chr11	StringTie	exon	10593492	10593599	1000	-	.	gene_id "MSTRG.28408"; transcript_id "MSTRG.28408.39"; exon_number "10";
chr11	StringTie	exon	10594146	10594195	1000	-	.	gene_id "MSTRG.28408"; transcript_id "MSTRG.28408.39"; exon_number "11";
chr11	StringTie	exon	10600918	10601059	1000	-	.	gene_id "MSTRG.28408"; transcript_id "MSTRG.28408.39"; exon_number "12";
chr11	StringTie	exon	10603120	10603251	1000	-	.	gene_id "MSTRG.28408"; transcript_id "MSTRG.28408.39"; exon_number "13";
chr11	StringTie	exon	10604405	10604545	1000	-	.	gene_id "MSTRG.28408"; transcript_id "MSTRG.28408.39"; exon_number "14";
chr11	StringTie	exon	10606742	10606772	1000	-	.	gene_id "MSTRG.28408"; transcript_id "MSTRG.28408.39"; exon_number "15";
chr11	StringTie	exon	10609728	10609851	1000	-	.	gene_id "MSTRG.28408"; transcript_id "MSTRG.28408.39"; exon_number "16";
chr11	StringTie	exon	10623778	10623856	1000	-	.	gene_id "MSTRG.28408"; transcript_id "MSTRG.28408.39"; exon_number "17";
chr11	StringTie	exon	10625966	10626583	1000	-	.	gene_id "MSTRG.28408"; transcript_id "MSTRG.28408.39"; exon_number "18";
chr11	StringTie	exon	10627716	10627760	1000	-	.	gene_id "MSTRG.28408"; transcript_id "MSTRG.28408.39"; exon_number "19";
chr11	StringTie	exon	10627973	10628025	1000	-	.	gene_id "MSTRG.28408"; transcript_id "MSTRG.28408.39"; exon_number "20";
chr11	StringTie	exon	10628751	10628828	1000	-	.	gene_id "MSTRG.28408"; transcript_id "MSTRG.28408.39"; exon_number "21";
chr11	StringTie	exon	10629538	10629711	1000	-	.	gene_id "MSTRG.28408"; transcript_id "MSTRG.28408.39"; exon_number "22";
chr11	StringTie	exon	10631991	10632061	1000	-	.	gene_id "MSTRG.28408"; transcript_id "MSTRG.28408.39"; exon_number "23";
chr11	StringTie	exon	10633968	10634071	1000	-	.	gene_id "MSTRG.28408"; transcript_id "MSTRG.28408.39"; exon_number "24";
chr11	StringTie	exon	10690265	10690369	1000	-	.	gene_id "MSTRG.28408"; transcript_id "MSTRG.28408.39"; exon_number "25";
chr11	StringTie	exon	10693536	10694157	1000	-	.	gene_id "MSTRG.28408"; transcript_id "MSTRG.28408.39"; exon_number "26";
chr11	StringTie	transcript	10554796	10693961	1000	-	.	gene_id "MSTRG.28408"; transcript_id "MSTRG.28408.4";
chr11	StringTie	exon	10554796	10559894	1000	-	.	gene_id "MSTRG.28408"; transcript_id "MSTRG.28408.4"; exon_number "1";
chr11	StringTie	exon	10560495	10560800	1000	-	.	gene_id "MSTRG.28408"; transcript_id "MSTRG.28408.4"; exon_number "2";
chr11	StringTie	exon	10563940	10564079	1000	-	.	gene_id "MSTRG.28408"; transcript_id "MSTRG.28408.4"; exon_number "3";
chr11	StringTie	exon	10564203	10564374	1000	-	.	gene_id "MSTRG.28408"; transcript_id "MSTRG.28408.4"; exon_number "4";
chr11	StringTie	exon	10568448	10576575	1000	-	.	gene_id "MSTRG.28408"; transcript_id "MSTRG.28408.4"; exon_number "5";
chr11	StringTie	exon	10580455	10580589	1000	-	.	gene_id "MSTRG.28408"; transcript_id "MSTRG.28408.4"; exon_number "6";
chr11	StringTie	exon	10581867	10581986	1000	-	.	gene_id "MSTRG.28408"; transcript_id "MSTRG.28408.4"; exon_number "7";
chr11	StringTie	exon	10591548	10591612	1000	-	.	gene_id "MSTRG.28408"; transcript_id "MSTRG.28408.4"; exon_number "8";
chr11	StringTie	exon	10593492	10593599	1000	-	.	gene_id "MSTRG.28408"; transcript_id "MSTRG.28408.4"; exon_number "9";
chr11	StringTie	exon	10594146	10594195	1000	-	.	gene_id "MSTRG.28408"; transcript_id "MSTRG.28408.4"; exon_number "10";
chr11	StringTie	exon	10600918	10601059	1000	-	.	gene_id "MSTRG.28408"; transcript_id "MSTRG.28408.4"; exon_number "11";
chr11	StringTie	exon	10603120	10603251	1000	-	.	gene_id "MSTRG.28408"; transcript_id "MSTRG.28408.4"; exon_number "12";
chr11	StringTie	exon	10604405	10604545	1000	-	.	gene_id "MSTRG.28408"; transcript_id "MSTRG.28408.4"; exon_number "13";
chr11	StringTie	exon	10606742	10606772	1000	-	.	gene_id "MSTRG.28408"; transcript_id "MSTRG.28408.4"; exon_number "14";
chr11	StringTie	exon	10609728	10609851	1000	-	.	gene_id "MSTRG.28408"; transcript_id "MSTRG.28408.4"; exon_number "15";
chr11	StringTie	exon	10623778	10623856	1000	-	.	gene_id "MSTRG.28408"; transcript_id "MSTRG.28408.4"; exon_number "16";
chr11	StringTie	exon	10625966	10626583	1000	-	.	gene_id "MSTRG.28408"; transcript_id "MSTRG.28408.4"; exon_number "17";
chr11	StringTie	exon	10627716	10627763	1000	-	.	gene_id "MSTRG.28408"; transcript_id "MSTRG.28408.4"; exon_number "18";
chr11	StringTie	exon	10627973	10628025	1000	-	.	gene_id "MSTRG.28408"; transcript_id "MSTRG.28408.4"; exon_number "19";
chr11	StringTie	exon	10628751	10628828	1000	-	.	gene_id "MSTRG.28408"; transcript_id "MSTRG.28408.4"; exon_number "20";
chr11	StringTie	exon	10629538	10629711	1000	-	.	gene_id "MSTRG.28408"; transcript_id "MSTRG.28408.4"; exon_number "21";
chr11	StringTie	exon	10631991	10632061	1000	-	.	gene_id "MSTRG.28408"; transcript_id "MSTRG.28408.4"; exon_number "22";
chr11	StringTie	exon	10633968	10634071	1000	-	.	gene_id "MSTRG.28408"; transcript_id "MSTRG.28408.4"; exon_number "23";
chr11	StringTie	exon	10652025	10652182	1000	-	.	gene_id "MSTRG.28408"; transcript_id "MSTRG.28408.4"; exon_number "24";
chr11	StringTie	exon	10658384	10658579	1000	-	.	gene_id "MSTRG.28408"; transcript_id "MSTRG.28408.4"; exon_number "25";
chr11	StringTie	exon	10690265	10690369	1000	-	.	gene_id "MSTRG.28408"; transcript_id "MSTRG.28408.4"; exon_number "26";
chr11	StringTie	exon	10693462	10693961	1000	-	.	gene_id "MSTRG.28408"; transcript_id "MSTRG.28408.4"; exon_number "27";
chr11	StringTie	transcript	10554896	10693514	1000	-	.	gene_id "MSTRG.28408"; transcript_id "MSTRG.28408.40";
chr11	StringTie	exon	10554896	10559297	1000	-	.	gene_id "MSTRG.28408"; transcript_id "MSTRG.28408.40"; exon_number "1";
chr11	StringTie	exon	10559816	10559894	1000	-	.	gene_id "MSTRG.28408"; transcript_id "MSTRG.28408.40"; exon_number "2";
chr11	StringTie	exon	10560495	10560800	1000	-	.	gene_id "MSTRG.28408"; transcript_id "MSTRG.28408.40"; exon_number "3";
chr11	StringTie	exon	10563940	10564079	1000	-	.	gene_id "MSTRG.28408"; transcript_id "MSTRG.28408.40"; exon_number "4";
chr11	StringTie	exon	10564203	10564374	1000	-	.	gene_id "MSTRG.28408"; transcript_id "MSTRG.28408.40"; exon_number "5";
chr11	StringTie	exon	10576007	10576575	1000	-	.	gene_id "MSTRG.28408"; transcript_id "MSTRG.28408.40"; exon_number "6";
chr11	StringTie	exon	10580455	10580589	1000	-	.	gene_id "MSTRG.28408"; transcript_id "MSTRG.28408.40"; exon_number "7";
chr11	StringTie	exon	10581867	10581986	1000	-	.	gene_id "MSTRG.28408"; transcript_id "MSTRG.28408.40"; exon_number "8";
chr11	StringTie	exon	10591548	10591612	1000	-	.	gene_id "MSTRG.28408"; transcript_id "MSTRG.28408.40"; exon_number "9";
chr11	StringTie	exon	10593492	10593599	1000	-	.	gene_id "MSTRG.28408"; transcript_id "MSTRG.28408.40"; exon_number "10";
chr11	StringTie	exon	10594146	10594195	1000	-	.	gene_id "MSTRG.28408"; transcript_id "MSTRG.28408.40"; exon_number "11";
chr11	StringTie	exon	10600918	10601059	1000	-	.	gene_id "MSTRG.28408"; transcript_id "MSTRG.28408.40"; exon_number "12";
chr11	StringTie	exon	10603120	10603251	1000	-	.	gene_id "MSTRG.28408"; transcript_id "MSTRG.28408.40"; exon_number "13";
chr11	StringTie	exon	10604405	10604545	1000	-	.	gene_id "MSTRG.28408"; transcript_id "MSTRG.28408.40"; exon_number "14";
chr11	StringTie	exon	10606742	10606772	1000	-	.	gene_id "MSTRG.28408"; transcript_id "MSTRG.28408.40"; exon_number "15";
chr11	StringTie	exon	10609728	10609851	1000	-	.	gene_id "MSTRG.28408"; transcript_id "MSTRG.28408.40"; exon_number "16";
chr11	StringTie	exon	10623778	10623856	1000	-	.	gene_id "MSTRG.28408"; transcript_id "MSTRG.28408.40"; exon_number "17";
chr11	StringTie	exon	10625966	10626583	1000	-	.	gene_id "MSTRG.28408"; transcript_id "MSTRG.28408.40"; exon_number "18";
chr11	StringTie	exon	10627716	10627760	1000	-	.	gene_id "MSTRG.28408"; transcript_id "MSTRG.28408.40"; exon_number "19";
chr11	StringTie	exon	10627973	10628025	1000	-	.	gene_id "MSTRG.28408"; transcript_id "MSTRG.28408.40"; exon_number "20";
chr11	StringTie	exon	10628751	10628828	1000	-	.	gene_id "MSTRG.28408"; transcript_id "MSTRG.28408.40"; exon_number "21";
chr11	StringTie	exon	10629538	10629711	1000	-	.	gene_id "MSTRG.28408"; transcript_id "MSTRG.28408.40"; exon_number "22";
chr11	StringTie	exon	10631991	10632061	1000	-	.	gene_id "MSTRG.28408"; transcript_id "MSTRG.28408.40"; exon_number "23";
chr11	StringTie	exon	10633968	10634071	1000	-	.	gene_id "MSTRG.28408"; transcript_id "MSTRG.28408.40"; exon_number "24";
chr11	StringTie	exon	10652025	10652182	1000	-	.	gene_id "MSTRG.28408"; transcript_id "MSTRG.28408.40"; exon_number "25";
chr11	StringTie	exon	10658384	10658579	1000	-	.	gene_id "MSTRG.28408"; transcript_id "MSTRG.28408.40"; exon_number "26";
chr11	StringTie	exon	10693462	10693514	1000	-	.	gene_id "MSTRG.28408"; transcript_id "MSTRG.28408.40"; exon_number "27";
chr11	StringTie	transcript	10554896	10694154	1000	-	.	gene_id "MSTRG.28408"; transcript_id "MSTRG.28408.41";
chr11	StringTie	exon	10554896	10560800	1000	-	.	gene_id "MSTRG.28408"; transcript_id "MSTRG.28408.41"; exon_number "1";
chr11	StringTie	exon	10563940	10564079	1000	-	.	gene_id "MSTRG.28408"; transcript_id "MSTRG.28408.41"; exon_number "2";
chr11	StringTie	exon	10564203	10564374	1000	-	.	gene_id "MSTRG.28408"; transcript_id "MSTRG.28408.41"; exon_number "3";
chr11	StringTie	exon	10568448	10573504	1000	-	.	gene_id "MSTRG.28408"; transcript_id "MSTRG.28408.41"; exon_number "4";
chr11	StringTie	exon	10576007	10576575	1000	-	.	gene_id "MSTRG.28408"; transcript_id "MSTRG.28408.41"; exon_number "5";
chr11	StringTie	exon	10580455	10580589	1000	-	.	gene_id "MSTRG.28408"; transcript_id "MSTRG.28408.41"; exon_number "6";
chr11	StringTie	exon	10581867	10581986	1000	-	.	gene_id "MSTRG.28408"; transcript_id "MSTRG.28408.41"; exon_number "7";
chr11	StringTie	exon	10591548	10591612	1000	-	.	gene_id "MSTRG.28408"; transcript_id "MSTRG.28408.41"; exon_number "8";
chr11	StringTie	exon	10593492	10593599	1000	-	.	gene_id "MSTRG.28408"; transcript_id "MSTRG.28408.41"; exon_number "9";
chr11	StringTie	exon	10594146	10594195	1000	-	.	gene_id "MSTRG.28408"; transcript_id "MSTRG.28408.41"; exon_number "10";
chr11	StringTie	exon	10600918	10601059	1000	-	.	gene_id "MSTRG.28408"; transcript_id "MSTRG.28408.41"; exon_number "11";
chr11	StringTie	exon	10603120	10603251	1000	-	.	gene_id "MSTRG.28408"; transcript_id "MSTRG.28408.41"; exon_number "12";
chr11	StringTie	exon	10604405	10604545	1000	-	.	gene_id "MSTRG.28408"; transcript_id "MSTRG.28408.41"; exon_number "13";
chr11	StringTie	exon	10606742	10606772	1000	-	.	gene_id "MSTRG.28408"; transcript_id "MSTRG.28408.41"; exon_number "14";
chr11	StringTie	exon	10609728	10609851	1000	-	.	gene_id "MSTRG.28408"; transcript_id "MSTRG.28408.41"; exon_number "15";
chr11	StringTie	exon	10623778	10623856	1000	-	.	gene_id "MSTRG.28408"; transcript_id "MSTRG.28408.41"; exon_number "16";
chr11	StringTie	exon	10625966	10626583	1000	-	.	gene_id "MSTRG.28408"; transcript_id "MSTRG.28408.41"; exon_number "17";
chr11	StringTie	exon	10627716	10627763	1000	-	.	gene_id "MSTRG.28408"; transcript_id "MSTRG.28408.41"; exon_number "18";
chr11	StringTie	exon	10627973	10628025	1000	-	.	gene_id "MSTRG.28408"; transcript_id "MSTRG.28408.41"; exon_number "19";
chr11	StringTie	exon	10628751	10628828	1000	-	.	gene_id "MSTRG.28408"; transcript_id "MSTRG.28408.41"; exon_number "20";
chr11	StringTie	exon	10629538	10629711	1000	-	.	gene_id "MSTRG.28408"; transcript_id "MSTRG.28408.41"; exon_number "21";
chr11	StringTie	exon	10631991	10632061	1000	-	.	gene_id "MSTRG.28408"; transcript_id "MSTRG.28408.41"; exon_number "22";
chr11	StringTie	exon	10652025	10652182	1000	-	.	gene_id "MSTRG.28408"; transcript_id "MSTRG.28408.41"; exon_number "23";
chr11	StringTie	exon	10690265	10690369	1000	-	.	gene_id "MSTRG.28408"; transcript_id "MSTRG.28408.41"; exon_number "24";
chr11	StringTie	exon	10693462	10694154	1000	-	.	gene_id "MSTRG.28408"; transcript_id "MSTRG.28408.41"; exon_number "25";
chr11	StringTie	transcript	10554896	10617200	1000	-	.	gene_id "MSTRG.28408"; transcript_id "MSTRG.28408.42";
chr11	StringTie	exon	10554896	10560800	1000	-	.	gene_id "MSTRG.28408"; transcript_id "MSTRG.28408.42"; exon_number "1";
chr11	StringTie	exon	10563940	10564374	1000	-	.	gene_id "MSTRG.28408"; transcript_id "MSTRG.28408.42"; exon_number "2";
chr11	StringTie	exon	10568448	10576575	1000	-	.	gene_id "MSTRG.28408"; transcript_id "MSTRG.28408.42"; exon_number "3";
chr11	StringTie	exon	10580455	10580589	1000	-	.	gene_id "MSTRG.28408"; transcript_id "MSTRG.28408.42"; exon_number "4";
chr11	StringTie	exon	10581867	10581986	1000	-	.	gene_id "MSTRG.28408"; transcript_id "MSTRG.28408.42"; exon_number "5";
chr11	StringTie	exon	10591548	10591612	1000	-	.	gene_id "MSTRG.28408"; transcript_id "MSTRG.28408.42"; exon_number "6";
chr11	StringTie	exon	10593492	10593599	1000	-	.	gene_id "MSTRG.28408"; transcript_id "MSTRG.28408.42"; exon_number "7";
chr11	StringTie	exon	10594146	10594192	1000	-	.	gene_id "MSTRG.28408"; transcript_id "MSTRG.28408.42"; exon_number "8";
chr11	StringTie	exon	10600918	10601059	1000	-	.	gene_id "MSTRG.28408"; transcript_id "MSTRG.28408.42"; exon_number "9";
chr11	StringTie	exon	10603120	10603251	1000	-	.	gene_id "MSTRG.28408"; transcript_id "MSTRG.28408.42"; exon_number "10";
chr11	StringTie	exon	10604405	10604545	1000	-	.	gene_id "MSTRG.28408"; transcript_id "MSTRG.28408.42"; exon_number "11";
chr11	StringTie	exon	10606742	10609851	1000	-	.	gene_id "MSTRG.28408"; transcript_id "MSTRG.28408.42"; exon_number "12";
chr11	StringTie	exon	10617041	10617200	1000	-	.	gene_id "MSTRG.28408"; transcript_id "MSTRG.28408.42"; exon_number "13";
chr11	StringTie	transcript	10554903	10569277	1000	-	.	gene_id "MSTRG.28408"; transcript_id "MSTRG.28408.43";
chr11	StringTie	exon	10554903	10559297	1000	-	.	gene_id "MSTRG.28408"; transcript_id "MSTRG.28408.43"; exon_number "1";
chr11	StringTie	exon	10559816	10560800	1000	-	.	gene_id "MSTRG.28408"; transcript_id "MSTRG.28408.43"; exon_number "2";
chr11	StringTie	exon	10563940	10564096	1000	-	.	gene_id "MSTRG.28408"; transcript_id "MSTRG.28408.43"; exon_number "3";
chr11	StringTie	exon	10564203	10564374	1000	-	.	gene_id "MSTRG.28408"; transcript_id "MSTRG.28408.43"; exon_number "4";
chr11	StringTie	exon	10568448	10569277	1000	-	.	gene_id "MSTRG.28408"; transcript_id "MSTRG.28408.43"; exon_number "5";
chr11	StringTie	transcript	10554906	10694130	1000	-	.	gene_id "MSTRG.28408"; transcript_id "MSTRG.28408.44";
chr11	StringTie	exon	10554906	10559297	1000	-	.	gene_id "MSTRG.28408"; transcript_id "MSTRG.28408.44"; exon_number "1";
chr11	StringTie	exon	10559816	10559894	1000	-	.	gene_id "MSTRG.28408"; transcript_id "MSTRG.28408.44"; exon_number "2";
chr11	StringTie	exon	10560495	10560800	1000	-	.	gene_id "MSTRG.28408"; transcript_id "MSTRG.28408.44"; exon_number "3";
chr11	StringTie	exon	10563940	10564079	1000	-	.	gene_id "MSTRG.28408"; transcript_id "MSTRG.28408.44"; exon_number "4";
chr11	StringTie	exon	10564203	10564374	1000	-	.	gene_id "MSTRG.28408"; transcript_id "MSTRG.28408.44"; exon_number "5";
chr11	StringTie	exon	10568448	10568717	1000	-	.	gene_id "MSTRG.28408"; transcript_id "MSTRG.28408.44"; exon_number "6";
chr11	StringTie	exon	10576007	10576575	1000	-	.	gene_id "MSTRG.28408"; transcript_id "MSTRG.28408.44"; exon_number "7";
chr11	StringTie	exon	10580455	10580589	1000	-	.	gene_id "MSTRG.28408"; transcript_id "MSTRG.28408.44"; exon_number "8";
chr11	StringTie	exon	10581867	10581986	1000	-	.	gene_id "MSTRG.28408"; transcript_id "MSTRG.28408.44"; exon_number "9";
chr11	StringTie	exon	10591548	10591612	1000	-	.	gene_id "MSTRG.28408"; transcript_id "MSTRG.28408.44"; exon_number "10";
chr11	StringTie	exon	10593492	10593599	1000	-	.	gene_id "MSTRG.28408"; transcript_id "MSTRG.28408.44"; exon_number "11";
chr11	StringTie	exon	10594146	10594195	1000	-	.	gene_id "MSTRG.28408"; transcript_id "MSTRG.28408.44"; exon_number "12";
chr11	StringTie	exon	10600918	10601059	1000	-	.	gene_id "MSTRG.28408"; transcript_id "MSTRG.28408.44"; exon_number "13";
chr11	StringTie	exon	10603120	10603251	1000	-	.	gene_id "MSTRG.28408"; transcript_id "MSTRG.28408.44"; exon_number "14";
chr11	StringTie	exon	10604405	10604545	1000	-	.	gene_id "MSTRG.28408"; transcript_id "MSTRG.28408.44"; exon_number "15";
chr11	StringTie	exon	10606742	10606772	1000	-	.	gene_id "MSTRG.28408"; transcript_id "MSTRG.28408.44"; exon_number "16";
chr11	StringTie	exon	10609728	10609851	1000	-	.	gene_id "MSTRG.28408"; transcript_id "MSTRG.28408.44"; exon_number "17";
chr11	StringTie	exon	10623778	10623856	1000	-	.	gene_id "MSTRG.28408"; transcript_id "MSTRG.28408.44"; exon_number "18";
chr11	StringTie	exon	10625966	10626583	1000	-	.	gene_id "MSTRG.28408"; transcript_id "MSTRG.28408.44"; exon_number "19";
chr11	StringTie	exon	10627716	10627760	1000	-	.	gene_id "MSTRG.28408"; transcript_id "MSTRG.28408.44"; exon_number "20";
chr11	StringTie	exon	10627973	10628025	1000	-	.	gene_id "MSTRG.28408"; transcript_id "MSTRG.28408.44"; exon_number "21";
chr11	StringTie	exon	10628751	10628828	1000	-	.	gene_id "MSTRG.28408"; transcript_id "MSTRG.28408.44"; exon_number "22";
chr11	StringTie	exon	10629538	10629711	1000	-	.	gene_id "MSTRG.28408"; transcript_id "MSTRG.28408.44"; exon_number "23";
chr11	StringTie	exon	10631991	10632061	1000	-	.	gene_id "MSTRG.28408"; transcript_id "MSTRG.28408.44"; exon_number "24";
chr11	StringTie	exon	10633968	10634071	1000	-	.	gene_id "MSTRG.28408"; transcript_id "MSTRG.28408.44"; exon_number "25";
chr11	StringTie	exon	10652025	10652182	1000	-	.	gene_id "MSTRG.28408"; transcript_id "MSTRG.28408.44"; exon_number "26";
chr11	StringTie	exon	10687509	10687777	1000	-	.	gene_id "MSTRG.28408"; transcript_id "MSTRG.28408.44"; exon_number "27";
chr11	StringTie	exon	10689264	10689379	1000	-	.	gene_id "MSTRG.28408"; transcript_id "MSTRG.28408.44"; exon_number "28";
chr11	StringTie	exon	10690265	10690369	1000	-	.	gene_id "MSTRG.28408"; transcript_id "MSTRG.28408.44"; exon_number "29";
chr11	StringTie	exon	10693462	10694130	1000	-	.	gene_id "MSTRG.28408"; transcript_id "MSTRG.28408.44"; exon_number "30";
chr11	StringTie	transcript	10554906	10564577	1000	-	.	gene_id "MSTRG.28408"; transcript_id "MSTRG.28408.45";
chr11	StringTie	exon	10554906	10564096	1000	-	.	gene_id "MSTRG.28408"; transcript_id "MSTRG.28408.45"; exon_number "1";
chr11	StringTie	exon	10564203	10564577	1000	-	.	gene_id "MSTRG.28408"; transcript_id "MSTRG.28408.45"; exon_number "2";
chr11	StringTie	transcript	10554985	10657307	1000	-	.	gene_id "MSTRG.28408"; transcript_id "MSTRG.28408.46";
chr11	StringTie	exon	10554985	10559297	1000	-	.	gene_id "MSTRG.28408"; transcript_id "MSTRG.28408.46"; exon_number "1";
chr11	StringTie	exon	10559816	10559925	1000	-	.	gene_id "MSTRG.28408"; transcript_id "MSTRG.28408.46"; exon_number "2";
chr11	StringTie	exon	10560495	10560800	1000	-	.	gene_id "MSTRG.28408"; transcript_id "MSTRG.28408.46"; exon_number "3";
chr11	StringTie	exon	10563940	10564079	1000	-	.	gene_id "MSTRG.28408"; transcript_id "MSTRG.28408.46"; exon_number "4";
chr11	StringTie	exon	10564203	10564374	1000	-	.	gene_id "MSTRG.28408"; transcript_id "MSTRG.28408.46"; exon_number "5";
chr11	StringTie	exon	10576007	10576575	1000	-	.	gene_id "MSTRG.28408"; transcript_id "MSTRG.28408.46"; exon_number "6";
chr11	StringTie	exon	10580455	10580589	1000	-	.	gene_id "MSTRG.28408"; transcript_id "MSTRG.28408.46"; exon_number "7";
chr11	StringTie	exon	10581867	10581986	1000	-	.	gene_id "MSTRG.28408"; transcript_id "MSTRG.28408.46"; exon_number "8";
chr11	StringTie	exon	10591548	10591612	1000	-	.	gene_id "MSTRG.28408"; transcript_id "MSTRG.28408.46"; exon_number "9";
chr11	StringTie	exon	10593492	10593599	1000	-	.	gene_id "MSTRG.28408"; transcript_id "MSTRG.28408.46"; exon_number "10";
chr11	StringTie	exon	10594146	10594192	1000	-	.	gene_id "MSTRG.28408"; transcript_id "MSTRG.28408.46"; exon_number "11";
chr11	StringTie	exon	10600918	10601059	1000	-	.	gene_id "MSTRG.28408"; transcript_id "MSTRG.28408.46"; exon_number "12";
chr11	StringTie	exon	10603120	10603251	1000	-	.	gene_id "MSTRG.28408"; transcript_id "MSTRG.28408.46"; exon_number "13";
chr11	StringTie	exon	10604405	10604545	1000	-	.	gene_id "MSTRG.28408"; transcript_id "MSTRG.28408.46"; exon_number "14";
chr11	StringTie	exon	10606742	10606772	1000	-	.	gene_id "MSTRG.28408"; transcript_id "MSTRG.28408.46"; exon_number "15";
chr11	StringTie	exon	10609728	10609851	1000	-	.	gene_id "MSTRG.28408"; transcript_id "MSTRG.28408.46"; exon_number "16";
chr11	StringTie	exon	10623778	10623856	1000	-	.	gene_id "MSTRG.28408"; transcript_id "MSTRG.28408.46"; exon_number "17";
chr11	StringTie	exon	10625966	10626583	1000	-	.	gene_id "MSTRG.28408"; transcript_id "MSTRG.28408.46"; exon_number "18";
chr11	StringTie	exon	10627716	10627760	1000	-	.	gene_id "MSTRG.28408"; transcript_id "MSTRG.28408.46"; exon_number "19";
chr11	StringTie	exon	10627973	10628025	1000	-	.	gene_id "MSTRG.28408"; transcript_id "MSTRG.28408.46"; exon_number "20";
chr11	StringTie	exon	10628751	10628828	1000	-	.	gene_id "MSTRG.28408"; transcript_id "MSTRG.28408.46"; exon_number "21";
chr11	StringTie	exon	10629538	10629711	1000	-	.	gene_id "MSTRG.28408"; transcript_id "MSTRG.28408.46"; exon_number "22";
chr11	StringTie	exon	10631991	10632061	1000	-	.	gene_id "MSTRG.28408"; transcript_id "MSTRG.28408.46"; exon_number "23";
chr11	StringTie	exon	10633968	10634071	1000	-	.	gene_id "MSTRG.28408"; transcript_id "MSTRG.28408.46"; exon_number "24";
chr11	StringTie	exon	10652025	10652182	1000	-	.	gene_id "MSTRG.28408"; transcript_id "MSTRG.28408.46"; exon_number "25";
chr11	StringTie	exon	10657274	10657307	1000	-	.	gene_id "MSTRG.28408"; transcript_id "MSTRG.28408.46"; exon_number "26";
chr11	StringTie	transcript	10554994	10693930	1000	-	.	gene_id "MSTRG.28408"; transcript_id "MSTRG.28408.47";
chr11	StringTie	exon	10554994	10559297	1000	-	.	gene_id "MSTRG.28408"; transcript_id "MSTRG.28408.47"; exon_number "1";
chr11	StringTie	exon	10559816	10559894	1000	-	.	gene_id "MSTRG.28408"; transcript_id "MSTRG.28408.47"; exon_number "2";
chr11	StringTie	exon	10560495	10560800	1000	-	.	gene_id "MSTRG.28408"; transcript_id "MSTRG.28408.47"; exon_number "3";
chr11	StringTie	exon	10563940	10564079	1000	-	.	gene_id "MSTRG.28408"; transcript_id "MSTRG.28408.47"; exon_number "4";
chr11	StringTie	exon	10564203	10564374	1000	-	.	gene_id "MSTRG.28408"; transcript_id "MSTRG.28408.47"; exon_number "5";
chr11	StringTie	exon	10568448	10568717	1000	-	.	gene_id "MSTRG.28408"; transcript_id "MSTRG.28408.47"; exon_number "6";
chr11	StringTie	exon	10576007	10576575	1000	-	.	gene_id "MSTRG.28408"; transcript_id "MSTRG.28408.47"; exon_number "7";
chr11	StringTie	exon	10580455	10580589	1000	-	.	gene_id "MSTRG.28408"; transcript_id "MSTRG.28408.47"; exon_number "8";
chr11	StringTie	exon	10581867	10581986	1000	-	.	gene_id "MSTRG.28408"; transcript_id "MSTRG.28408.47"; exon_number "9";
chr11	StringTie	exon	10591548	10591612	1000	-	.	gene_id "MSTRG.28408"; transcript_id "MSTRG.28408.47"; exon_number "10";
chr11	StringTie	exon	10593492	10593599	1000	-	.	gene_id "MSTRG.28408"; transcript_id "MSTRG.28408.47"; exon_number "11";
chr11	StringTie	exon	10594146	10594195	1000	-	.	gene_id "MSTRG.28408"; transcript_id "MSTRG.28408.47"; exon_number "12";
chr11	StringTie	exon	10600918	10601059	1000	-	.	gene_id "MSTRG.28408"; transcript_id "MSTRG.28408.47"; exon_number "13";
chr11	StringTie	exon	10603120	10603251	1000	-	.	gene_id "MSTRG.28408"; transcript_id "MSTRG.28408.47"; exon_number "14";
chr11	StringTie	exon	10604405	10604545	1000	-	.	gene_id "MSTRG.28408"; transcript_id "MSTRG.28408.47"; exon_number "15";
chr11	StringTie	exon	10606742	10606772	1000	-	.	gene_id "MSTRG.28408"; transcript_id "MSTRG.28408.47"; exon_number "16";
chr11	StringTie	exon	10609728	10609851	1000	-	.	gene_id "MSTRG.28408"; transcript_id "MSTRG.28408.47"; exon_number "17";
chr11	StringTie	exon	10623778	10623856	1000	-	.	gene_id "MSTRG.28408"; transcript_id "MSTRG.28408.47"; exon_number "18";
chr11	StringTie	exon	10625966	10626583	1000	-	.	gene_id "MSTRG.28408"; transcript_id "MSTRG.28408.47"; exon_number "19";
chr11	StringTie	exon	10627716	10627760	1000	-	.	gene_id "MSTRG.28408"; transcript_id "MSTRG.28408.47"; exon_number "20";
chr11	StringTie	exon	10627973	10628025	1000	-	.	gene_id "MSTRG.28408"; transcript_id "MSTRG.28408.47"; exon_number "21";
chr11	StringTie	exon	10628751	10628828	1000	-	.	gene_id "MSTRG.28408"; transcript_id "MSTRG.28408.47"; exon_number "22";
chr11	StringTie	exon	10629538	10629711	1000	-	.	gene_id "MSTRG.28408"; transcript_id "MSTRG.28408.47"; exon_number "23";
chr11	StringTie	exon	10631991	10632061	1000	-	.	gene_id "MSTRG.28408"; transcript_id "MSTRG.28408.47"; exon_number "24";
chr11	StringTie	exon	10633968	10634071	1000	-	.	gene_id "MSTRG.28408"; transcript_id "MSTRG.28408.47"; exon_number "25";
chr11	StringTie	exon	10652025	10652182	1000	-	.	gene_id "MSTRG.28408"; transcript_id "MSTRG.28408.47"; exon_number "26";
chr11	StringTie	exon	10690265	10690369	1000	-	.	gene_id "MSTRG.28408"; transcript_id "MSTRG.28408.47"; exon_number "27";
chr11	StringTie	exon	10693462	10693930	1000	-	.	gene_id "MSTRG.28408"; transcript_id "MSTRG.28408.47"; exon_number "28";
chr11	StringTie	transcript	10555058	10636503	1000	-	.	gene_id "MSTRG.28408"; transcript_id "MSTRG.28408.48";
chr11	StringTie	exon	10555058	10559297	1000	-	.	gene_id "MSTRG.28408"; transcript_id "MSTRG.28408.48"; exon_number "1";
chr11	StringTie	exon	10559816	10559894	1000	-	.	gene_id "MSTRG.28408"; transcript_id "MSTRG.28408.48"; exon_number "2";
chr11	StringTie	exon	10560495	10560800	1000	-	.	gene_id "MSTRG.28408"; transcript_id "MSTRG.28408.48"; exon_number "3";
chr11	StringTie	exon	10563940	10564079	1000	-	.	gene_id "MSTRG.28408"; transcript_id "MSTRG.28408.48"; exon_number "4";
chr11	StringTie	exon	10564203	10564374	1000	-	.	gene_id "MSTRG.28408"; transcript_id "MSTRG.28408.48"; exon_number "5";
chr11	StringTie	exon	10568448	10576575	1000	-	.	gene_id "MSTRG.28408"; transcript_id "MSTRG.28408.48"; exon_number "6";
chr11	StringTie	exon	10580455	10580589	1000	-	.	gene_id "MSTRG.28408"; transcript_id "MSTRG.28408.48"; exon_number "7";
chr11	StringTie	exon	10581867	10581986	1000	-	.	gene_id "MSTRG.28408"; transcript_id "MSTRG.28408.48"; exon_number "8";
chr11	StringTie	exon	10591548	10591612	1000	-	.	gene_id "MSTRG.28408"; transcript_id "MSTRG.28408.48"; exon_number "9";
chr11	StringTie	exon	10593492	10593599	1000	-	.	gene_id "MSTRG.28408"; transcript_id "MSTRG.28408.48"; exon_number "10";
chr11	StringTie	exon	10594146	10594195	1000	-	.	gene_id "MSTRG.28408"; transcript_id "MSTRG.28408.48"; exon_number "11";
chr11	StringTie	exon	10600918	10601059	1000	-	.	gene_id "MSTRG.28408"; transcript_id "MSTRG.28408.48"; exon_number "12";
chr11	StringTie	exon	10603120	10603251	1000	-	.	gene_id "MSTRG.28408"; transcript_id "MSTRG.28408.48"; exon_number "13";
chr11	StringTie	exon	10604405	10604545	1000	-	.	gene_id "MSTRG.28408"; transcript_id "MSTRG.28408.48"; exon_number "14";
chr11	StringTie	exon	10606742	10606772	1000	-	.	gene_id "MSTRG.28408"; transcript_id "MSTRG.28408.48"; exon_number "15";
chr11	StringTie	exon	10609728	10609851	1000	-	.	gene_id "MSTRG.28408"; transcript_id "MSTRG.28408.48"; exon_number "16";
chr11	StringTie	exon	10623778	10623856	1000	-	.	gene_id "MSTRG.28408"; transcript_id "MSTRG.28408.48"; exon_number "17";
chr11	StringTie	exon	10625966	10626583	1000	-	.	gene_id "MSTRG.28408"; transcript_id "MSTRG.28408.48"; exon_number "18";
chr11	StringTie	exon	10627716	10627760	1000	-	.	gene_id "MSTRG.28408"; transcript_id "MSTRG.28408.48"; exon_number "19";
chr11	StringTie	exon	10627973	10628025	1000	-	.	gene_id "MSTRG.28408"; transcript_id "MSTRG.28408.48"; exon_number "20";
chr11	StringTie	exon	10628751	10628828	1000	-	.	gene_id "MSTRG.28408"; transcript_id "MSTRG.28408.48"; exon_number "21";
chr11	StringTie	exon	10629538	10629711	1000	-	.	gene_id "MSTRG.28408"; transcript_id "MSTRG.28408.48"; exon_number "22";
chr11	StringTie	exon	10631991	10632061	1000	-	.	gene_id "MSTRG.28408"; transcript_id "MSTRG.28408.48"; exon_number "23";
chr11	StringTie	exon	10633968	10634071	1000	-	.	gene_id "MSTRG.28408"; transcript_id "MSTRG.28408.48"; exon_number "24";
chr11	StringTie	exon	10636376	10636503	1000	-	.	gene_id "MSTRG.28408"; transcript_id "MSTRG.28408.48"; exon_number "25";
chr11	StringTie	transcript	10555058	10674497	1000	-	.	gene_id "MSTRG.28408"; transcript_id "MSTRG.28408.49";
chr11	StringTie	exon	10555058	10559297	1000	-	.	gene_id "MSTRG.28408"; transcript_id "MSTRG.28408.49"; exon_number "1";
chr11	StringTie	exon	10559816	10559894	1000	-	.	gene_id "MSTRG.28408"; transcript_id "MSTRG.28408.49"; exon_number "2";
chr11	StringTie	exon	10560495	10560800	1000	-	.	gene_id "MSTRG.28408"; transcript_id "MSTRG.28408.49"; exon_number "3";
chr11	StringTie	exon	10563940	10564079	1000	-	.	gene_id "MSTRG.28408"; transcript_id "MSTRG.28408.49"; exon_number "4";
chr11	StringTie	exon	10564203	10564374	1000	-	.	gene_id "MSTRG.28408"; transcript_id "MSTRG.28408.49"; exon_number "5";
chr11	StringTie	exon	10568448	10576575	1000	-	.	gene_id "MSTRG.28408"; transcript_id "MSTRG.28408.49"; exon_number "6";
chr11	StringTie	exon	10580455	10580589	1000	-	.	gene_id "MSTRG.28408"; transcript_id "MSTRG.28408.49"; exon_number "7";
chr11	StringTie	exon	10581867	10581986	1000	-	.	gene_id "MSTRG.28408"; transcript_id "MSTRG.28408.49"; exon_number "8";
chr11	StringTie	exon	10591548	10591612	1000	-	.	gene_id "MSTRG.28408"; transcript_id "MSTRG.28408.49"; exon_number "9";
chr11	StringTie	exon	10593492	10593599	1000	-	.	gene_id "MSTRG.28408"; transcript_id "MSTRG.28408.49"; exon_number "10";
chr11	StringTie	exon	10594146	10594195	1000	-	.	gene_id "MSTRG.28408"; transcript_id "MSTRG.28408.49"; exon_number "11";
chr11	StringTie	exon	10600918	10601059	1000	-	.	gene_id "MSTRG.28408"; transcript_id "MSTRG.28408.49"; exon_number "12";
chr11	StringTie	exon	10603120	10603251	1000	-	.	gene_id "MSTRG.28408"; transcript_id "MSTRG.28408.49"; exon_number "13";
chr11	StringTie	exon	10604405	10604545	1000	-	.	gene_id "MSTRG.28408"; transcript_id "MSTRG.28408.49"; exon_number "14";
chr11	StringTie	exon	10606742	10606772	1000	-	.	gene_id "MSTRG.28408"; transcript_id "MSTRG.28408.49"; exon_number "15";
chr11	StringTie	exon	10609728	10609851	1000	-	.	gene_id "MSTRG.28408"; transcript_id "MSTRG.28408.49"; exon_number "16";
chr11	StringTie	exon	10623778	10623856	1000	-	.	gene_id "MSTRG.28408"; transcript_id "MSTRG.28408.49"; exon_number "17";
chr11	StringTie	exon	10625966	10626583	1000	-	.	gene_id "MSTRG.28408"; transcript_id "MSTRG.28408.49"; exon_number "18";
chr11	StringTie	exon	10627716	10627760	1000	-	.	gene_id "MSTRG.28408"; transcript_id "MSTRG.28408.49"; exon_number "19";
chr11	StringTie	exon	10627973	10628025	1000	-	.	gene_id "MSTRG.28408"; transcript_id "MSTRG.28408.49"; exon_number "20";
chr11	StringTie	exon	10628751	10628828	1000	-	.	gene_id "MSTRG.28408"; transcript_id "MSTRG.28408.49"; exon_number "21";
chr11	StringTie	exon	10629538	10629711	1000	-	.	gene_id "MSTRG.28408"; transcript_id "MSTRG.28408.49"; exon_number "22";
chr11	StringTie	exon	10631991	10632061	1000	-	.	gene_id "MSTRG.28408"; transcript_id "MSTRG.28408.49"; exon_number "23";
chr11	StringTie	exon	10633968	10634071	1000	-	.	gene_id "MSTRG.28408"; transcript_id "MSTRG.28408.49"; exon_number "24";
chr11	StringTie	exon	10652025	10652182	1000	-	.	gene_id "MSTRG.28408"; transcript_id "MSTRG.28408.49"; exon_number "25";
chr11	StringTie	exon	10674424	10674497	1000	-	.	gene_id "MSTRG.28408"; transcript_id "MSTRG.28408.49"; exon_number "26";
chr11	StringTie	transcript	10554811	10694462	1000	-	.	gene_id "MSTRG.28408"; transcript_id "MSTRG.28408.5";
chr11	StringTie	exon	10554811	10559297	1000	-	.	gene_id "MSTRG.28408"; transcript_id "MSTRG.28408.5"; exon_number "1";
chr11	StringTie	exon	10559816	10559894	1000	-	.	gene_id "MSTRG.28408"; transcript_id "MSTRG.28408.5"; exon_number "2";
chr11	StringTie	exon	10560495	10560800	1000	-	.	gene_id "MSTRG.28408"; transcript_id "MSTRG.28408.5"; exon_number "3";
chr11	StringTie	exon	10563940	10564079	1000	-	.	gene_id "MSTRG.28408"; transcript_id "MSTRG.28408.5"; exon_number "4";
chr11	StringTie	exon	10564203	10564374	1000	-	.	gene_id "MSTRG.28408"; transcript_id "MSTRG.28408.5"; exon_number "5";
chr11	StringTie	exon	10576007	10576575	1000	-	.	gene_id "MSTRG.28408"; transcript_id "MSTRG.28408.5"; exon_number "6";
chr11	StringTie	exon	10580455	10580589	1000	-	.	gene_id "MSTRG.28408"; transcript_id "MSTRG.28408.5"; exon_number "7";
chr11	StringTie	exon	10581867	10581986	1000	-	.	gene_id "MSTRG.28408"; transcript_id "MSTRG.28408.5"; exon_number "8";
chr11	StringTie	exon	10591548	10591612	1000	-	.	gene_id "MSTRG.28408"; transcript_id "MSTRG.28408.5"; exon_number "9";
chr11	StringTie	exon	10593492	10593599	1000	-	.	gene_id "MSTRG.28408"; transcript_id "MSTRG.28408.5"; exon_number "10";
chr11	StringTie	exon	10594146	10594195	1000	-	.	gene_id "MSTRG.28408"; transcript_id "MSTRG.28408.5"; exon_number "11";
chr11	StringTie	exon	10600918	10601059	1000	-	.	gene_id "MSTRG.28408"; transcript_id "MSTRG.28408.5"; exon_number "12";
chr11	StringTie	exon	10603120	10603251	1000	-	.	gene_id "MSTRG.28408"; transcript_id "MSTRG.28408.5"; exon_number "13";
chr11	StringTie	exon	10604405	10604545	1000	-	.	gene_id "MSTRG.28408"; transcript_id "MSTRG.28408.5"; exon_number "14";
chr11	StringTie	exon	10606742	10606772	1000	-	.	gene_id "MSTRG.28408"; transcript_id "MSTRG.28408.5"; exon_number "15";
chr11	StringTie	exon	10609728	10609851	1000	-	.	gene_id "MSTRG.28408"; transcript_id "MSTRG.28408.5"; exon_number "16";
chr11	StringTie	exon	10623778	10623856	1000	-	.	gene_id "MSTRG.28408"; transcript_id "MSTRG.28408.5"; exon_number "17";
chr11	StringTie	exon	10625966	10626583	1000	-	.	gene_id "MSTRG.28408"; transcript_id "MSTRG.28408.5"; exon_number "18";
chr11	StringTie	exon	10627716	10627760	1000	-	.	gene_id "MSTRG.28408"; transcript_id "MSTRG.28408.5"; exon_number "19";
chr11	StringTie	exon	10627973	10628025	1000	-	.	gene_id "MSTRG.28408"; transcript_id "MSTRG.28408.5"; exon_number "20";
chr11	StringTie	exon	10628751	10628828	1000	-	.	gene_id "MSTRG.28408"; transcript_id "MSTRG.28408.5"; exon_number "21";
chr11	StringTie	exon	10629538	10629711	1000	-	.	gene_id "MSTRG.28408"; transcript_id "MSTRG.28408.5"; exon_number "22";
chr11	StringTie	exon	10631991	10632061	1000	-	.	gene_id "MSTRG.28408"; transcript_id "MSTRG.28408.5"; exon_number "23";
chr11	StringTie	exon	10633968	10634074	1000	-	.	gene_id "MSTRG.28408"; transcript_id "MSTRG.28408.5"; exon_number "24";
chr11	StringTie	exon	10652025	10652182	1000	-	.	gene_id "MSTRG.28408"; transcript_id "MSTRG.28408.5"; exon_number "25";
chr11	StringTie	exon	10687509	10687777	1000	-	.	gene_id "MSTRG.28408"; transcript_id "MSTRG.28408.5"; exon_number "26";
chr11	StringTie	exon	10690265	10690369	1000	-	.	gene_id "MSTRG.28408"; transcript_id "MSTRG.28408.5"; exon_number "27";
chr11	StringTie	exon	10693536	10694462	1000	-	.	gene_id "MSTRG.28408"; transcript_id "MSTRG.28408.5"; exon_number "28";
chr11	StringTie	transcript	10555062	10632064	1000	-	.	gene_id "MSTRG.28408"; transcript_id "MSTRG.28408.50";
chr11	StringTie	exon	10555062	10559297	1000	-	.	gene_id "MSTRG.28408"; transcript_id "MSTRG.28408.50"; exon_number "1";
chr11	StringTie	exon	10559816	10560412	1000	-	.	gene_id "MSTRG.28408"; transcript_id "MSTRG.28408.50"; exon_number "2";
chr11	StringTie	exon	10560495	10560800	1000	-	.	gene_id "MSTRG.28408"; transcript_id "MSTRG.28408.50"; exon_number "3";
chr11	StringTie	exon	10564203	10564374	1000	-	.	gene_id "MSTRG.28408"; transcript_id "MSTRG.28408.50"; exon_number "4";
chr11	StringTie	exon	10576007	10576575	1000	-	.	gene_id "MSTRG.28408"; transcript_id "MSTRG.28408.50"; exon_number "5";
chr11	StringTie	exon	10580455	10580589	1000	-	.	gene_id "MSTRG.28408"; transcript_id "MSTRG.28408.50"; exon_number "6";
chr11	StringTie	exon	10581867	10581986	1000	-	.	gene_id "MSTRG.28408"; transcript_id "MSTRG.28408.50"; exon_number "7";
chr11	StringTie	exon	10591548	10591612	1000	-	.	gene_id "MSTRG.28408"; transcript_id "MSTRG.28408.50"; exon_number "8";
chr11	StringTie	exon	10593492	10593599	1000	-	.	gene_id "MSTRG.28408"; transcript_id "MSTRG.28408.50"; exon_number "9";
chr11	StringTie	exon	10600918	10601059	1000	-	.	gene_id "MSTRG.28408"; transcript_id "MSTRG.28408.50"; exon_number "10";
chr11	StringTie	exon	10603120	10603251	1000	-	.	gene_id "MSTRG.28408"; transcript_id "MSTRG.28408.50"; exon_number "11";
chr11	StringTie	exon	10604405	10609851	1000	-	.	gene_id "MSTRG.28408"; transcript_id "MSTRG.28408.50"; exon_number "12";
chr11	StringTie	exon	10623778	10623856	1000	-	.	gene_id "MSTRG.28408"; transcript_id "MSTRG.28408.50"; exon_number "13";
chr11	StringTie	exon	10625966	10626583	1000	-	.	gene_id "MSTRG.28408"; transcript_id "MSTRG.28408.50"; exon_number "14";
chr11	StringTie	exon	10627716	10627760	1000	-	.	gene_id "MSTRG.28408"; transcript_id "MSTRG.28408.50"; exon_number "15";
chr11	StringTie	exon	10627973	10628025	1000	-	.	gene_id "MSTRG.28408"; transcript_id "MSTRG.28408.50"; exon_number "16";
chr11	StringTie	exon	10629538	10629711	1000	-	.	gene_id "MSTRG.28408"; transcript_id "MSTRG.28408.50"; exon_number "17";
chr11	StringTie	exon	10631991	10632064	1000	-	.	gene_id "MSTRG.28408"; transcript_id "MSTRG.28408.50"; exon_number "18";
chr11	StringTie	transcript	10555062	10658530	1000	-	.	gene_id "MSTRG.28408"; transcript_id "MSTRG.28408.51";
chr11	StringTie	exon	10555062	10559297	1000	-	.	gene_id "MSTRG.28408"; transcript_id "MSTRG.28408.51"; exon_number "1";
chr11	StringTie	exon	10559816	10560412	1000	-	.	gene_id "MSTRG.28408"; transcript_id "MSTRG.28408.51"; exon_number "2";
chr11	StringTie	exon	10560495	10564374	1000	-	.	gene_id "MSTRG.28408"; transcript_id "MSTRG.28408.51"; exon_number "3";
chr11	StringTie	exon	10568448	10576575	1000	-	.	gene_id "MSTRG.28408"; transcript_id "MSTRG.28408.51"; exon_number "4";
chr11	StringTie	exon	10580455	10580589	1000	-	.	gene_id "MSTRG.28408"; transcript_id "MSTRG.28408.51"; exon_number "5";
chr11	StringTie	exon	10581867	10581986	1000	-	.	gene_id "MSTRG.28408"; transcript_id "MSTRG.28408.51"; exon_number "6";
chr11	StringTie	exon	10591548	10591612	1000	-	.	gene_id "MSTRG.28408"; transcript_id "MSTRG.28408.51"; exon_number "7";
chr11	StringTie	exon	10593492	10593599	1000	-	.	gene_id "MSTRG.28408"; transcript_id "MSTRG.28408.51"; exon_number "8";
chr11	StringTie	exon	10594146	10594195	1000	-	.	gene_id "MSTRG.28408"; transcript_id "MSTRG.28408.51"; exon_number "9";
chr11	StringTie	exon	10600918	10601059	1000	-	.	gene_id "MSTRG.28408"; transcript_id "MSTRG.28408.51"; exon_number "10";
chr11	StringTie	exon	10603120	10603251	1000	-	.	gene_id "MSTRG.28408"; transcript_id "MSTRG.28408.51"; exon_number "11";
chr11	StringTie	exon	10604405	10606772	1000	-	.	gene_id "MSTRG.28408"; transcript_id "MSTRG.28408.51"; exon_number "12";
chr11	StringTie	exon	10609728	10609851	1000	-	.	gene_id "MSTRG.28408"; transcript_id "MSTRG.28408.51"; exon_number "13";
chr11	StringTie	exon	10623778	10623856	1000	-	.	gene_id "MSTRG.28408"; transcript_id "MSTRG.28408.51"; exon_number "14";
chr11	StringTie	exon	10625966	10626583	1000	-	.	gene_id "MSTRG.28408"; transcript_id "MSTRG.28408.51"; exon_number "15";
chr11	StringTie	exon	10627716	10627760	1000	-	.	gene_id "MSTRG.28408"; transcript_id "MSTRG.28408.51"; exon_number "16";
chr11	StringTie	exon	10627973	10628025	1000	-	.	gene_id "MSTRG.28408"; transcript_id "MSTRG.28408.51"; exon_number "17";
chr11	StringTie	exon	10628751	10628828	1000	-	.	gene_id "MSTRG.28408"; transcript_id "MSTRG.28408.51"; exon_number "18";
chr11	StringTie	exon	10629538	10629711	1000	-	.	gene_id "MSTRG.28408"; transcript_id "MSTRG.28408.51"; exon_number "19";
chr11	StringTie	exon	10631991	10632061	1000	-	.	gene_id "MSTRG.28408"; transcript_id "MSTRG.28408.51"; exon_number "20";
chr11	StringTie	exon	10633968	10634074	1000	-	.	gene_id "MSTRG.28408"; transcript_id "MSTRG.28408.51"; exon_number "21";
chr11	StringTie	exon	10652025	10652182	1000	-	.	gene_id "MSTRG.28408"; transcript_id "MSTRG.28408.51"; exon_number "22";
chr11	StringTie	exon	10658384	10658530	1000	-	.	gene_id "MSTRG.28408"; transcript_id "MSTRG.28408.51"; exon_number "23";
chr11	StringTie	transcript	10555066	10694084	1000	-	.	gene_id "MSTRG.28408"; transcript_id "MSTRG.28408.52";
chr11	StringTie	exon	10555066	10559218	1000	-	.	gene_id "MSTRG.28408"; transcript_id "MSTRG.28408.52"; exon_number "1";
chr11	StringTie	exon	10559816	10559894	1000	-	.	gene_id "MSTRG.28408"; transcript_id "MSTRG.28408.52"; exon_number "2";
chr11	StringTie	exon	10560495	10560800	1000	-	.	gene_id "MSTRG.28408"; transcript_id "MSTRG.28408.52"; exon_number "3";
chr11	StringTie	exon	10563940	10564079	1000	-	.	gene_id "MSTRG.28408"; transcript_id "MSTRG.28408.52"; exon_number "4";
chr11	StringTie	exon	10564203	10564374	1000	-	.	gene_id "MSTRG.28408"; transcript_id "MSTRG.28408.52"; exon_number "5";
chr11	StringTie	exon	10568448	10576575	1000	-	.	gene_id "MSTRG.28408"; transcript_id "MSTRG.28408.52"; exon_number "6";
chr11	StringTie	exon	10580455	10580589	1000	-	.	gene_id "MSTRG.28408"; transcript_id "MSTRG.28408.52"; exon_number "7";
chr11	StringTie	exon	10581867	10581986	1000	-	.	gene_id "MSTRG.28408"; transcript_id "MSTRG.28408.52"; exon_number "8";
chr11	StringTie	exon	10591548	10591612	1000	-	.	gene_id "MSTRG.28408"; transcript_id "MSTRG.28408.52"; exon_number "9";
chr11	StringTie	exon	10593492	10593599	1000	-	.	gene_id "MSTRG.28408"; transcript_id "MSTRG.28408.52"; exon_number "10";
chr11	StringTie	exon	10594146	10594195	1000	-	.	gene_id "MSTRG.28408"; transcript_id "MSTRG.28408.52"; exon_number "11";
chr11	StringTie	exon	10600918	10601059	1000	-	.	gene_id "MSTRG.28408"; transcript_id "MSTRG.28408.52"; exon_number "12";
chr11	StringTie	exon	10603120	10603251	1000	-	.	gene_id "MSTRG.28408"; transcript_id "MSTRG.28408.52"; exon_number "13";
chr11	StringTie	exon	10604405	10604545	1000	-	.	gene_id "MSTRG.28408"; transcript_id "MSTRG.28408.52"; exon_number "14";
chr11	StringTie	exon	10606742	10606772	1000	-	.	gene_id "MSTRG.28408"; transcript_id "MSTRG.28408.52"; exon_number "15";
chr11	StringTie	exon	10609728	10609851	1000	-	.	gene_id "MSTRG.28408"; transcript_id "MSTRG.28408.52"; exon_number "16";
chr11	StringTie	exon	10623778	10623856	1000	-	.	gene_id "MSTRG.28408"; transcript_id "MSTRG.28408.52"; exon_number "17";
chr11	StringTie	exon	10625966	10626583	1000	-	.	gene_id "MSTRG.28408"; transcript_id "MSTRG.28408.52"; exon_number "18";
chr11	StringTie	exon	10627716	10627760	1000	-	.	gene_id "MSTRG.28408"; transcript_id "MSTRG.28408.52"; exon_number "19";
chr11	StringTie	exon	10628751	10628828	1000	-	.	gene_id "MSTRG.28408"; transcript_id "MSTRG.28408.52"; exon_number "20";
chr11	StringTie	exon	10629538	10629711	1000	-	.	gene_id "MSTRG.28408"; transcript_id "MSTRG.28408.52"; exon_number "21";
chr11	StringTie	exon	10631991	10632061	1000	-	.	gene_id "MSTRG.28408"; transcript_id "MSTRG.28408.52"; exon_number "22";
chr11	StringTie	exon	10633968	10634074	1000	-	.	gene_id "MSTRG.28408"; transcript_id "MSTRG.28408.52"; exon_number "23";
chr11	StringTie	exon	10652025	10652182	1000	-	.	gene_id "MSTRG.28408"; transcript_id "MSTRG.28408.52"; exon_number "24";
chr11	StringTie	exon	10669994	10670151	1000	-	.	gene_id "MSTRG.28408"; transcript_id "MSTRG.28408.52"; exon_number "25";
chr11	StringTie	exon	10690265	10690365	1000	-	.	gene_id "MSTRG.28408"; transcript_id "MSTRG.28408.52"; exon_number "26";
chr11	StringTie	exon	10693462	10694084	1000	-	.	gene_id "MSTRG.28408"; transcript_id "MSTRG.28408.52"; exon_number "27";
chr11	StringTie	transcript	10555069	10657307	1000	-	.	gene_id "MSTRG.28408"; transcript_id "MSTRG.28408.53";
chr11	StringTie	exon	10555069	10559297	1000	-	.	gene_id "MSTRG.28408"; transcript_id "MSTRG.28408.53"; exon_number "1";
chr11	StringTie	exon	10559816	10560800	1000	-	.	gene_id "MSTRG.28408"; transcript_id "MSTRG.28408.53"; exon_number "2";
chr11	StringTie	exon	10563940	10564079	1000	-	.	gene_id "MSTRG.28408"; transcript_id "MSTRG.28408.53"; exon_number "3";
chr11	StringTie	exon	10564203	10564374	1000	-	.	gene_id "MSTRG.28408"; transcript_id "MSTRG.28408.53"; exon_number "4";
chr11	StringTie	exon	10576007	10576575	1000	-	.	gene_id "MSTRG.28408"; transcript_id "MSTRG.28408.53"; exon_number "5";
chr11	StringTie	exon	10580455	10580589	1000	-	.	gene_id "MSTRG.28408"; transcript_id "MSTRG.28408.53"; exon_number "6";
chr11	StringTie	exon	10581867	10581986	1000	-	.	gene_id "MSTRG.28408"; transcript_id "MSTRG.28408.53"; exon_number "7";
chr11	StringTie	exon	10591548	10591612	1000	-	.	gene_id "MSTRG.28408"; transcript_id "MSTRG.28408.53"; exon_number "8";
chr11	StringTie	exon	10593492	10593599	1000	-	.	gene_id "MSTRG.28408"; transcript_id "MSTRG.28408.53"; exon_number "9";
chr11	StringTie	exon	10594146	10594195	1000	-	.	gene_id "MSTRG.28408"; transcript_id "MSTRG.28408.53"; exon_number "10";
chr11	StringTie	exon	10600918	10601059	1000	-	.	gene_id "MSTRG.28408"; transcript_id "MSTRG.28408.53"; exon_number "11";
chr11	StringTie	exon	10603120	10603251	1000	-	.	gene_id "MSTRG.28408"; transcript_id "MSTRG.28408.53"; exon_number "12";
chr11	StringTie	exon	10604405	10606772	1000	-	.	gene_id "MSTRG.28408"; transcript_id "MSTRG.28408.53"; exon_number "13";
chr11	StringTie	exon	10609728	10609851	1000	-	.	gene_id "MSTRG.28408"; transcript_id "MSTRG.28408.53"; exon_number "14";
chr11	StringTie	exon	10623778	10623856	1000	-	.	gene_id "MSTRG.28408"; transcript_id "MSTRG.28408.53"; exon_number "15";
chr11	StringTie	exon	10625966	10626583	1000	-	.	gene_id "MSTRG.28408"; transcript_id "MSTRG.28408.53"; exon_number "16";
chr11	StringTie	exon	10627716	10627760	1000	-	.	gene_id "MSTRG.28408"; transcript_id "MSTRG.28408.53"; exon_number "17";
chr11	StringTie	exon	10627973	10628025	1000	-	.	gene_id "MSTRG.28408"; transcript_id "MSTRG.28408.53"; exon_number "18";
chr11	StringTie	exon	10628751	10628828	1000	-	.	gene_id "MSTRG.28408"; transcript_id "MSTRG.28408.53"; exon_number "19";
chr11	StringTie	exon	10629538	10629711	1000	-	.	gene_id "MSTRG.28408"; transcript_id "MSTRG.28408.53"; exon_number "20";
chr11	StringTie	exon	10631991	10632061	1000	-	.	gene_id "MSTRG.28408"; transcript_id "MSTRG.28408.53"; exon_number "21";
chr11	StringTie	exon	10633968	10634074	1000	-	.	gene_id "MSTRG.28408"; transcript_id "MSTRG.28408.53"; exon_number "22";
chr11	StringTie	exon	10652025	10652182	1000	-	.	gene_id "MSTRG.28408"; transcript_id "MSTRG.28408.53"; exon_number "23";
chr11	StringTie	exon	10657274	10657307	1000	-	.	gene_id "MSTRG.28408"; transcript_id "MSTRG.28408.53"; exon_number "24";
chr11	StringTie	transcript	10555074	10658612	1000	-	.	gene_id "MSTRG.28408"; transcript_id "MSTRG.28408.54";
chr11	StringTie	exon	10555074	10559297	1000	-	.	gene_id "MSTRG.28408"; transcript_id "MSTRG.28408.54"; exon_number "1";
chr11	StringTie	exon	10559816	10559894	1000	-	.	gene_id "MSTRG.28408"; transcript_id "MSTRG.28408.54"; exon_number "2";
chr11	StringTie	exon	10560495	10560800	1000	-	.	gene_id "MSTRG.28408"; transcript_id "MSTRG.28408.54"; exon_number "3";
chr11	StringTie	exon	10563940	10564079	1000	-	.	gene_id "MSTRG.28408"; transcript_id "MSTRG.28408.54"; exon_number "4";
chr11	StringTie	exon	10564203	10564374	1000	-	.	gene_id "MSTRG.28408"; transcript_id "MSTRG.28408.54"; exon_number "5";
chr11	StringTie	exon	10568448	10576575	1000	-	.	gene_id "MSTRG.28408"; transcript_id "MSTRG.28408.54"; exon_number "6";
chr11	StringTie	exon	10580455	10580589	1000	-	.	gene_id "MSTRG.28408"; transcript_id "MSTRG.28408.54"; exon_number "7";
chr11	StringTie	exon	10581867	10581986	1000	-	.	gene_id "MSTRG.28408"; transcript_id "MSTRG.28408.54"; exon_number "8";
chr11	StringTie	exon	10591548	10591612	1000	-	.	gene_id "MSTRG.28408"; transcript_id "MSTRG.28408.54"; exon_number "9";
chr11	StringTie	exon	10593492	10593599	1000	-	.	gene_id "MSTRG.28408"; transcript_id "MSTRG.28408.54"; exon_number "10";
chr11	StringTie	exon	10594146	10594195	1000	-	.	gene_id "MSTRG.28408"; transcript_id "MSTRG.28408.54"; exon_number "11";
chr11	StringTie	exon	10600918	10601059	1000	-	.	gene_id "MSTRG.28408"; transcript_id "MSTRG.28408.54"; exon_number "12";
chr11	StringTie	exon	10603120	10603251	1000	-	.	gene_id "MSTRG.28408"; transcript_id "MSTRG.28408.54"; exon_number "13";
chr11	StringTie	exon	10604405	10604545	1000	-	.	gene_id "MSTRG.28408"; transcript_id "MSTRG.28408.54"; exon_number "14";
chr11	StringTie	exon	10606742	10606772	1000	-	.	gene_id "MSTRG.28408"; transcript_id "MSTRG.28408.54"; exon_number "15";
chr11	StringTie	exon	10609728	10609851	1000	-	.	gene_id "MSTRG.28408"; transcript_id "MSTRG.28408.54"; exon_number "16";
chr11	StringTie	exon	10623778	10623856	1000	-	.	gene_id "MSTRG.28408"; transcript_id "MSTRG.28408.54"; exon_number "17";
chr11	StringTie	exon	10625966	10626583	1000	-	.	gene_id "MSTRG.28408"; transcript_id "MSTRG.28408.54"; exon_number "18";
chr11	StringTie	exon	10627716	10627760	1000	-	.	gene_id "MSTRG.28408"; transcript_id "MSTRG.28408.54"; exon_number "19";
chr11	StringTie	exon	10628751	10628828	1000	-	.	gene_id "MSTRG.28408"; transcript_id "MSTRG.28408.54"; exon_number "20";
chr11	StringTie	exon	10629538	10629711	1000	-	.	gene_id "MSTRG.28408"; transcript_id "MSTRG.28408.54"; exon_number "21";
chr11	StringTie	exon	10631991	10632061	1000	-	.	gene_id "MSTRG.28408"; transcript_id "MSTRG.28408.54"; exon_number "22";
chr11	StringTie	exon	10633968	10634071	1000	-	.	gene_id "MSTRG.28408"; transcript_id "MSTRG.28408.54"; exon_number "23";
chr11	StringTie	exon	10652025	10652182	1000	-	.	gene_id "MSTRG.28408"; transcript_id "MSTRG.28408.54"; exon_number "24";
chr11	StringTie	exon	10658384	10658612	1000	-	.	gene_id "MSTRG.28408"; transcript_id "MSTRG.28408.54"; exon_number "25";
chr11	StringTie	transcript	10555074	10652281	1000	-	.	gene_id "MSTRG.28408"; transcript_id "MSTRG.28408.55";
chr11	StringTie	exon	10555074	10559644	1000	-	.	gene_id "MSTRG.28408"; transcript_id "MSTRG.28408.55"; exon_number "1";
chr11	StringTie	exon	10559816	10559894	1000	-	.	gene_id "MSTRG.28408"; transcript_id "MSTRG.28408.55"; exon_number "2";
chr11	StringTie	exon	10560495	10560800	1000	-	.	gene_id "MSTRG.28408"; transcript_id "MSTRG.28408.55"; exon_number "3";
chr11	StringTie	exon	10563940	10564079	1000	-	.	gene_id "MSTRG.28408"; transcript_id "MSTRG.28408.55"; exon_number "4";
chr11	StringTie	exon	10564203	10564374	1000	-	.	gene_id "MSTRG.28408"; transcript_id "MSTRG.28408.55"; exon_number "5";
chr11	StringTie	exon	10568448	10576575	1000	-	.	gene_id "MSTRG.28408"; transcript_id "MSTRG.28408.55"; exon_number "6";
chr11	StringTie	exon	10580455	10580589	1000	-	.	gene_id "MSTRG.28408"; transcript_id "MSTRG.28408.55"; exon_number "7";
chr11	StringTie	exon	10581867	10581986	1000	-	.	gene_id "MSTRG.28408"; transcript_id "MSTRG.28408.55"; exon_number "8";
chr11	StringTie	exon	10591548	10591612	1000	-	.	gene_id "MSTRG.28408"; transcript_id "MSTRG.28408.55"; exon_number "9";
chr11	StringTie	exon	10593492	10593599	1000	-	.	gene_id "MSTRG.28408"; transcript_id "MSTRG.28408.55"; exon_number "10";
chr11	StringTie	exon	10594146	10594195	1000	-	.	gene_id "MSTRG.28408"; transcript_id "MSTRG.28408.55"; exon_number "11";
chr11	StringTie	exon	10600918	10601059	1000	-	.	gene_id "MSTRG.28408"; transcript_id "MSTRG.28408.55"; exon_number "12";
chr11	StringTie	exon	10603120	10603251	1000	-	.	gene_id "MSTRG.28408"; transcript_id "MSTRG.28408.55"; exon_number "13";
chr11	StringTie	exon	10604405	10604545	1000	-	.	gene_id "MSTRG.28408"; transcript_id "MSTRG.28408.55"; exon_number "14";
chr11	StringTie	exon	10606742	10606772	1000	-	.	gene_id "MSTRG.28408"; transcript_id "MSTRG.28408.55"; exon_number "15";
chr11	StringTie	exon	10609728	10609851	1000	-	.	gene_id "MSTRG.28408"; transcript_id "MSTRG.28408.55"; exon_number "16";
chr11	StringTie	exon	10623778	10623856	1000	-	.	gene_id "MSTRG.28408"; transcript_id "MSTRG.28408.55"; exon_number "17";
chr11	StringTie	exon	10625966	10626583	1000	-	.	gene_id "MSTRG.28408"; transcript_id "MSTRG.28408.55"; exon_number "18";
chr11	StringTie	exon	10627716	10627760	1000	-	.	gene_id "MSTRG.28408"; transcript_id "MSTRG.28408.55"; exon_number "19";
chr11	StringTie	exon	10627973	10628828	1000	-	.	gene_id "MSTRG.28408"; transcript_id "MSTRG.28408.55"; exon_number "20";
chr11	StringTie	exon	10629538	10629711	1000	-	.	gene_id "MSTRG.28408"; transcript_id "MSTRG.28408.55"; exon_number "21";
chr11	StringTie	exon	10652025	10652281	1000	-	.	gene_id "MSTRG.28408"; transcript_id "MSTRG.28408.55"; exon_number "22";
chr11	StringTie	transcript	10555076	10654302	1000	-	.	gene_id "MSTRG.28408"; transcript_id "MSTRG.28408.56";
chr11	StringTie	exon	10555076	10559297	1000	-	.	gene_id "MSTRG.28408"; transcript_id "MSTRG.28408.56"; exon_number "1";
chr11	StringTie	exon	10559816	10559894	1000	-	.	gene_id "MSTRG.28408"; transcript_id "MSTRG.28408.56"; exon_number "2";
chr11	StringTie	exon	10560495	10560800	1000	-	.	gene_id "MSTRG.28408"; transcript_id "MSTRG.28408.56"; exon_number "3";
chr11	StringTie	exon	10563940	10564079	1000	-	.	gene_id "MSTRG.28408"; transcript_id "MSTRG.28408.56"; exon_number "4";
chr11	StringTie	exon	10564203	10564374	1000	-	.	gene_id "MSTRG.28408"; transcript_id "MSTRG.28408.56"; exon_number "5";
chr11	StringTie	exon	10568448	10568717	1000	-	.	gene_id "MSTRG.28408"; transcript_id "MSTRG.28408.56"; exon_number "6";
chr11	StringTie	exon	10576007	10576575	1000	-	.	gene_id "MSTRG.28408"; transcript_id "MSTRG.28408.56"; exon_number "7";
chr11	StringTie	exon	10580455	10580589	1000	-	.	gene_id "MSTRG.28408"; transcript_id "MSTRG.28408.56"; exon_number "8";
chr11	StringTie	exon	10581867	10581986	1000	-	.	gene_id "MSTRG.28408"; transcript_id "MSTRG.28408.56"; exon_number "9";
chr11	StringTie	exon	10591548	10591612	1000	-	.	gene_id "MSTRG.28408"; transcript_id "MSTRG.28408.56"; exon_number "10";
chr11	StringTie	exon	10593492	10593599	1000	-	.	gene_id "MSTRG.28408"; transcript_id "MSTRG.28408.56"; exon_number "11";
chr11	StringTie	exon	10594146	10594195	1000	-	.	gene_id "MSTRG.28408"; transcript_id "MSTRG.28408.56"; exon_number "12";
chr11	StringTie	exon	10600918	10601059	1000	-	.	gene_id "MSTRG.28408"; transcript_id "MSTRG.28408.56"; exon_number "13";
chr11	StringTie	exon	10603120	10603251	1000	-	.	gene_id "MSTRG.28408"; transcript_id "MSTRG.28408.56"; exon_number "14";
chr11	StringTie	exon	10604405	10604545	1000	-	.	gene_id "MSTRG.28408"; transcript_id "MSTRG.28408.56"; exon_number "15";
chr11	StringTie	exon	10606742	10606772	1000	-	.	gene_id "MSTRG.28408"; transcript_id "MSTRG.28408.56"; exon_number "16";
chr11	StringTie	exon	10609728	10609851	1000	-	.	gene_id "MSTRG.28408"; transcript_id "MSTRG.28408.56"; exon_number "17";
chr11	StringTie	exon	10623778	10623856	1000	-	.	gene_id "MSTRG.28408"; transcript_id "MSTRG.28408.56"; exon_number "18";
chr11	StringTie	exon	10625966	10626583	1000	-	.	gene_id "MSTRG.28408"; transcript_id "MSTRG.28408.56"; exon_number "19";
chr11	StringTie	exon	10627716	10627763	1000	-	.	gene_id "MSTRG.28408"; transcript_id "MSTRG.28408.56"; exon_number "20";
chr11	StringTie	exon	10627973	10628025	1000	-	.	gene_id "MSTRG.28408"; transcript_id "MSTRG.28408.56"; exon_number "21";
chr11	StringTie	exon	10628751	10628828	1000	-	.	gene_id "MSTRG.28408"; transcript_id "MSTRG.28408.56"; exon_number "22";
chr11	StringTie	exon	10629538	10629711	1000	-	.	gene_id "MSTRG.28408"; transcript_id "MSTRG.28408.56"; exon_number "23";
chr11	StringTie	exon	10631991	10632061	1000	-	.	gene_id "MSTRG.28408"; transcript_id "MSTRG.28408.56"; exon_number "24";
chr11	StringTie	exon	10633968	10634071	1000	-	.	gene_id "MSTRG.28408"; transcript_id "MSTRG.28408.56"; exon_number "25";
chr11	StringTie	exon	10652025	10652182	1000	-	.	gene_id "MSTRG.28408"; transcript_id "MSTRG.28408.56"; exon_number "26";
chr11	StringTie	exon	10654256	10654302	1000	-	.	gene_id "MSTRG.28408"; transcript_id "MSTRG.28408.56"; exon_number "27";
chr11	StringTie	transcript	10555091	10654280	1000	-	.	gene_id "MSTRG.28408"; transcript_id "MSTRG.28408.57";
chr11	StringTie	exon	10555091	10559297	1000	-	.	gene_id "MSTRG.28408"; transcript_id "MSTRG.28408.57"; exon_number "1";
chr11	StringTie	exon	10559816	10560800	1000	-	.	gene_id "MSTRG.28408"; transcript_id "MSTRG.28408.57"; exon_number "2";
chr11	StringTie	exon	10563940	10564079	1000	-	.	gene_id "MSTRG.28408"; transcript_id "MSTRG.28408.57"; exon_number "3";
chr11	StringTie	exon	10564203	10564374	1000	-	.	gene_id "MSTRG.28408"; transcript_id "MSTRG.28408.57"; exon_number "4";
chr11	StringTie	exon	10568448	10568717	1000	-	.	gene_id "MSTRG.28408"; transcript_id "MSTRG.28408.57"; exon_number "5";
chr11	StringTie	exon	10576007	10576575	1000	-	.	gene_id "MSTRG.28408"; transcript_id "MSTRG.28408.57"; exon_number "6";
chr11	StringTie	exon	10580455	10580589	1000	-	.	gene_id "MSTRG.28408"; transcript_id "MSTRG.28408.57"; exon_number "7";
chr11	StringTie	exon	10581867	10581986	1000	-	.	gene_id "MSTRG.28408"; transcript_id "MSTRG.28408.57"; exon_number "8";
chr11	StringTie	exon	10591548	10591612	1000	-	.	gene_id "MSTRG.28408"; transcript_id "MSTRG.28408.57"; exon_number "9";
chr11	StringTie	exon	10593492	10593599	1000	-	.	gene_id "MSTRG.28408"; transcript_id "MSTRG.28408.57"; exon_number "10";
chr11	StringTie	exon	10594146	10594195	1000	-	.	gene_id "MSTRG.28408"; transcript_id "MSTRG.28408.57"; exon_number "11";
chr11	StringTie	exon	10600918	10601059	1000	-	.	gene_id "MSTRG.28408"; transcript_id "MSTRG.28408.57"; exon_number "12";
chr11	StringTie	exon	10603120	10603251	1000	-	.	gene_id "MSTRG.28408"; transcript_id "MSTRG.28408.57"; exon_number "13";
chr11	StringTie	exon	10604405	10604545	1000	-	.	gene_id "MSTRG.28408"; transcript_id "MSTRG.28408.57"; exon_number "14";
chr11	StringTie	exon	10606742	10606772	1000	-	.	gene_id "MSTRG.28408"; transcript_id "MSTRG.28408.57"; exon_number "15";
chr11	StringTie	exon	10609728	10609851	1000	-	.	gene_id "MSTRG.28408"; transcript_id "MSTRG.28408.57"; exon_number "16";
chr11	StringTie	exon	10623778	10623856	1000	-	.	gene_id "MSTRG.28408"; transcript_id "MSTRG.28408.57"; exon_number "17";
chr11	StringTie	exon	10625966	10626583	1000	-	.	gene_id "MSTRG.28408"; transcript_id "MSTRG.28408.57"; exon_number "18";
chr11	StringTie	exon	10627716	10627763	1000	-	.	gene_id "MSTRG.28408"; transcript_id "MSTRG.28408.57"; exon_number "19";
chr11	StringTie	exon	10627973	10628025	1000	-	.	gene_id "MSTRG.28408"; transcript_id "MSTRG.28408.57"; exon_number "20";
chr11	StringTie	exon	10628751	10628828	1000	-	.	gene_id "MSTRG.28408"; transcript_id "MSTRG.28408.57"; exon_number "21";
chr11	StringTie	exon	10629538	10629711	1000	-	.	gene_id "MSTRG.28408"; transcript_id "MSTRG.28408.57"; exon_number "22";
chr11	StringTie	exon	10631991	10632061	1000	-	.	gene_id "MSTRG.28408"; transcript_id "MSTRG.28408.57"; exon_number "23";
chr11	StringTie	exon	10633968	10634071	1000	-	.	gene_id "MSTRG.28408"; transcript_id "MSTRG.28408.57"; exon_number "24";
chr11	StringTie	exon	10652025	10652182	1000	-	.	gene_id "MSTRG.28408"; transcript_id "MSTRG.28408.57"; exon_number "25";
chr11	StringTie	exon	10654256	10654280	1000	-	.	gene_id "MSTRG.28408"; transcript_id "MSTRG.28408.57"; exon_number "26";
chr11	StringTie	transcript	10555246	10694060	1000	-	.	gene_id "MSTRG.28408"; transcript_id "MSTRG.28408.58";
chr11	StringTie	exon	10555246	10559297	1000	-	.	gene_id "MSTRG.28408"; transcript_id "MSTRG.28408.58"; exon_number "1";
chr11	StringTie	exon	10559816	10559894	1000	-	.	gene_id "MSTRG.28408"; transcript_id "MSTRG.28408.58"; exon_number "2";
chr11	StringTie	exon	10560495	10560800	1000	-	.	gene_id "MSTRG.28408"; transcript_id "MSTRG.28408.58"; exon_number "3";
chr11	StringTie	exon	10563940	10564079	1000	-	.	gene_id "MSTRG.28408"; transcript_id "MSTRG.28408.58"; exon_number "4";
chr11	StringTie	exon	10564203	10564374	1000	-	.	gene_id "MSTRG.28408"; transcript_id "MSTRG.28408.58"; exon_number "5";
chr11	StringTie	exon	10568448	10576575	1000	-	.	gene_id "MSTRG.28408"; transcript_id "MSTRG.28408.58"; exon_number "6";
chr11	StringTie	exon	10580455	10580589	1000	-	.	gene_id "MSTRG.28408"; transcript_id "MSTRG.28408.58"; exon_number "7";
chr11	StringTie	exon	10581867	10581986	1000	-	.	gene_id "MSTRG.28408"; transcript_id "MSTRG.28408.58"; exon_number "8";
chr11	StringTie	exon	10591548	10591612	1000	-	.	gene_id "MSTRG.28408"; transcript_id "MSTRG.28408.58"; exon_number "9";
chr11	StringTie	exon	10593492	10593599	1000	-	.	gene_id "MSTRG.28408"; transcript_id "MSTRG.28408.58"; exon_number "10";
chr11	StringTie	exon	10594146	10594195	1000	-	.	gene_id "MSTRG.28408"; transcript_id "MSTRG.28408.58"; exon_number "11";
chr11	StringTie	exon	10600918	10601059	1000	-	.	gene_id "MSTRG.28408"; transcript_id "MSTRG.28408.58"; exon_number "12";
chr11	StringTie	exon	10603120	10603251	1000	-	.	gene_id "MSTRG.28408"; transcript_id "MSTRG.28408.58"; exon_number "13";
chr11	StringTie	exon	10604405	10604545	1000	-	.	gene_id "MSTRG.28408"; transcript_id "MSTRG.28408.58"; exon_number "14";
chr11	StringTie	exon	10606742	10606772	1000	-	.	gene_id "MSTRG.28408"; transcript_id "MSTRG.28408.58"; exon_number "15";
chr11	StringTie	exon	10609728	10609851	1000	-	.	gene_id "MSTRG.28408"; transcript_id "MSTRG.28408.58"; exon_number "16";
chr11	StringTie	exon	10623778	10623856	1000	-	.	gene_id "MSTRG.28408"; transcript_id "MSTRG.28408.58"; exon_number "17";
chr11	StringTie	exon	10625966	10626583	1000	-	.	gene_id "MSTRG.28408"; transcript_id "MSTRG.28408.58"; exon_number "18";
chr11	StringTie	exon	10627716	10627760	1000	-	.	gene_id "MSTRG.28408"; transcript_id "MSTRG.28408.58"; exon_number "19";
chr11	StringTie	exon	10627973	10628025	1000	-	.	gene_id "MSTRG.28408"; transcript_id "MSTRG.28408.58"; exon_number "20";
chr11	StringTie	exon	10628751	10628828	1000	-	.	gene_id "MSTRG.28408"; transcript_id "MSTRG.28408.58"; exon_number "21";
chr11	StringTie	exon	10629538	10629711	1000	-	.	gene_id "MSTRG.28408"; transcript_id "MSTRG.28408.58"; exon_number "22";
chr11	StringTie	exon	10631991	10632061	1000	-	.	gene_id "MSTRG.28408"; transcript_id "MSTRG.28408.58"; exon_number "23";
chr11	StringTie	exon	10633968	10634071	1000	-	.	gene_id "MSTRG.28408"; transcript_id "MSTRG.28408.58"; exon_number "24";
chr11	StringTie	exon	10687509	10687777	1000	-	.	gene_id "MSTRG.28408"; transcript_id "MSTRG.28408.58"; exon_number "25";
chr11	StringTie	exon	10690265	10690369	1000	-	.	gene_id "MSTRG.28408"; transcript_id "MSTRG.28408.58"; exon_number "26";
chr11	StringTie	exon	10693462	10694060	1000	-	.	gene_id "MSTRG.28408"; transcript_id "MSTRG.28408.58"; exon_number "27";
chr11	StringTie	transcript	10555315	10654419	1000	-	.	gene_id "MSTRG.28408"; transcript_id "MSTRG.28408.59";
chr11	StringTie	exon	10555315	10559297	1000	-	.	gene_id "MSTRG.28408"; transcript_id "MSTRG.28408.59"; exon_number "1";
chr11	StringTie	exon	10559816	10560412	1000	-	.	gene_id "MSTRG.28408"; transcript_id "MSTRG.28408.59"; exon_number "2";
chr11	StringTie	exon	10560495	10560800	1000	-	.	gene_id "MSTRG.28408"; transcript_id "MSTRG.28408.59"; exon_number "3";
chr11	StringTie	exon	10563940	10564079	1000	-	.	gene_id "MSTRG.28408"; transcript_id "MSTRG.28408.59"; exon_number "4";
chr11	StringTie	exon	10564203	10564374	1000	-	.	gene_id "MSTRG.28408"; transcript_id "MSTRG.28408.59"; exon_number "5";
chr11	StringTie	exon	10576007	10576575	1000	-	.	gene_id "MSTRG.28408"; transcript_id "MSTRG.28408.59"; exon_number "6";
chr11	StringTie	exon	10580455	10580589	1000	-	.	gene_id "MSTRG.28408"; transcript_id "MSTRG.28408.59"; exon_number "7";
chr11	StringTie	exon	10581867	10581986	1000	-	.	gene_id "MSTRG.28408"; transcript_id "MSTRG.28408.59"; exon_number "8";
chr11	StringTie	exon	10591548	10591612	1000	-	.	gene_id "MSTRG.28408"; transcript_id "MSTRG.28408.59"; exon_number "9";
chr11	StringTie	exon	10593492	10593599	1000	-	.	gene_id "MSTRG.28408"; transcript_id "MSTRG.28408.59"; exon_number "10";
chr11	StringTie	exon	10594146	10594195	1000	-	.	gene_id "MSTRG.28408"; transcript_id "MSTRG.28408.59"; exon_number "11";
chr11	StringTie	exon	10600918	10601059	1000	-	.	gene_id "MSTRG.28408"; transcript_id "MSTRG.28408.59"; exon_number "12";
chr11	StringTie	exon	10603120	10603251	1000	-	.	gene_id "MSTRG.28408"; transcript_id "MSTRG.28408.59"; exon_number "13";
chr11	StringTie	exon	10604405	10604545	1000	-	.	gene_id "MSTRG.28408"; transcript_id "MSTRG.28408.59"; exon_number "14";
chr11	StringTie	exon	10606742	10606772	1000	-	.	gene_id "MSTRG.28408"; transcript_id "MSTRG.28408.59"; exon_number "15";
chr11	StringTie	exon	10609728	10609851	1000	-	.	gene_id "MSTRG.28408"; transcript_id "MSTRG.28408.59"; exon_number "16";
chr11	StringTie	exon	10623778	10623856	1000	-	.	gene_id "MSTRG.28408"; transcript_id "MSTRG.28408.59"; exon_number "17";
chr11	StringTie	exon	10625966	10626583	1000	-	.	gene_id "MSTRG.28408"; transcript_id "MSTRG.28408.59"; exon_number "18";
chr11	StringTie	exon	10627716	10627760	1000	-	.	gene_id "MSTRG.28408"; transcript_id "MSTRG.28408.59"; exon_number "19";
chr11	StringTie	exon	10627973	10628025	1000	-	.	gene_id "MSTRG.28408"; transcript_id "MSTRG.28408.59"; exon_number "20";
chr11	StringTie	exon	10628751	10628828	1000	-	.	gene_id "MSTRG.28408"; transcript_id "MSTRG.28408.59"; exon_number "21";
chr11	StringTie	exon	10629538	10629711	1000	-	.	gene_id "MSTRG.28408"; transcript_id "MSTRG.28408.59"; exon_number "22";
chr11	StringTie	exon	10631991	10632061	1000	-	.	gene_id "MSTRG.28408"; transcript_id "MSTRG.28408.59"; exon_number "23";
chr11	StringTie	exon	10633968	10634074	1000	-	.	gene_id "MSTRG.28408"; transcript_id "MSTRG.28408.59"; exon_number "24";
chr11	StringTie	exon	10652025	10652182	1000	-	.	gene_id "MSTRG.28408"; transcript_id "MSTRG.28408.59"; exon_number "25";
chr11	StringTie	exon	10654256	10654419	1000	-	.	gene_id "MSTRG.28408"; transcript_id "MSTRG.28408.59"; exon_number "26";
chr11	StringTie	transcript	10554811	10694002	1000	-	.	gene_id "MSTRG.28408"; transcript_id "MSTRG.28408.6";
chr11	StringTie	exon	10554811	10559297	1000	-	.	gene_id "MSTRG.28408"; transcript_id "MSTRG.28408.6"; exon_number "1";
chr11	StringTie	exon	10559816	10559894	1000	-	.	gene_id "MSTRG.28408"; transcript_id "MSTRG.28408.6"; exon_number "2";
chr11	StringTie	exon	10560495	10560800	1000	-	.	gene_id "MSTRG.28408"; transcript_id "MSTRG.28408.6"; exon_number "3";
chr11	StringTie	exon	10563940	10564079	1000	-	.	gene_id "MSTRG.28408"; transcript_id "MSTRG.28408.6"; exon_number "4";
chr11	StringTie	exon	10564203	10564374	1000	-	.	gene_id "MSTRG.28408"; transcript_id "MSTRG.28408.6"; exon_number "5";
chr11	StringTie	exon	10568448	10576575	1000	-	.	gene_id "MSTRG.28408"; transcript_id "MSTRG.28408.6"; exon_number "6";
chr11	StringTie	exon	10580455	10580589	1000	-	.	gene_id "MSTRG.28408"; transcript_id "MSTRG.28408.6"; exon_number "7";
chr11	StringTie	exon	10581867	10581986	1000	-	.	gene_id "MSTRG.28408"; transcript_id "MSTRG.28408.6"; exon_number "8";
chr11	StringTie	exon	10591548	10591612	1000	-	.	gene_id "MSTRG.28408"; transcript_id "MSTRG.28408.6"; exon_number "9";
chr11	StringTie	exon	10593492	10593599	1000	-	.	gene_id "MSTRG.28408"; transcript_id "MSTRG.28408.6"; exon_number "10";
chr11	StringTie	exon	10594146	10594192	1000	-	.	gene_id "MSTRG.28408"; transcript_id "MSTRG.28408.6"; exon_number "11";
chr11	StringTie	exon	10600918	10601059	1000	-	.	gene_id "MSTRG.28408"; transcript_id "MSTRG.28408.6"; exon_number "12";
chr11	StringTie	exon	10603120	10603251	1000	-	.	gene_id "MSTRG.28408"; transcript_id "MSTRG.28408.6"; exon_number "13";
chr11	StringTie	exon	10604405	10604545	1000	-	.	gene_id "MSTRG.28408"; transcript_id "MSTRG.28408.6"; exon_number "14";
chr11	StringTie	exon	10606742	10606772	1000	-	.	gene_id "MSTRG.28408"; transcript_id "MSTRG.28408.6"; exon_number "15";
chr11	StringTie	exon	10609728	10609851	1000	-	.	gene_id "MSTRG.28408"; transcript_id "MSTRG.28408.6"; exon_number "16";
chr11	StringTie	exon	10623778	10623856	1000	-	.	gene_id "MSTRG.28408"; transcript_id "MSTRG.28408.6"; exon_number "17";
chr11	StringTie	exon	10625966	10626583	1000	-	.	gene_id "MSTRG.28408"; transcript_id "MSTRG.28408.6"; exon_number "18";
chr11	StringTie	exon	10627716	10627760	1000	-	.	gene_id "MSTRG.28408"; transcript_id "MSTRG.28408.6"; exon_number "19";
chr11	StringTie	exon	10627973	10628025	1000	-	.	gene_id "MSTRG.28408"; transcript_id "MSTRG.28408.6"; exon_number "20";
chr11	StringTie	exon	10628751	10628828	1000	-	.	gene_id "MSTRG.28408"; transcript_id "MSTRG.28408.6"; exon_number "21";
chr11	StringTie	exon	10629538	10629711	1000	-	.	gene_id "MSTRG.28408"; transcript_id "MSTRG.28408.6"; exon_number "22";
chr11	StringTie	exon	10631991	10632061	1000	-	.	gene_id "MSTRG.28408"; transcript_id "MSTRG.28408.6"; exon_number "23";
chr11	StringTie	exon	10633968	10634074	1000	-	.	gene_id "MSTRG.28408"; transcript_id "MSTRG.28408.6"; exon_number "24";
chr11	StringTie	exon	10652025	10652182	1000	-	.	gene_id "MSTRG.28408"; transcript_id "MSTRG.28408.6"; exon_number "25";
chr11	StringTie	exon	10690265	10690369	1000	-	.	gene_id "MSTRG.28408"; transcript_id "MSTRG.28408.6"; exon_number "26";
chr11	StringTie	exon	10693462	10694002	1000	-	.	gene_id "MSTRG.28408"; transcript_id "MSTRG.28408.6"; exon_number "27";
chr11	StringTie	transcript	10555408	10693987	1000	-	.	gene_id "MSTRG.28408"; transcript_id "MSTRG.28408.60";
chr11	StringTie	exon	10555408	10559297	1000	-	.	gene_id "MSTRG.28408"; transcript_id "MSTRG.28408.60"; exon_number "1";
chr11	StringTie	exon	10559816	10559894	1000	-	.	gene_id "MSTRG.28408"; transcript_id "MSTRG.28408.60"; exon_number "2";
chr11	StringTie	exon	10560495	10560800	1000	-	.	gene_id "MSTRG.28408"; transcript_id "MSTRG.28408.60"; exon_number "3";
chr11	StringTie	exon	10563940	10564079	1000	-	.	gene_id "MSTRG.28408"; transcript_id "MSTRG.28408.60"; exon_number "4";
chr11	StringTie	exon	10564203	10564374	1000	-	.	gene_id "MSTRG.28408"; transcript_id "MSTRG.28408.60"; exon_number "5";
chr11	StringTie	exon	10568448	10576575	1000	-	.	gene_id "MSTRG.28408"; transcript_id "MSTRG.28408.60"; exon_number "6";
chr11	StringTie	exon	10580455	10580589	1000	-	.	gene_id "MSTRG.28408"; transcript_id "MSTRG.28408.60"; exon_number "7";
chr11	StringTie	exon	10581867	10581986	1000	-	.	gene_id "MSTRG.28408"; transcript_id "MSTRG.28408.60"; exon_number "8";
chr11	StringTie	exon	10591548	10591612	1000	-	.	gene_id "MSTRG.28408"; transcript_id "MSTRG.28408.60"; exon_number "9";
chr11	StringTie	exon	10593492	10593599	1000	-	.	gene_id "MSTRG.28408"; transcript_id "MSTRG.28408.60"; exon_number "10";
chr11	StringTie	exon	10594146	10594192	1000	-	.	gene_id "MSTRG.28408"; transcript_id "MSTRG.28408.60"; exon_number "11";
chr11	StringTie	exon	10600918	10601059	1000	-	.	gene_id "MSTRG.28408"; transcript_id "MSTRG.28408.60"; exon_number "12";
chr11	StringTie	exon	10603120	10603251	1000	-	.	gene_id "MSTRG.28408"; transcript_id "MSTRG.28408.60"; exon_number "13";
chr11	StringTie	exon	10604405	10604545	1000	-	.	gene_id "MSTRG.28408"; transcript_id "MSTRG.28408.60"; exon_number "14";
chr11	StringTie	exon	10606742	10606772	1000	-	.	gene_id "MSTRG.28408"; transcript_id "MSTRG.28408.60"; exon_number "15";
chr11	StringTie	exon	10609728	10609851	1000	-	.	gene_id "MSTRG.28408"; transcript_id "MSTRG.28408.60"; exon_number "16";
chr11	StringTie	exon	10623778	10623856	1000	-	.	gene_id "MSTRG.28408"; transcript_id "MSTRG.28408.60"; exon_number "17";
chr11	StringTie	exon	10625966	10626583	1000	-	.	gene_id "MSTRG.28408"; transcript_id "MSTRG.28408.60"; exon_number "18";
chr11	StringTie	exon	10627716	10627760	1000	-	.	gene_id "MSTRG.28408"; transcript_id "MSTRG.28408.60"; exon_number "19";
chr11	StringTie	exon	10627973	10628025	1000	-	.	gene_id "MSTRG.28408"; transcript_id "MSTRG.28408.60"; exon_number "20";
chr11	StringTie	exon	10628751	10628828	1000	-	.	gene_id "MSTRG.28408"; transcript_id "MSTRG.28408.60"; exon_number "21";
chr11	StringTie	exon	10629538	10629711	1000	-	.	gene_id "MSTRG.28408"; transcript_id "MSTRG.28408.60"; exon_number "22";
chr11	StringTie	exon	10631991	10632061	1000	-	.	gene_id "MSTRG.28408"; transcript_id "MSTRG.28408.60"; exon_number "23";
chr11	StringTie	exon	10633968	10634071	1000	-	.	gene_id "MSTRG.28408"; transcript_id "MSTRG.28408.60"; exon_number "24";
chr11	StringTie	exon	10652025	10652182	1000	-	.	gene_id "MSTRG.28408"; transcript_id "MSTRG.28408.60"; exon_number "25";
chr11	StringTie	exon	10687509	10687777	1000	-	.	gene_id "MSTRG.28408"; transcript_id "MSTRG.28408.60"; exon_number "26";
chr11	StringTie	exon	10690265	10690369	1000	-	.	gene_id "MSTRG.28408"; transcript_id "MSTRG.28408.60"; exon_number "27";
chr11	StringTie	exon	10693536	10693987	1000	-	.	gene_id "MSTRG.28408"; transcript_id "MSTRG.28408.60"; exon_number "28";
chr11	StringTie	transcript	10555428	10694055	1000	-	.	gene_id "MSTRG.28408"; transcript_id "MSTRG.28408.61";
chr11	StringTie	exon	10555428	10559297	1000	-	.	gene_id "MSTRG.28408"; transcript_id "MSTRG.28408.61"; exon_number "1";
chr11	StringTie	exon	10559816	10559894	1000	-	.	gene_id "MSTRG.28408"; transcript_id "MSTRG.28408.61"; exon_number "2";
chr11	StringTie	exon	10560495	10560800	1000	-	.	gene_id "MSTRG.28408"; transcript_id "MSTRG.28408.61"; exon_number "3";
chr11	StringTie	exon	10563940	10564079	1000	-	.	gene_id "MSTRG.28408"; transcript_id "MSTRG.28408.61"; exon_number "4";
chr11	StringTie	exon	10564203	10564374	1000	-	.	gene_id "MSTRG.28408"; transcript_id "MSTRG.28408.61"; exon_number "5";
chr11	StringTie	exon	10568448	10568717	1000	-	.	gene_id "MSTRG.28408"; transcript_id "MSTRG.28408.61"; exon_number "6";
chr11	StringTie	exon	10576007	10576575	1000	-	.	gene_id "MSTRG.28408"; transcript_id "MSTRG.28408.61"; exon_number "7";
chr11	StringTie	exon	10580455	10580589	1000	-	.	gene_id "MSTRG.28408"; transcript_id "MSTRG.28408.61"; exon_number "8";
chr11	StringTie	exon	10581867	10581986	1000	-	.	gene_id "MSTRG.28408"; transcript_id "MSTRG.28408.61"; exon_number "9";
chr11	StringTie	exon	10591548	10591612	1000	-	.	gene_id "MSTRG.28408"; transcript_id "MSTRG.28408.61"; exon_number "10";
chr11	StringTie	exon	10593492	10593599	1000	-	.	gene_id "MSTRG.28408"; transcript_id "MSTRG.28408.61"; exon_number "11";
chr11	StringTie	exon	10594146	10594195	1000	-	.	gene_id "MSTRG.28408"; transcript_id "MSTRG.28408.61"; exon_number "12";
chr11	StringTie	exon	10600918	10601059	1000	-	.	gene_id "MSTRG.28408"; transcript_id "MSTRG.28408.61"; exon_number "13";
chr11	StringTie	exon	10603120	10603251	1000	-	.	gene_id "MSTRG.28408"; transcript_id "MSTRG.28408.61"; exon_number "14";
chr11	StringTie	exon	10604405	10604545	1000	-	.	gene_id "MSTRG.28408"; transcript_id "MSTRG.28408.61"; exon_number "15";
chr11	StringTie	exon	10606742	10606772	1000	-	.	gene_id "MSTRG.28408"; transcript_id "MSTRG.28408.61"; exon_number "16";
chr11	StringTie	exon	10609728	10609851	1000	-	.	gene_id "MSTRG.28408"; transcript_id "MSTRG.28408.61"; exon_number "17";
chr11	StringTie	exon	10623778	10623856	1000	-	.	gene_id "MSTRG.28408"; transcript_id "MSTRG.28408.61"; exon_number "18";
chr11	StringTie	exon	10625966	10626583	1000	-	.	gene_id "MSTRG.28408"; transcript_id "MSTRG.28408.61"; exon_number "19";
chr11	StringTie	exon	10627716	10627760	1000	-	.	gene_id "MSTRG.28408"; transcript_id "MSTRG.28408.61"; exon_number "20";
chr11	StringTie	exon	10627973	10628025	1000	-	.	gene_id "MSTRG.28408"; transcript_id "MSTRG.28408.61"; exon_number "21";
chr11	StringTie	exon	10628751	10628828	1000	-	.	gene_id "MSTRG.28408"; transcript_id "MSTRG.28408.61"; exon_number "22";
chr11	StringTie	exon	10629538	10629711	1000	-	.	gene_id "MSTRG.28408"; transcript_id "MSTRG.28408.61"; exon_number "23";
chr11	StringTie	exon	10631991	10632061	1000	-	.	gene_id "MSTRG.28408"; transcript_id "MSTRG.28408.61"; exon_number "24";
chr11	StringTie	exon	10633968	10634071	1000	-	.	gene_id "MSTRG.28408"; transcript_id "MSTRG.28408.61"; exon_number "25";
chr11	StringTie	exon	10652025	10652182	1000	-	.	gene_id "MSTRG.28408"; transcript_id "MSTRG.28408.61"; exon_number "26";
chr11	StringTie	exon	10690265	10690369	1000	-	.	gene_id "MSTRG.28408"; transcript_id "MSTRG.28408.61"; exon_number "27";
chr11	StringTie	exon	10693536	10694055	1000	-	.	gene_id "MSTRG.28408"; transcript_id "MSTRG.28408.61"; exon_number "28";
chr11	StringTie	transcript	10555605	10658538	1000	-	.	gene_id "MSTRG.28408"; transcript_id "MSTRG.28408.62";
chr11	StringTie	exon	10555605	10559297	1000	-	.	gene_id "MSTRG.28408"; transcript_id "MSTRG.28408.62"; exon_number "1";
chr11	StringTie	exon	10559816	10559894	1000	-	.	gene_id "MSTRG.28408"; transcript_id "MSTRG.28408.62"; exon_number "2";
chr11	StringTie	exon	10560495	10560800	1000	-	.	gene_id "MSTRG.28408"; transcript_id "MSTRG.28408.62"; exon_number "3";
chr11	StringTie	exon	10563940	10564079	1000	-	.	gene_id "MSTRG.28408"; transcript_id "MSTRG.28408.62"; exon_number "4";
chr11	StringTie	exon	10564203	10564374	1000	-	.	gene_id "MSTRG.28408"; transcript_id "MSTRG.28408.62"; exon_number "5";
chr11	StringTie	exon	10576007	10576575	1000	-	.	gene_id "MSTRG.28408"; transcript_id "MSTRG.28408.62"; exon_number "6";
chr11	StringTie	exon	10580455	10580589	1000	-	.	gene_id "MSTRG.28408"; transcript_id "MSTRG.28408.62"; exon_number "7";
chr11	StringTie	exon	10581867	10581986	1000	-	.	gene_id "MSTRG.28408"; transcript_id "MSTRG.28408.62"; exon_number "8";
chr11	StringTie	exon	10591548	10591612	1000	-	.	gene_id "MSTRG.28408"; transcript_id "MSTRG.28408.62"; exon_number "9";
chr11	StringTie	exon	10593492	10593599	1000	-	.	gene_id "MSTRG.28408"; transcript_id "MSTRG.28408.62"; exon_number "10";
chr11	StringTie	exon	10594146	10594195	1000	-	.	gene_id "MSTRG.28408"; transcript_id "MSTRG.28408.62"; exon_number "11";
chr11	StringTie	exon	10600918	10601059	1000	-	.	gene_id "MSTRG.28408"; transcript_id "MSTRG.28408.62"; exon_number "12";
chr11	StringTie	exon	10603120	10603251	1000	-	.	gene_id "MSTRG.28408"; transcript_id "MSTRG.28408.62"; exon_number "13";
chr11	StringTie	exon	10604405	10604545	1000	-	.	gene_id "MSTRG.28408"; transcript_id "MSTRG.28408.62"; exon_number "14";
chr11	StringTie	exon	10606742	10606772	1000	-	.	gene_id "MSTRG.28408"; transcript_id "MSTRG.28408.62"; exon_number "15";
chr11	StringTie	exon	10609728	10609851	1000	-	.	gene_id "MSTRG.28408"; transcript_id "MSTRG.28408.62"; exon_number "16";
chr11	StringTie	exon	10623778	10623856	1000	-	.	gene_id "MSTRG.28408"; transcript_id "MSTRG.28408.62"; exon_number "17";
chr11	StringTie	exon	10625966	10626583	1000	-	.	gene_id "MSTRG.28408"; transcript_id "MSTRG.28408.62"; exon_number "18";
chr11	StringTie	exon	10627716	10627763	1000	-	.	gene_id "MSTRG.28408"; transcript_id "MSTRG.28408.62"; exon_number "19";
chr11	StringTie	exon	10627973	10628025	1000	-	.	gene_id "MSTRG.28408"; transcript_id "MSTRG.28408.62"; exon_number "20";
chr11	StringTie	exon	10628751	10628828	1000	-	.	gene_id "MSTRG.28408"; transcript_id "MSTRG.28408.62"; exon_number "21";
chr11	StringTie	exon	10629538	10629711	1000	-	.	gene_id "MSTRG.28408"; transcript_id "MSTRG.28408.62"; exon_number "22";
chr11	StringTie	exon	10631991	10632061	1000	-	.	gene_id "MSTRG.28408"; transcript_id "MSTRG.28408.62"; exon_number "23";
chr11	StringTie	exon	10633968	10634071	1000	-	.	gene_id "MSTRG.28408"; transcript_id "MSTRG.28408.62"; exon_number "24";
chr11	StringTie	exon	10652025	10652182	1000	-	.	gene_id "MSTRG.28408"; transcript_id "MSTRG.28408.62"; exon_number "25";
chr11	StringTie	exon	10658384	10658538	1000	-	.	gene_id "MSTRG.28408"; transcript_id "MSTRG.28408.62"; exon_number "26";
chr11	StringTie	transcript	10556254	10693804	1000	-	.	gene_id "MSTRG.28408"; transcript_id "MSTRG.28408.63";
chr11	StringTie	exon	10556254	10559297	1000	-	.	gene_id "MSTRG.28408"; transcript_id "MSTRG.28408.63"; exon_number "1";
chr11	StringTie	exon	10559816	10559894	1000	-	.	gene_id "MSTRG.28408"; transcript_id "MSTRG.28408.63"; exon_number "2";
chr11	StringTie	exon	10560495	10560800	1000	-	.	gene_id "MSTRG.28408"; transcript_id "MSTRG.28408.63"; exon_number "3";
chr11	StringTie	exon	10563940	10564374	1000	-	.	gene_id "MSTRG.28408"; transcript_id "MSTRG.28408.63"; exon_number "4";
chr11	StringTie	exon	10576007	10576575	1000	-	.	gene_id "MSTRG.28408"; transcript_id "MSTRG.28408.63"; exon_number "5";
chr11	StringTie	exon	10580455	10580589	1000	-	.	gene_id "MSTRG.28408"; transcript_id "MSTRG.28408.63"; exon_number "6";
chr11	StringTie	exon	10581867	10581986	1000	-	.	gene_id "MSTRG.28408"; transcript_id "MSTRG.28408.63"; exon_number "7";
chr11	StringTie	exon	10591548	10591612	1000	-	.	gene_id "MSTRG.28408"; transcript_id "MSTRG.28408.63"; exon_number "8";
chr11	StringTie	exon	10593492	10593599	1000	-	.	gene_id "MSTRG.28408"; transcript_id "MSTRG.28408.63"; exon_number "9";
chr11	StringTie	exon	10594146	10594195	1000	-	.	gene_id "MSTRG.28408"; transcript_id "MSTRG.28408.63"; exon_number "10";
chr11	StringTie	exon	10600918	10601059	1000	-	.	gene_id "MSTRG.28408"; transcript_id "MSTRG.28408.63"; exon_number "11";
chr11	StringTie	exon	10603120	10603251	1000	-	.	gene_id "MSTRG.28408"; transcript_id "MSTRG.28408.63"; exon_number "12";
chr11	StringTie	exon	10604405	10606772	1000	-	.	gene_id "MSTRG.28408"; transcript_id "MSTRG.28408.63"; exon_number "13";
chr11	StringTie	exon	10609728	10609851	1000	-	.	gene_id "MSTRG.28408"; transcript_id "MSTRG.28408.63"; exon_number "14";
chr11	StringTie	exon	10623778	10623856	1000	-	.	gene_id "MSTRG.28408"; transcript_id "MSTRG.28408.63"; exon_number "15";
chr11	StringTie	exon	10625966	10626583	1000	-	.	gene_id "MSTRG.28408"; transcript_id "MSTRG.28408.63"; exon_number "16";
chr11	StringTie	exon	10627716	10627760	1000	-	.	gene_id "MSTRG.28408"; transcript_id "MSTRG.28408.63"; exon_number "17";
chr11	StringTie	exon	10627973	10628025	1000	-	.	gene_id "MSTRG.28408"; transcript_id "MSTRG.28408.63"; exon_number "18";
chr11	StringTie	exon	10629538	10629673	1000	-	.	gene_id "MSTRG.28408"; transcript_id "MSTRG.28408.63"; exon_number "19";
chr11	StringTie	exon	10631991	10632061	1000	-	.	gene_id "MSTRG.28408"; transcript_id "MSTRG.28408.63"; exon_number "20";
chr11	StringTie	exon	10652025	10652182	1000	-	.	gene_id "MSTRG.28408"; transcript_id "MSTRG.28408.63"; exon_number "21";
chr11	StringTie	exon	10693536	10693804	1000	-	.	gene_id "MSTRG.28408"; transcript_id "MSTRG.28408.63"; exon_number "22";
chr11	StringTie	transcript	10556738	10693752	1000	-	.	gene_id "MSTRG.28408"; transcript_id "MSTRG.28408.64";
chr11	StringTie	exon	10556738	10559297	1000	-	.	gene_id "MSTRG.28408"; transcript_id "MSTRG.28408.64"; exon_number "1";
chr11	StringTie	exon	10559816	10559894	1000	-	.	gene_id "MSTRG.28408"; transcript_id "MSTRG.28408.64"; exon_number "2";
chr11	StringTie	exon	10560495	10560800	1000	-	.	gene_id "MSTRG.28408"; transcript_id "MSTRG.28408.64"; exon_number "3";
chr11	StringTie	exon	10563940	10564079	1000	-	.	gene_id "MSTRG.28408"; transcript_id "MSTRG.28408.64"; exon_number "4";
chr11	StringTie	exon	10564203	10564374	1000	-	.	gene_id "MSTRG.28408"; transcript_id "MSTRG.28408.64"; exon_number "5";
chr11	StringTie	exon	10576007	10576575	1000	-	.	gene_id "MSTRG.28408"; transcript_id "MSTRG.28408.64"; exon_number "6";
chr11	StringTie	exon	10580455	10580589	1000	-	.	gene_id "MSTRG.28408"; transcript_id "MSTRG.28408.64"; exon_number "7";
chr11	StringTie	exon	10581867	10581986	1000	-	.	gene_id "MSTRG.28408"; transcript_id "MSTRG.28408.64"; exon_number "8";
chr11	StringTie	exon	10591548	10591612	1000	-	.	gene_id "MSTRG.28408"; transcript_id "MSTRG.28408.64"; exon_number "9";
chr11	StringTie	exon	10593492	10593599	1000	-	.	gene_id "MSTRG.28408"; transcript_id "MSTRG.28408.64"; exon_number "10";
chr11	StringTie	exon	10594146	10594195	1000	-	.	gene_id "MSTRG.28408"; transcript_id "MSTRG.28408.64"; exon_number "11";
chr11	StringTie	exon	10600918	10601059	1000	-	.	gene_id "MSTRG.28408"; transcript_id "MSTRG.28408.64"; exon_number "12";
chr11	StringTie	exon	10603120	10603251	1000	-	.	gene_id "MSTRG.28408"; transcript_id "MSTRG.28408.64"; exon_number "13";
chr11	StringTie	exon	10604405	10604545	1000	-	.	gene_id "MSTRG.28408"; transcript_id "MSTRG.28408.64"; exon_number "14";
chr11	StringTie	exon	10606742	10606772	1000	-	.	gene_id "MSTRG.28408"; transcript_id "MSTRG.28408.64"; exon_number "15";
chr11	StringTie	exon	10609728	10609851	1000	-	.	gene_id "MSTRG.28408"; transcript_id "MSTRG.28408.64"; exon_number "16";
chr11	StringTie	exon	10623778	10623856	1000	-	.	gene_id "MSTRG.28408"; transcript_id "MSTRG.28408.64"; exon_number "17";
chr11	StringTie	exon	10625966	10626583	1000	-	.	gene_id "MSTRG.28408"; transcript_id "MSTRG.28408.64"; exon_number "18";
chr11	StringTie	exon	10627716	10627760	1000	-	.	gene_id "MSTRG.28408"; transcript_id "MSTRG.28408.64"; exon_number "19";
chr11	StringTie	exon	10627973	10628025	1000	-	.	gene_id "MSTRG.28408"; transcript_id "MSTRG.28408.64"; exon_number "20";
chr11	StringTie	exon	10628751	10628828	1000	-	.	gene_id "MSTRG.28408"; transcript_id "MSTRG.28408.64"; exon_number "21";
chr11	StringTie	exon	10629538	10629711	1000	-	.	gene_id "MSTRG.28408"; transcript_id "MSTRG.28408.64"; exon_number "22";
chr11	StringTie	exon	10631991	10632061	1000	-	.	gene_id "MSTRG.28408"; transcript_id "MSTRG.28408.64"; exon_number "23";
chr11	StringTie	exon	10633968	10634071	1000	-	.	gene_id "MSTRG.28408"; transcript_id "MSTRG.28408.64"; exon_number "24";
chr11	StringTie	exon	10652025	10652182	1000	-	.	gene_id "MSTRG.28408"; transcript_id "MSTRG.28408.64"; exon_number "25";
chr11	StringTie	exon	10693536	10693752	1000	-	.	gene_id "MSTRG.28408"; transcript_id "MSTRG.28408.64"; exon_number "26";
chr11	StringTie	transcript	10556793	10693933	1000	-	.	gene_id "MSTRG.28408"; transcript_id "MSTRG.28408.65";
chr11	StringTie	exon	10556793	10559297	1000	-	.	gene_id "MSTRG.28408"; transcript_id "MSTRG.28408.65"; exon_number "1";
chr11	StringTie	exon	10559816	10559894	1000	-	.	gene_id "MSTRG.28408"; transcript_id "MSTRG.28408.65"; exon_number "2";
chr11	StringTie	exon	10560495	10560800	1000	-	.	gene_id "MSTRG.28408"; transcript_id "MSTRG.28408.65"; exon_number "3";
chr11	StringTie	exon	10563940	10564079	1000	-	.	gene_id "MSTRG.28408"; transcript_id "MSTRG.28408.65"; exon_number "4";
chr11	StringTie	exon	10564203	10564374	1000	-	.	gene_id "MSTRG.28408"; transcript_id "MSTRG.28408.65"; exon_number "5";
chr11	StringTie	exon	10576007	10576575	1000	-	.	gene_id "MSTRG.28408"; transcript_id "MSTRG.28408.65"; exon_number "6";
chr11	StringTie	exon	10580455	10580589	1000	-	.	gene_id "MSTRG.28408"; transcript_id "MSTRG.28408.65"; exon_number "7";
chr11	StringTie	exon	10581867	10581986	1000	-	.	gene_id "MSTRG.28408"; transcript_id "MSTRG.28408.65"; exon_number "8";
chr11	StringTie	exon	10591548	10591612	1000	-	.	gene_id "MSTRG.28408"; transcript_id "MSTRG.28408.65"; exon_number "9";
chr11	StringTie	exon	10593492	10593599	1000	-	.	gene_id "MSTRG.28408"; transcript_id "MSTRG.28408.65"; exon_number "10";
chr11	StringTie	exon	10594146	10594195	1000	-	.	gene_id "MSTRG.28408"; transcript_id "MSTRG.28408.65"; exon_number "11";
chr11	StringTie	exon	10600918	10601059	1000	-	.	gene_id "MSTRG.28408"; transcript_id "MSTRG.28408.65"; exon_number "12";
chr11	StringTie	exon	10603120	10603251	1000	-	.	gene_id "MSTRG.28408"; transcript_id "MSTRG.28408.65"; exon_number "13";
chr11	StringTie	exon	10604405	10604545	1000	-	.	gene_id "MSTRG.28408"; transcript_id "MSTRG.28408.65"; exon_number "14";
chr11	StringTie	exon	10606742	10606772	1000	-	.	gene_id "MSTRG.28408"; transcript_id "MSTRG.28408.65"; exon_number "15";
chr11	StringTie	exon	10609728	10609851	1000	-	.	gene_id "MSTRG.28408"; transcript_id "MSTRG.28408.65"; exon_number "16";
chr11	StringTie	exon	10623778	10623856	1000	-	.	gene_id "MSTRG.28408"; transcript_id "MSTRG.28408.65"; exon_number "17";
chr11	StringTie	exon	10625966	10626583	1000	-	.	gene_id "MSTRG.28408"; transcript_id "MSTRG.28408.65"; exon_number "18";
chr11	StringTie	exon	10627716	10627760	1000	-	.	gene_id "MSTRG.28408"; transcript_id "MSTRG.28408.65"; exon_number "19";
chr11	StringTie	exon	10627973	10628025	1000	-	.	gene_id "MSTRG.28408"; transcript_id "MSTRG.28408.65"; exon_number "20";
chr11	StringTie	exon	10628751	10628828	1000	-	.	gene_id "MSTRG.28408"; transcript_id "MSTRG.28408.65"; exon_number "21";
chr11	StringTie	exon	10629538	10629711	1000	-	.	gene_id "MSTRG.28408"; transcript_id "MSTRG.28408.65"; exon_number "22";
chr11	StringTie	exon	10631991	10632061	1000	-	.	gene_id "MSTRG.28408"; transcript_id "MSTRG.28408.65"; exon_number "23";
chr11	StringTie	exon	10633968	10634071	1000	-	.	gene_id "MSTRG.28408"; transcript_id "MSTRG.28408.65"; exon_number "24";
chr11	StringTie	exon	10652025	10652182	1000	-	.	gene_id "MSTRG.28408"; transcript_id "MSTRG.28408.65"; exon_number "25";
chr11	StringTie	exon	10690265	10690369	1000	-	.	gene_id "MSTRG.28408"; transcript_id "MSTRG.28408.65"; exon_number "26";
chr11	StringTie	exon	10693536	10693933	1000	-	.	gene_id "MSTRG.28408"; transcript_id "MSTRG.28408.65"; exon_number "27";
chr11	StringTie	transcript	10557036	10693744	1000	-	.	gene_id "MSTRG.28408"; transcript_id "MSTRG.28408.67";
chr11	StringTie	exon	10557036	10559297	1000	-	.	gene_id "MSTRG.28408"; transcript_id "MSTRG.28408.67"; exon_number "1";
chr11	StringTie	exon	10559816	10559894	1000	-	.	gene_id "MSTRG.28408"; transcript_id "MSTRG.28408.67"; exon_number "2";
chr11	StringTie	exon	10560495	10560800	1000	-	.	gene_id "MSTRG.28408"; transcript_id "MSTRG.28408.67"; exon_number "3";
chr11	StringTie	exon	10563940	10564079	1000	-	.	gene_id "MSTRG.28408"; transcript_id "MSTRG.28408.67"; exon_number "4";
chr11	StringTie	exon	10564203	10564374	1000	-	.	gene_id "MSTRG.28408"; transcript_id "MSTRG.28408.67"; exon_number "5";
chr11	StringTie	exon	10576007	10576575	1000	-	.	gene_id "MSTRG.28408"; transcript_id "MSTRG.28408.67"; exon_number "6";
chr11	StringTie	exon	10580455	10580589	1000	-	.	gene_id "MSTRG.28408"; transcript_id "MSTRG.28408.67"; exon_number "7";
chr11	StringTie	exon	10581867	10581986	1000	-	.	gene_id "MSTRG.28408"; transcript_id "MSTRG.28408.67"; exon_number "8";
chr11	StringTie	exon	10591548	10591612	1000	-	.	gene_id "MSTRG.28408"; transcript_id "MSTRG.28408.67"; exon_number "9";
chr11	StringTie	exon	10593492	10593599	1000	-	.	gene_id "MSTRG.28408"; transcript_id "MSTRG.28408.67"; exon_number "10";
chr11	StringTie	exon	10594146	10594195	1000	-	.	gene_id "MSTRG.28408"; transcript_id "MSTRG.28408.67"; exon_number "11";
chr11	StringTie	exon	10600918	10601059	1000	-	.	gene_id "MSTRG.28408"; transcript_id "MSTRG.28408.67"; exon_number "12";
chr11	StringTie	exon	10603120	10603251	1000	-	.	gene_id "MSTRG.28408"; transcript_id "MSTRG.28408.67"; exon_number "13";
chr11	StringTie	exon	10604405	10604545	1000	-	.	gene_id "MSTRG.28408"; transcript_id "MSTRG.28408.67"; exon_number "14";
chr11	StringTie	exon	10606742	10606772	1000	-	.	gene_id "MSTRG.28408"; transcript_id "MSTRG.28408.67"; exon_number "15";
chr11	StringTie	exon	10609728	10609851	1000	-	.	gene_id "MSTRG.28408"; transcript_id "MSTRG.28408.67"; exon_number "16";
chr11	StringTie	exon	10623778	10623856	1000	-	.	gene_id "MSTRG.28408"; transcript_id "MSTRG.28408.67"; exon_number "17";
chr11	StringTie	exon	10625966	10626583	1000	-	.	gene_id "MSTRG.28408"; transcript_id "MSTRG.28408.67"; exon_number "18";
chr11	StringTie	exon	10627716	10627763	1000	-	.	gene_id "MSTRG.28408"; transcript_id "MSTRG.28408.67"; exon_number "19";
chr11	StringTie	exon	10627973	10628025	1000	-	.	gene_id "MSTRG.28408"; transcript_id "MSTRG.28408.67"; exon_number "20";
chr11	StringTie	exon	10628751	10628828	1000	-	.	gene_id "MSTRG.28408"; transcript_id "MSTRG.28408.67"; exon_number "21";
chr11	StringTie	exon	10629538	10629711	1000	-	.	gene_id "MSTRG.28408"; transcript_id "MSTRG.28408.67"; exon_number "22";
chr11	StringTie	exon	10631991	10632061	1000	-	.	gene_id "MSTRG.28408"; transcript_id "MSTRG.28408.67"; exon_number "23";
chr11	StringTie	exon	10633968	10634071	1000	-	.	gene_id "MSTRG.28408"; transcript_id "MSTRG.28408.67"; exon_number "24";
chr11	StringTie	exon	10652025	10652182	1000	-	.	gene_id "MSTRG.28408"; transcript_id "MSTRG.28408.67"; exon_number "25";
chr11	StringTie	exon	10690265	10690369	1000	-	.	gene_id "MSTRG.28408"; transcript_id "MSTRG.28408.67"; exon_number "26";
chr11	StringTie	exon	10693462	10693744	1000	-	.	gene_id "MSTRG.28408"; transcript_id "MSTRG.28408.67"; exon_number "27";
chr11	StringTie	transcript	10557825	10658414	1000	-	.	gene_id "MSTRG.28408"; transcript_id "MSTRG.28408.68";
chr11	StringTie	exon	10557825	10559297	1000	-	.	gene_id "MSTRG.28408"; transcript_id "MSTRG.28408.68"; exon_number "1";
chr11	StringTie	exon	10559816	10559894	1000	-	.	gene_id "MSTRG.28408"; transcript_id "MSTRG.28408.68"; exon_number "2";
chr11	StringTie	exon	10563940	10564079	1000	-	.	gene_id "MSTRG.28408"; transcript_id "MSTRG.28408.68"; exon_number "3";
chr11	StringTie	exon	10564203	10564374	1000	-	.	gene_id "MSTRG.28408"; transcript_id "MSTRG.28408.68"; exon_number "4";
chr11	StringTie	exon	10576007	10576575	1000	-	.	gene_id "MSTRG.28408"; transcript_id "MSTRG.28408.68"; exon_number "5";
chr11	StringTie	exon	10580455	10580589	1000	-	.	gene_id "MSTRG.28408"; transcript_id "MSTRG.28408.68"; exon_number "6";
chr11	StringTie	exon	10581867	10581986	1000	-	.	gene_id "MSTRG.28408"; transcript_id "MSTRG.28408.68"; exon_number "7";
chr11	StringTie	exon	10591548	10591612	1000	-	.	gene_id "MSTRG.28408"; transcript_id "MSTRG.28408.68"; exon_number "8";
chr11	StringTie	exon	10593492	10593599	1000	-	.	gene_id "MSTRG.28408"; transcript_id "MSTRG.28408.68"; exon_number "9";
chr11	StringTie	exon	10594146	10594192	1000	-	.	gene_id "MSTRG.28408"; transcript_id "MSTRG.28408.68"; exon_number "10";
chr11	StringTie	exon	10600918	10601059	1000	-	.	gene_id "MSTRG.28408"; transcript_id "MSTRG.28408.68"; exon_number "11";
chr11	StringTie	exon	10603120	10603251	1000	-	.	gene_id "MSTRG.28408"; transcript_id "MSTRG.28408.68"; exon_number "12";
chr11	StringTie	exon	10604405	10604545	1000	-	.	gene_id "MSTRG.28408"; transcript_id "MSTRG.28408.68"; exon_number "13";
chr11	StringTie	exon	10606742	10606772	1000	-	.	gene_id "MSTRG.28408"; transcript_id "MSTRG.28408.68"; exon_number "14";
chr11	StringTie	exon	10609728	10609851	1000	-	.	gene_id "MSTRG.28408"; transcript_id "MSTRG.28408.68"; exon_number "15";
chr11	StringTie	exon	10623778	10623856	1000	-	.	gene_id "MSTRG.28408"; transcript_id "MSTRG.28408.68"; exon_number "16";
chr11	StringTie	exon	10625966	10626583	1000	-	.	gene_id "MSTRG.28408"; transcript_id "MSTRG.28408.68"; exon_number "17";
chr11	StringTie	exon	10627716	10627763	1000	-	.	gene_id "MSTRG.28408"; transcript_id "MSTRG.28408.68"; exon_number "18";
chr11	StringTie	exon	10627973	10628025	1000	-	.	gene_id "MSTRG.28408"; transcript_id "MSTRG.28408.68"; exon_number "19";
chr11	StringTie	exon	10628751	10628828	1000	-	.	gene_id "MSTRG.28408"; transcript_id "MSTRG.28408.68"; exon_number "20";
chr11	StringTie	exon	10629538	10629711	1000	-	.	gene_id "MSTRG.28408"; transcript_id "MSTRG.28408.68"; exon_number "21";
chr11	StringTie	exon	10631991	10632061	1000	-	.	gene_id "MSTRG.28408"; transcript_id "MSTRG.28408.68"; exon_number "22";
chr11	StringTie	exon	10633968	10634074	1000	-	.	gene_id "MSTRG.28408"; transcript_id "MSTRG.28408.68"; exon_number "23";
chr11	StringTie	exon	10652025	10652182	1000	-	.	gene_id "MSTRG.28408"; transcript_id "MSTRG.28408.68"; exon_number "24";
chr11	StringTie	exon	10658384	10658414	1000	-	.	gene_id "MSTRG.28408"; transcript_id "MSTRG.28408.68"; exon_number "25";
chr11	StringTie	transcript	10557827	10569280	1000	-	.	gene_id "MSTRG.28408"; transcript_id "MSTRG.28408.69";
chr11	StringTie	exon	10557827	10559297	1000	-	.	gene_id "MSTRG.28408"; transcript_id "MSTRG.28408.69"; exon_number "1";
chr11	StringTie	exon	10559816	10559894	1000	-	.	gene_id "MSTRG.28408"; transcript_id "MSTRG.28408.69"; exon_number "2";
chr11	StringTie	exon	10563940	10564079	1000	-	.	gene_id "MSTRG.28408"; transcript_id "MSTRG.28408.69"; exon_number "3";
chr11	StringTie	exon	10564203	10564374	1000	-	.	gene_id "MSTRG.28408"; transcript_id "MSTRG.28408.69"; exon_number "4";
chr11	StringTie	exon	10568448	10569280	1000	-	.	gene_id "MSTRG.28408"; transcript_id "MSTRG.28408.69"; exon_number "5";
chr11	StringTie	transcript	10554813	10659069	1000	-	.	gene_id "MSTRG.28408"; transcript_id "MSTRG.28408.7";
chr11	StringTie	exon	10554813	10559297	1000	-	.	gene_id "MSTRG.28408"; transcript_id "MSTRG.28408.7"; exon_number "1";
chr11	StringTie	exon	10559816	10559894	1000	-	.	gene_id "MSTRG.28408"; transcript_id "MSTRG.28408.7"; exon_number "2";
chr11	StringTie	exon	10560495	10560800	1000	-	.	gene_id "MSTRG.28408"; transcript_id "MSTRG.28408.7"; exon_number "3";
chr11	StringTie	exon	10563940	10564079	1000	-	.	gene_id "MSTRG.28408"; transcript_id "MSTRG.28408.7"; exon_number "4";
chr11	StringTie	exon	10564203	10564374	1000	-	.	gene_id "MSTRG.28408"; transcript_id "MSTRG.28408.7"; exon_number "5";
chr11	StringTie	exon	10568448	10576575	1000	-	.	gene_id "MSTRG.28408"; transcript_id "MSTRG.28408.7"; exon_number "6";
chr11	StringTie	exon	10580455	10580589	1000	-	.	gene_id "MSTRG.28408"; transcript_id "MSTRG.28408.7"; exon_number "7";
chr11	StringTie	exon	10581867	10581986	1000	-	.	gene_id "MSTRG.28408"; transcript_id "MSTRG.28408.7"; exon_number "8";
chr11	StringTie	exon	10591548	10591612	1000	-	.	gene_id "MSTRG.28408"; transcript_id "MSTRG.28408.7"; exon_number "9";
chr11	StringTie	exon	10593492	10593599	1000	-	.	gene_id "MSTRG.28408"; transcript_id "MSTRG.28408.7"; exon_number "10";
chr11	StringTie	exon	10594146	10594195	1000	-	.	gene_id "MSTRG.28408"; transcript_id "MSTRG.28408.7"; exon_number "11";
chr11	StringTie	exon	10600918	10601059	1000	-	.	gene_id "MSTRG.28408"; transcript_id "MSTRG.28408.7"; exon_number "12";
chr11	StringTie	exon	10603120	10603251	1000	-	.	gene_id "MSTRG.28408"; transcript_id "MSTRG.28408.7"; exon_number "13";
chr11	StringTie	exon	10604405	10604545	1000	-	.	gene_id "MSTRG.28408"; transcript_id "MSTRG.28408.7"; exon_number "14";
chr11	StringTie	exon	10606742	10606772	1000	-	.	gene_id "MSTRG.28408"; transcript_id "MSTRG.28408.7"; exon_number "15";
chr11	StringTie	exon	10609728	10609851	1000	-	.	gene_id "MSTRG.28408"; transcript_id "MSTRG.28408.7"; exon_number "16";
chr11	StringTie	exon	10623778	10623856	1000	-	.	gene_id "MSTRG.28408"; transcript_id "MSTRG.28408.7"; exon_number "17";
chr11	StringTie	exon	10625966	10626583	1000	-	.	gene_id "MSTRG.28408"; transcript_id "MSTRG.28408.7"; exon_number "18";
chr11	StringTie	exon	10627716	10627760	1000	-	.	gene_id "MSTRG.28408"; transcript_id "MSTRG.28408.7"; exon_number "19";
chr11	StringTie	exon	10627973	10628025	1000	-	.	gene_id "MSTRG.28408"; transcript_id "MSTRG.28408.7"; exon_number "20";
chr11	StringTie	exon	10628751	10628828	1000	-	.	gene_id "MSTRG.28408"; transcript_id "MSTRG.28408.7"; exon_number "21";
chr11	StringTie	exon	10629538	10629711	1000	-	.	gene_id "MSTRG.28408"; transcript_id "MSTRG.28408.7"; exon_number "22";
chr11	StringTie	exon	10631991	10632061	1000	-	.	gene_id "MSTRG.28408"; transcript_id "MSTRG.28408.7"; exon_number "23";
chr11	StringTie	exon	10633968	10634071	1000	-	.	gene_id "MSTRG.28408"; transcript_id "MSTRG.28408.7"; exon_number "24";
chr11	StringTie	exon	10652025	10652182	1000	-	.	gene_id "MSTRG.28408"; transcript_id "MSTRG.28408.7"; exon_number "25";
chr11	StringTie	exon	10658384	10658579	1000	-	.	gene_id "MSTRG.28408"; transcript_id "MSTRG.28408.7"; exon_number "26";
chr11	StringTie	exon	10658917	10659069	1000	-	.	gene_id "MSTRG.28408"; transcript_id "MSTRG.28408.7"; exon_number "27";
chr11	StringTie	transcript	10557836	10694281	1000	-	.	gene_id "MSTRG.28408"; transcript_id "MSTRG.28408.70";
chr11	StringTie	exon	10557836	10559297	1000	-	.	gene_id "MSTRG.28408"; transcript_id "MSTRG.28408.70"; exon_number "1";
chr11	StringTie	exon	10559816	10560800	1000	-	.	gene_id "MSTRG.28408"; transcript_id "MSTRG.28408.70"; exon_number "2";
chr11	StringTie	exon	10563940	10564079	1000	-	.	gene_id "MSTRG.28408"; transcript_id "MSTRG.28408.70"; exon_number "3";
chr11	StringTie	exon	10564203	10564374	1000	-	.	gene_id "MSTRG.28408"; transcript_id "MSTRG.28408.70"; exon_number "4";
chr11	StringTie	exon	10576007	10576575	1000	-	.	gene_id "MSTRG.28408"; transcript_id "MSTRG.28408.70"; exon_number "5";
chr11	StringTie	exon	10580455	10580589	1000	-	.	gene_id "MSTRG.28408"; transcript_id "MSTRG.28408.70"; exon_number "6";
chr11	StringTie	exon	10581867	10581986	1000	-	.	gene_id "MSTRG.28408"; transcript_id "MSTRG.28408.70"; exon_number "7";
chr11	StringTie	exon	10591548	10591612	1000	-	.	gene_id "MSTRG.28408"; transcript_id "MSTRG.28408.70"; exon_number "8";
chr11	StringTie	exon	10593492	10593599	1000	-	.	gene_id "MSTRG.28408"; transcript_id "MSTRG.28408.70"; exon_number "9";
chr11	StringTie	exon	10594146	10594195	1000	-	.	gene_id "MSTRG.28408"; transcript_id "MSTRG.28408.70"; exon_number "10";
chr11	StringTie	exon	10600918	10601059	1000	-	.	gene_id "MSTRG.28408"; transcript_id "MSTRG.28408.70"; exon_number "11";
chr11	StringTie	exon	10603120	10603251	1000	-	.	gene_id "MSTRG.28408"; transcript_id "MSTRG.28408.70"; exon_number "12";
chr11	StringTie	exon	10604405	10604545	1000	-	.	gene_id "MSTRG.28408"; transcript_id "MSTRG.28408.70"; exon_number "13";
chr11	StringTie	exon	10606742	10606772	1000	-	.	gene_id "MSTRG.28408"; transcript_id "MSTRG.28408.70"; exon_number "14";
chr11	StringTie	exon	10609728	10609851	1000	-	.	gene_id "MSTRG.28408"; transcript_id "MSTRG.28408.70"; exon_number "15";
chr11	StringTie	exon	10623778	10623856	1000	-	.	gene_id "MSTRG.28408"; transcript_id "MSTRG.28408.70"; exon_number "16";
chr11	StringTie	exon	10625966	10626583	1000	-	.	gene_id "MSTRG.28408"; transcript_id "MSTRG.28408.70"; exon_number "17";
chr11	StringTie	exon	10627716	10627760	1000	-	.	gene_id "MSTRG.28408"; transcript_id "MSTRG.28408.70"; exon_number "18";
chr11	StringTie	exon	10627973	10628025	1000	-	.	gene_id "MSTRG.28408"; transcript_id "MSTRG.28408.70"; exon_number "19";
chr11	StringTie	exon	10628751	10628828	1000	-	.	gene_id "MSTRG.28408"; transcript_id "MSTRG.28408.70"; exon_number "20";
chr11	StringTie	exon	10629538	10629711	1000	-	.	gene_id "MSTRG.28408"; transcript_id "MSTRG.28408.70"; exon_number "21";
chr11	StringTie	exon	10631991	10632061	1000	-	.	gene_id "MSTRG.28408"; transcript_id "MSTRG.28408.70"; exon_number "22";
chr11	StringTie	exon	10633968	10634074	1000	-	.	gene_id "MSTRG.28408"; transcript_id "MSTRG.28408.70"; exon_number "23";
chr11	StringTie	exon	10652025	10652182	1000	-	.	gene_id "MSTRG.28408"; transcript_id "MSTRG.28408.70"; exon_number "24";
chr11	StringTie	exon	10690265	10690369	1000	-	.	gene_id "MSTRG.28408"; transcript_id "MSTRG.28408.70"; exon_number "25";
chr11	StringTie	exon	10693462	10694281	1000	-	.	gene_id "MSTRG.28408"; transcript_id "MSTRG.28408.70"; exon_number "26";
chr11	StringTie	transcript	10557837	10660990	1000	-	.	gene_id "MSTRG.28408"; transcript_id "MSTRG.28408.71";
chr11	StringTie	exon	10557837	10559297	1000	-	.	gene_id "MSTRG.28408"; transcript_id "MSTRG.28408.71"; exon_number "1";
chr11	StringTie	exon	10559816	10560412	1000	-	.	gene_id "MSTRG.28408"; transcript_id "MSTRG.28408.71"; exon_number "2";
chr11	StringTie	exon	10560495	10560800	1000	-	.	gene_id "MSTRG.28408"; transcript_id "MSTRG.28408.71"; exon_number "3";
chr11	StringTie	exon	10563940	10564079	1000	-	.	gene_id "MSTRG.28408"; transcript_id "MSTRG.28408.71"; exon_number "4";
chr11	StringTie	exon	10564203	10564374	1000	-	.	gene_id "MSTRG.28408"; transcript_id "MSTRG.28408.71"; exon_number "5";
chr11	StringTie	exon	10576007	10576575	1000	-	.	gene_id "MSTRG.28408"; transcript_id "MSTRG.28408.71"; exon_number "6";
chr11	StringTie	exon	10580455	10580589	1000	-	.	gene_id "MSTRG.28408"; transcript_id "MSTRG.28408.71"; exon_number "7";
chr11	StringTie	exon	10581867	10581986	1000	-	.	gene_id "MSTRG.28408"; transcript_id "MSTRG.28408.71"; exon_number "8";
chr11	StringTie	exon	10591548	10591612	1000	-	.	gene_id "MSTRG.28408"; transcript_id "MSTRG.28408.71"; exon_number "9";
chr11	StringTie	exon	10593492	10593599	1000	-	.	gene_id "MSTRG.28408"; transcript_id "MSTRG.28408.71"; exon_number "10";
chr11	StringTie	exon	10594146	10594195	1000	-	.	gene_id "MSTRG.28408"; transcript_id "MSTRG.28408.71"; exon_number "11";
chr11	StringTie	exon	10600918	10601059	1000	-	.	gene_id "MSTRG.28408"; transcript_id "MSTRG.28408.71"; exon_number "12";
chr11	StringTie	exon	10603120	10603251	1000	-	.	gene_id "MSTRG.28408"; transcript_id "MSTRG.28408.71"; exon_number "13";
chr11	StringTie	exon	10604405	10604545	1000	-	.	gene_id "MSTRG.28408"; transcript_id "MSTRG.28408.71"; exon_number "14";
chr11	StringTie	exon	10606742	10606772	1000	-	.	gene_id "MSTRG.28408"; transcript_id "MSTRG.28408.71"; exon_number "15";
chr11	StringTie	exon	10609728	10609851	1000	-	.	gene_id "MSTRG.28408"; transcript_id "MSTRG.28408.71"; exon_number "16";
chr11	StringTie	exon	10623778	10623856	1000	-	.	gene_id "MSTRG.28408"; transcript_id "MSTRG.28408.71"; exon_number "17";
chr11	StringTie	exon	10625966	10626583	1000	-	.	gene_id "MSTRG.28408"; transcript_id "MSTRG.28408.71"; exon_number "18";
chr11	StringTie	exon	10627716	10627763	1000	-	.	gene_id "MSTRG.28408"; transcript_id "MSTRG.28408.71"; exon_number "19";
chr11	StringTie	exon	10627973	10628025	1000	-	.	gene_id "MSTRG.28408"; transcript_id "MSTRG.28408.71"; exon_number "20";
chr11	StringTie	exon	10628751	10628828	1000	-	.	gene_id "MSTRG.28408"; transcript_id "MSTRG.28408.71"; exon_number "21";
chr11	StringTie	exon	10629538	10629711	1000	-	.	gene_id "MSTRG.28408"; transcript_id "MSTRG.28408.71"; exon_number "22";
chr11	StringTie	exon	10631991	10632061	1000	-	.	gene_id "MSTRG.28408"; transcript_id "MSTRG.28408.71"; exon_number "23";
chr11	StringTie	exon	10633968	10634071	1000	-	.	gene_id "MSTRG.28408"; transcript_id "MSTRG.28408.71"; exon_number "24";
chr11	StringTie	exon	10652025	10652182	1000	-	.	gene_id "MSTRG.28408"; transcript_id "MSTRG.28408.71"; exon_number "25";
chr11	StringTie	exon	10660972	10660990	1000	-	.	gene_id "MSTRG.28408"; transcript_id "MSTRG.28408.71"; exon_number "26";
chr11	StringTie	transcript	10557841	10658570	1000	-	.	gene_id "MSTRG.28408"; transcript_id "MSTRG.28408.72";
chr11	StringTie	exon	10557841	10559297	1000	-	.	gene_id "MSTRG.28408"; transcript_id "MSTRG.28408.72"; exon_number "1";
chr11	StringTie	exon	10559816	10559894	1000	-	.	gene_id "MSTRG.28408"; transcript_id "MSTRG.28408.72"; exon_number "2";
chr11	StringTie	exon	10560495	10560800	1000	-	.	gene_id "MSTRG.28408"; transcript_id "MSTRG.28408.72"; exon_number "3";
chr11	StringTie	exon	10563940	10564079	1000	-	.	gene_id "MSTRG.28408"; transcript_id "MSTRG.28408.72"; exon_number "4";
chr11	StringTie	exon	10564203	10564374	1000	-	.	gene_id "MSTRG.28408"; transcript_id "MSTRG.28408.72"; exon_number "5";
chr11	StringTie	exon	10576007	10576575	1000	-	.	gene_id "MSTRG.28408"; transcript_id "MSTRG.28408.72"; exon_number "6";
chr11	StringTie	exon	10580455	10580589	1000	-	.	gene_id "MSTRG.28408"; transcript_id "MSTRG.28408.72"; exon_number "7";
chr11	StringTie	exon	10581867	10581986	1000	-	.	gene_id "MSTRG.28408"; transcript_id "MSTRG.28408.72"; exon_number "8";
chr11	StringTie	exon	10591548	10591612	1000	-	.	gene_id "MSTRG.28408"; transcript_id "MSTRG.28408.72"; exon_number "9";
chr11	StringTie	exon	10593492	10593599	1000	-	.	gene_id "MSTRG.28408"; transcript_id "MSTRG.28408.72"; exon_number "10";
chr11	StringTie	exon	10594146	10594192	1000	-	.	gene_id "MSTRG.28408"; transcript_id "MSTRG.28408.72"; exon_number "11";
chr11	StringTie	exon	10600918	10601059	1000	-	.	gene_id "MSTRG.28408"; transcript_id "MSTRG.28408.72"; exon_number "12";
chr11	StringTie	exon	10603120	10603251	1000	-	.	gene_id "MSTRG.28408"; transcript_id "MSTRG.28408.72"; exon_number "13";
chr11	StringTie	exon	10604405	10604545	1000	-	.	gene_id "MSTRG.28408"; transcript_id "MSTRG.28408.72"; exon_number "14";
chr11	StringTie	exon	10606742	10606772	1000	-	.	gene_id "MSTRG.28408"; transcript_id "MSTRG.28408.72"; exon_number "15";
chr11	StringTie	exon	10609728	10609851	1000	-	.	gene_id "MSTRG.28408"; transcript_id "MSTRG.28408.72"; exon_number "16";
chr11	StringTie	exon	10623778	10623856	1000	-	.	gene_id "MSTRG.28408"; transcript_id "MSTRG.28408.72"; exon_number "17";
chr11	StringTie	exon	10625966	10626583	1000	-	.	gene_id "MSTRG.28408"; transcript_id "MSTRG.28408.72"; exon_number "18";
chr11	StringTie	exon	10627716	10627760	1000	-	.	gene_id "MSTRG.28408"; transcript_id "MSTRG.28408.72"; exon_number "19";
chr11	StringTie	exon	10627973	10628025	1000	-	.	gene_id "MSTRG.28408"; transcript_id "MSTRG.28408.72"; exon_number "20";
chr11	StringTie	exon	10628751	10628828	1000	-	.	gene_id "MSTRG.28408"; transcript_id "MSTRG.28408.72"; exon_number "21";
chr11	StringTie	exon	10629538	10629711	1000	-	.	gene_id "MSTRG.28408"; transcript_id "MSTRG.28408.72"; exon_number "22";
chr11	StringTie	exon	10631991	10632061	1000	-	.	gene_id "MSTRG.28408"; transcript_id "MSTRG.28408.72"; exon_number "23";
chr11	StringTie	exon	10633968	10634074	1000	-	.	gene_id "MSTRG.28408"; transcript_id "MSTRG.28408.72"; exon_number "24";
chr11	StringTie	exon	10652025	10652182	1000	-	.	gene_id "MSTRG.28408"; transcript_id "MSTRG.28408.72"; exon_number "25";
chr11	StringTie	exon	10658384	10658570	1000	-	.	gene_id "MSTRG.28408"; transcript_id "MSTRG.28408.72"; exon_number "26";
chr11	StringTie	transcript	10557855	10693752	1000	-	.	gene_id "MSTRG.28408"; transcript_id "MSTRG.28408.73";
chr11	StringTie	exon	10557855	10559297	1000	-	.	gene_id "MSTRG.28408"; transcript_id "MSTRG.28408.73"; exon_number "1";
chr11	StringTie	exon	10559816	10559894	1000	-	.	gene_id "MSTRG.28408"; transcript_id "MSTRG.28408.73"; exon_number "2";
chr11	StringTie	exon	10560495	10560800	1000	-	.	gene_id "MSTRG.28408"; transcript_id "MSTRG.28408.73"; exon_number "3";
chr11	StringTie	exon	10563940	10564374	1000	-	.	gene_id "MSTRG.28408"; transcript_id "MSTRG.28408.73"; exon_number "4";
chr11	StringTie	exon	10568448	10576575	1000	-	.	gene_id "MSTRG.28408"; transcript_id "MSTRG.28408.73"; exon_number "5";
chr11	StringTie	exon	10580455	10580589	1000	-	.	gene_id "MSTRG.28408"; transcript_id "MSTRG.28408.73"; exon_number "6";
chr11	StringTie	exon	10581867	10581986	1000	-	.	gene_id "MSTRG.28408"; transcript_id "MSTRG.28408.73"; exon_number "7";
chr11	StringTie	exon	10591548	10591612	1000	-	.	gene_id "MSTRG.28408"; transcript_id "MSTRG.28408.73"; exon_number "8";
chr11	StringTie	exon	10593492	10593599	1000	-	.	gene_id "MSTRG.28408"; transcript_id "MSTRG.28408.73"; exon_number "9";
chr11	StringTie	exon	10594146	10594195	1000	-	.	gene_id "MSTRG.28408"; transcript_id "MSTRG.28408.73"; exon_number "10";
chr11	StringTie	exon	10600918	10601059	1000	-	.	gene_id "MSTRG.28408"; transcript_id "MSTRG.28408.73"; exon_number "11";
chr11	StringTie	exon	10603120	10603251	1000	-	.	gene_id "MSTRG.28408"; transcript_id "MSTRG.28408.73"; exon_number "12";
chr11	StringTie	exon	10604405	10604545	1000	-	.	gene_id "MSTRG.28408"; transcript_id "MSTRG.28408.73"; exon_number "13";
chr11	StringTie	exon	10606742	10606772	1000	-	.	gene_id "MSTRG.28408"; transcript_id "MSTRG.28408.73"; exon_number "14";
chr11	StringTie	exon	10609728	10609851	1000	-	.	gene_id "MSTRG.28408"; transcript_id "MSTRG.28408.73"; exon_number "15";
chr11	StringTie	exon	10623778	10623856	1000	-	.	gene_id "MSTRG.28408"; transcript_id "MSTRG.28408.73"; exon_number "16";
chr11	StringTie	exon	10625966	10626583	1000	-	.	gene_id "MSTRG.28408"; transcript_id "MSTRG.28408.73"; exon_number "17";
chr11	StringTie	exon	10627716	10627760	1000	-	.	gene_id "MSTRG.28408"; transcript_id "MSTRG.28408.73"; exon_number "18";
chr11	StringTie	exon	10627973	10628025	1000	-	.	gene_id "MSTRG.28408"; transcript_id "MSTRG.28408.73"; exon_number "19";
chr11	StringTie	exon	10628751	10628828	1000	-	.	gene_id "MSTRG.28408"; transcript_id "MSTRG.28408.73"; exon_number "20";
chr11	StringTie	exon	10629538	10629711	1000	-	.	gene_id "MSTRG.28408"; transcript_id "MSTRG.28408.73"; exon_number "21";
chr11	StringTie	exon	10631991	10632061	1000	-	.	gene_id "MSTRG.28408"; transcript_id "MSTRG.28408.73"; exon_number "22";
chr11	StringTie	exon	10633968	10634071	1000	-	.	gene_id "MSTRG.28408"; transcript_id "MSTRG.28408.73"; exon_number "23";
chr11	StringTie	exon	10652025	10652182	1000	-	.	gene_id "MSTRG.28408"; transcript_id "MSTRG.28408.73"; exon_number "24";
chr11	StringTie	exon	10693536	10693752	1000	-	.	gene_id "MSTRG.28408"; transcript_id "MSTRG.28408.73"; exon_number "25";
chr11	StringTie	transcript	10557855	10693514	1000	-	.	gene_id "MSTRG.28408"; transcript_id "MSTRG.28408.74";
chr11	StringTie	exon	10557855	10559297	1000	-	.	gene_id "MSTRG.28408"; transcript_id "MSTRG.28408.74"; exon_number "1";
chr11	StringTie	exon	10559816	10560412	1000	-	.	gene_id "MSTRG.28408"; transcript_id "MSTRG.28408.74"; exon_number "2";
chr11	StringTie	exon	10560495	10560800	1000	-	.	gene_id "MSTRG.28408"; transcript_id "MSTRG.28408.74"; exon_number "3";
chr11	StringTie	exon	10563940	10564374	1000	-	.	gene_id "MSTRG.28408"; transcript_id "MSTRG.28408.74"; exon_number "4";
chr11	StringTie	exon	10568448	10576575	1000	-	.	gene_id "MSTRG.28408"; transcript_id "MSTRG.28408.74"; exon_number "5";
chr11	StringTie	exon	10580455	10580589	1000	-	.	gene_id "MSTRG.28408"; transcript_id "MSTRG.28408.74"; exon_number "6";
chr11	StringTie	exon	10581867	10581986	1000	-	.	gene_id "MSTRG.28408"; transcript_id "MSTRG.28408.74"; exon_number "7";
chr11	StringTie	exon	10591548	10591612	1000	-	.	gene_id "MSTRG.28408"; transcript_id "MSTRG.28408.74"; exon_number "8";
chr11	StringTie	exon	10593492	10593599	1000	-	.	gene_id "MSTRG.28408"; transcript_id "MSTRG.28408.74"; exon_number "9";
chr11	StringTie	exon	10594146	10594195	1000	-	.	gene_id "MSTRG.28408"; transcript_id "MSTRG.28408.74"; exon_number "10";
chr11	StringTie	exon	10600918	10601059	1000	-	.	gene_id "MSTRG.28408"; transcript_id "MSTRG.28408.74"; exon_number "11";
chr11	StringTie	exon	10603120	10603251	1000	-	.	gene_id "MSTRG.28408"; transcript_id "MSTRG.28408.74"; exon_number "12";
chr11	StringTie	exon	10604405	10604545	1000	-	.	gene_id "MSTRG.28408"; transcript_id "MSTRG.28408.74"; exon_number "13";
chr11	StringTie	exon	10606742	10606772	1000	-	.	gene_id "MSTRG.28408"; transcript_id "MSTRG.28408.74"; exon_number "14";
chr11	StringTie	exon	10609728	10609851	1000	-	.	gene_id "MSTRG.28408"; transcript_id "MSTRG.28408.74"; exon_number "15";
chr11	StringTie	exon	10623778	10623856	1000	-	.	gene_id "MSTRG.28408"; transcript_id "MSTRG.28408.74"; exon_number "16";
chr11	StringTie	exon	10625966	10626583	1000	-	.	gene_id "MSTRG.28408"; transcript_id "MSTRG.28408.74"; exon_number "17";
chr11	StringTie	exon	10627716	10627760	1000	-	.	gene_id "MSTRG.28408"; transcript_id "MSTRG.28408.74"; exon_number "18";
chr11	StringTie	exon	10627973	10628025	1000	-	.	gene_id "MSTRG.28408"; transcript_id "MSTRG.28408.74"; exon_number "19";
chr11	StringTie	exon	10628751	10628828	1000	-	.	gene_id "MSTRG.28408"; transcript_id "MSTRG.28408.74"; exon_number "20";
chr11	StringTie	exon	10629538	10629711	1000	-	.	gene_id "MSTRG.28408"; transcript_id "MSTRG.28408.74"; exon_number "21";
chr11	StringTie	exon	10631991	10632061	1000	-	.	gene_id "MSTRG.28408"; transcript_id "MSTRG.28408.74"; exon_number "22";
chr11	StringTie	exon	10633968	10634071	1000	-	.	gene_id "MSTRG.28408"; transcript_id "MSTRG.28408.74"; exon_number "23";
chr11	StringTie	exon	10652025	10652182	1000	-	.	gene_id "MSTRG.28408"; transcript_id "MSTRG.28408.74"; exon_number "24";
chr11	StringTie	exon	10658384	10658579	1000	-	.	gene_id "MSTRG.28408"; transcript_id "MSTRG.28408.74"; exon_number "25";
chr11	StringTie	exon	10693462	10693514	1000	-	.	gene_id "MSTRG.28408"; transcript_id "MSTRG.28408.74"; exon_number "26";
chr11	StringTie	transcript	10558363	10652411	1000	-	.	gene_id "MSTRG.28408"; transcript_id "MSTRG.28408.75";
chr11	StringTie	exon	10558363	10559297	1000	-	.	gene_id "MSTRG.28408"; transcript_id "MSTRG.28408.75"; exon_number "1";
chr11	StringTie	exon	10559816	10559894	1000	-	.	gene_id "MSTRG.28408"; transcript_id "MSTRG.28408.75"; exon_number "2";
chr11	StringTie	exon	10560495	10560800	1000	-	.	gene_id "MSTRG.28408"; transcript_id "MSTRG.28408.75"; exon_number "3";
chr11	StringTie	exon	10563940	10564167	1000	-	.	gene_id "MSTRG.28408"; transcript_id "MSTRG.28408.75"; exon_number "4";
chr11	StringTie	exon	10568444	10576575	1000	-	.	gene_id "MSTRG.28408"; transcript_id "MSTRG.28408.75"; exon_number "5";
chr11	StringTie	exon	10580455	10580589	1000	-	.	gene_id "MSTRG.28408"; transcript_id "MSTRG.28408.75"; exon_number "6";
chr11	StringTie	exon	10581867	10581986	1000	-	.	gene_id "MSTRG.28408"; transcript_id "MSTRG.28408.75"; exon_number "7";
chr11	StringTie	exon	10591548	10591612	1000	-	.	gene_id "MSTRG.28408"; transcript_id "MSTRG.28408.75"; exon_number "8";
chr11	StringTie	exon	10593492	10593599	1000	-	.	gene_id "MSTRG.28408"; transcript_id "MSTRG.28408.75"; exon_number "9";
chr11	StringTie	exon	10594146	10594195	1000	-	.	gene_id "MSTRG.28408"; transcript_id "MSTRG.28408.75"; exon_number "10";
chr11	StringTie	exon	10600918	10601059	1000	-	.	gene_id "MSTRG.28408"; transcript_id "MSTRG.28408.75"; exon_number "11";
chr11	StringTie	exon	10603120	10603251	1000	-	.	gene_id "MSTRG.28408"; transcript_id "MSTRG.28408.75"; exon_number "12";
chr11	StringTie	exon	10604405	10606772	1000	-	.	gene_id "MSTRG.28408"; transcript_id "MSTRG.28408.75"; exon_number "13";
chr11	StringTie	exon	10609728	10609851	1000	-	.	gene_id "MSTRG.28408"; transcript_id "MSTRG.28408.75"; exon_number "14";
chr11	StringTie	exon	10623778	10623856	1000	-	.	gene_id "MSTRG.28408"; transcript_id "MSTRG.28408.75"; exon_number "15";
chr11	StringTie	exon	10625966	10626583	1000	-	.	gene_id "MSTRG.28408"; transcript_id "MSTRG.28408.75"; exon_number "16";
chr11	StringTie	exon	10627716	10627760	1000	-	.	gene_id "MSTRG.28408"; transcript_id "MSTRG.28408.75"; exon_number "17";
chr11	StringTie	exon	10627973	10628025	1000	-	.	gene_id "MSTRG.28408"; transcript_id "MSTRG.28408.75"; exon_number "18";
chr11	StringTie	exon	10628751	10628828	1000	-	.	gene_id "MSTRG.28408"; transcript_id "MSTRG.28408.75"; exon_number "19";
chr11	StringTie	exon	10629538	10629711	1000	-	.	gene_id "MSTRG.28408"; transcript_id "MSTRG.28408.75"; exon_number "20";
chr11	StringTie	exon	10631991	10632061	1000	-	.	gene_id "MSTRG.28408"; transcript_id "MSTRG.28408.75"; exon_number "21";
chr11	StringTie	exon	10633968	10634071	1000	-	.	gene_id "MSTRG.28408"; transcript_id "MSTRG.28408.75"; exon_number "22";
chr11	StringTie	exon	10652025	10652411	1000	-	.	gene_id "MSTRG.28408"; transcript_id "MSTRG.28408.75"; exon_number "23";
chr11	StringTie	transcript	10558877	10693514	1000	-	.	gene_id "MSTRG.28408"; transcript_id "MSTRG.28408.77";
chr11	StringTie	exon	10558877	10559297	1000	-	.	gene_id "MSTRG.28408"; transcript_id "MSTRG.28408.77"; exon_number "1";
chr11	StringTie	exon	10559816	10559894	1000	-	.	gene_id "MSTRG.28408"; transcript_id "MSTRG.28408.77"; exon_number "2";
chr11	StringTie	exon	10560495	10560800	1000	-	.	gene_id "MSTRG.28408"; transcript_id "MSTRG.28408.77"; exon_number "3";
chr11	StringTie	exon	10568448	10576575	1000	-	.	gene_id "MSTRG.28408"; transcript_id "MSTRG.28408.77"; exon_number "4";
chr11	StringTie	exon	10580455	10580589	1000	-	.	gene_id "MSTRG.28408"; transcript_id "MSTRG.28408.77"; exon_number "5";
chr11	StringTie	exon	10581867	10581986	1000	-	.	gene_id "MSTRG.28408"; transcript_id "MSTRG.28408.77"; exon_number "6";
chr11	StringTie	exon	10591548	10591612	1000	-	.	gene_id "MSTRG.28408"; transcript_id "MSTRG.28408.77"; exon_number "7";
chr11	StringTie	exon	10593492	10593599	1000	-	.	gene_id "MSTRG.28408"; transcript_id "MSTRG.28408.77"; exon_number "8";
chr11	StringTie	exon	10594146	10594195	1000	-	.	gene_id "MSTRG.28408"; transcript_id "MSTRG.28408.77"; exon_number "9";
chr11	StringTie	exon	10600918	10601059	1000	-	.	gene_id "MSTRG.28408"; transcript_id "MSTRG.28408.77"; exon_number "10";
chr11	StringTie	exon	10603120	10603251	1000	-	.	gene_id "MSTRG.28408"; transcript_id "MSTRG.28408.77"; exon_number "11";
chr11	StringTie	exon	10604405	10604545	1000	-	.	gene_id "MSTRG.28408"; transcript_id "MSTRG.28408.77"; exon_number "12";
chr11	StringTie	exon	10606742	10606772	1000	-	.	gene_id "MSTRG.28408"; transcript_id "MSTRG.28408.77"; exon_number "13";
chr11	StringTie	exon	10609728	10609851	1000	-	.	gene_id "MSTRG.28408"; transcript_id "MSTRG.28408.77"; exon_number "14";
chr11	StringTie	exon	10623778	10623856	1000	-	.	gene_id "MSTRG.28408"; transcript_id "MSTRG.28408.77"; exon_number "15";
chr11	StringTie	exon	10625966	10626583	1000	-	.	gene_id "MSTRG.28408"; transcript_id "MSTRG.28408.77"; exon_number "16";
chr11	StringTie	exon	10627716	10627760	1000	-	.	gene_id "MSTRG.28408"; transcript_id "MSTRG.28408.77"; exon_number "17";
chr11	StringTie	exon	10627973	10628025	1000	-	.	gene_id "MSTRG.28408"; transcript_id "MSTRG.28408.77"; exon_number "18";
chr11	StringTie	exon	10628751	10628828	1000	-	.	gene_id "MSTRG.28408"; transcript_id "MSTRG.28408.77"; exon_number "19";
chr11	StringTie	exon	10629538	10629711	1000	-	.	gene_id "MSTRG.28408"; transcript_id "MSTRG.28408.77"; exon_number "20";
chr11	StringTie	exon	10631991	10632061	1000	-	.	gene_id "MSTRG.28408"; transcript_id "MSTRG.28408.77"; exon_number "21";
chr11	StringTie	exon	10633968	10634071	1000	-	.	gene_id "MSTRG.28408"; transcript_id "MSTRG.28408.77"; exon_number "22";
chr11	StringTie	exon	10652025	10652182	1000	-	.	gene_id "MSTRG.28408"; transcript_id "MSTRG.28408.77"; exon_number "23";
chr11	StringTie	exon	10658384	10658579	1000	-	.	gene_id "MSTRG.28408"; transcript_id "MSTRG.28408.77"; exon_number "24";
chr11	StringTie	exon	10693462	10693514	1000	-	.	gene_id "MSTRG.28408"; transcript_id "MSTRG.28408.77"; exon_number "25";
chr11	StringTie	transcript	10559795	10658563	1000	-	.	gene_id "MSTRG.28408"; transcript_id "MSTRG.28408.79";
chr11	StringTie	exon	10559795	10560412	1000	-	.	gene_id "MSTRG.28408"; transcript_id "MSTRG.28408.79"; exon_number "1";
chr11	StringTie	exon	10560495	10560800	1000	-	.	gene_id "MSTRG.28408"; transcript_id "MSTRG.28408.79"; exon_number "2";
chr11	StringTie	exon	10564203	10564374	1000	-	.	gene_id "MSTRG.28408"; transcript_id "MSTRG.28408.79"; exon_number "3";
chr11	StringTie	exon	10576007	10576575	1000	-	.	gene_id "MSTRG.28408"; transcript_id "MSTRG.28408.79"; exon_number "4";
chr11	StringTie	exon	10580455	10580589	1000	-	.	gene_id "MSTRG.28408"; transcript_id "MSTRG.28408.79"; exon_number "5";
chr11	StringTie	exon	10581867	10581986	1000	-	.	gene_id "MSTRG.28408"; transcript_id "MSTRG.28408.79"; exon_number "6";
chr11	StringTie	exon	10591548	10591612	1000	-	.	gene_id "MSTRG.28408"; transcript_id "MSTRG.28408.79"; exon_number "7";
chr11	StringTie	exon	10593492	10593599	1000	-	.	gene_id "MSTRG.28408"; transcript_id "MSTRG.28408.79"; exon_number "8";
chr11	StringTie	exon	10594146	10594195	1000	-	.	gene_id "MSTRG.28408"; transcript_id "MSTRG.28408.79"; exon_number "9";
chr11	StringTie	exon	10600918	10601059	1000	-	.	gene_id "MSTRG.28408"; transcript_id "MSTRG.28408.79"; exon_number "10";
chr11	StringTie	exon	10603120	10603251	1000	-	.	gene_id "MSTRG.28408"; transcript_id "MSTRG.28408.79"; exon_number "11";
chr11	StringTie	exon	10604405	10604545	1000	-	.	gene_id "MSTRG.28408"; transcript_id "MSTRG.28408.79"; exon_number "12";
chr11	StringTie	exon	10606742	10606772	1000	-	.	gene_id "MSTRG.28408"; transcript_id "MSTRG.28408.79"; exon_number "13";
chr11	StringTie	exon	10609728	10609851	1000	-	.	gene_id "MSTRG.28408"; transcript_id "MSTRG.28408.79"; exon_number "14";
chr11	StringTie	exon	10623778	10623856	1000	-	.	gene_id "MSTRG.28408"; transcript_id "MSTRG.28408.79"; exon_number "15";
chr11	StringTie	exon	10625966	10626583	1000	-	.	gene_id "MSTRG.28408"; transcript_id "MSTRG.28408.79"; exon_number "16";
chr11	StringTie	exon	10627716	10627760	1000	-	.	gene_id "MSTRG.28408"; transcript_id "MSTRG.28408.79"; exon_number "17";
chr11	StringTie	exon	10627973	10628025	1000	-	.	gene_id "MSTRG.28408"; transcript_id "MSTRG.28408.79"; exon_number "18";
chr11	StringTie	exon	10628751	10628828	1000	-	.	gene_id "MSTRG.28408"; transcript_id "MSTRG.28408.79"; exon_number "19";
chr11	StringTie	exon	10629538	10629711	1000	-	.	gene_id "MSTRG.28408"; transcript_id "MSTRG.28408.79"; exon_number "20";
chr11	StringTie	exon	10631991	10632061	1000	-	.	gene_id "MSTRG.28408"; transcript_id "MSTRG.28408.79"; exon_number "21";
chr11	StringTie	exon	10633968	10634074	1000	-	.	gene_id "MSTRG.28408"; transcript_id "MSTRG.28408.79"; exon_number "22";
chr11	StringTie	exon	10652025	10652182	1000	-	.	gene_id "MSTRG.28408"; transcript_id "MSTRG.28408.79"; exon_number "23";
chr11	StringTie	exon	10658384	10658563	1000	-	.	gene_id "MSTRG.28408"; transcript_id "MSTRG.28408.79"; exon_number "24";
chr11	StringTie	transcript	10554821	10693752	1000	-	.	gene_id "MSTRG.28408"; transcript_id "MSTRG.28408.8";
chr11	StringTie	exon	10554821	10559297	1000	-	.	gene_id "MSTRG.28408"; transcript_id "MSTRG.28408.8"; exon_number "1";
chr11	StringTie	exon	10559816	10559894	1000	-	.	gene_id "MSTRG.28408"; transcript_id "MSTRG.28408.8"; exon_number "2";
chr11	StringTie	exon	10560495	10560800	1000	-	.	gene_id "MSTRG.28408"; transcript_id "MSTRG.28408.8"; exon_number "3";
chr11	StringTie	exon	10563940	10564079	1000	-	.	gene_id "MSTRG.28408"; transcript_id "MSTRG.28408.8"; exon_number "4";
chr11	StringTie	exon	10564203	10564374	1000	-	.	gene_id "MSTRG.28408"; transcript_id "MSTRG.28408.8"; exon_number "5";
chr11	StringTie	exon	10568448	10576575	1000	-	.	gene_id "MSTRG.28408"; transcript_id "MSTRG.28408.8"; exon_number "6";
chr11	StringTie	exon	10580455	10580589	1000	-	.	gene_id "MSTRG.28408"; transcript_id "MSTRG.28408.8"; exon_number "7";
chr11	StringTie	exon	10581867	10581986	1000	-	.	gene_id "MSTRG.28408"; transcript_id "MSTRG.28408.8"; exon_number "8";
chr11	StringTie	exon	10591548	10591612	1000	-	.	gene_id "MSTRG.28408"; transcript_id "MSTRG.28408.8"; exon_number "9";
chr11	StringTie	exon	10593492	10593599	1000	-	.	gene_id "MSTRG.28408"; transcript_id "MSTRG.28408.8"; exon_number "10";
chr11	StringTie	exon	10594146	10594195	1000	-	.	gene_id "MSTRG.28408"; transcript_id "MSTRG.28408.8"; exon_number "11";
chr11	StringTie	exon	10600918	10601059	1000	-	.	gene_id "MSTRG.28408"; transcript_id "MSTRG.28408.8"; exon_number "12";
chr11	StringTie	exon	10603120	10603251	1000	-	.	gene_id "MSTRG.28408"; transcript_id "MSTRG.28408.8"; exon_number "13";
chr11	StringTie	exon	10604405	10604545	1000	-	.	gene_id "MSTRG.28408"; transcript_id "MSTRG.28408.8"; exon_number "14";
chr11	StringTie	exon	10606742	10606772	1000	-	.	gene_id "MSTRG.28408"; transcript_id "MSTRG.28408.8"; exon_number "15";
chr11	StringTie	exon	10609728	10609851	1000	-	.	gene_id "MSTRG.28408"; transcript_id "MSTRG.28408.8"; exon_number "16";
chr11	StringTie	exon	10623778	10623856	1000	-	.	gene_id "MSTRG.28408"; transcript_id "MSTRG.28408.8"; exon_number "17";
chr11	StringTie	exon	10625966	10626583	1000	-	.	gene_id "MSTRG.28408"; transcript_id "MSTRG.28408.8"; exon_number "18";
chr11	StringTie	exon	10627716	10627760	1000	-	.	gene_id "MSTRG.28408"; transcript_id "MSTRG.28408.8"; exon_number "19";
chr11	StringTie	exon	10627973	10628025	1000	-	.	gene_id "MSTRG.28408"; transcript_id "MSTRG.28408.8"; exon_number "20";
chr11	StringTie	exon	10628751	10628828	1000	-	.	gene_id "MSTRG.28408"; transcript_id "MSTRG.28408.8"; exon_number "21";
chr11	StringTie	exon	10629538	10629711	1000	-	.	gene_id "MSTRG.28408"; transcript_id "MSTRG.28408.8"; exon_number "22";
chr11	StringTie	exon	10631991	10632061	1000	-	.	gene_id "MSTRG.28408"; transcript_id "MSTRG.28408.8"; exon_number "23";
chr11	StringTie	exon	10633968	10634071	1000	-	.	gene_id "MSTRG.28408"; transcript_id "MSTRG.28408.8"; exon_number "24";
chr11	StringTie	exon	10652025	10652182	1000	-	.	gene_id "MSTRG.28408"; transcript_id "MSTRG.28408.8"; exon_number "25";
chr11	StringTie	exon	10693536	10693752	1000	-	.	gene_id "MSTRG.28408"; transcript_id "MSTRG.28408.8"; exon_number "26";
chr11	StringTie	transcript	10559808	10633984	1000	-	.	gene_id "MSTRG.28408"; transcript_id "MSTRG.28408.80";
chr11	StringTie	exon	10559808	10559894	1000	-	.	gene_id "MSTRG.28408"; transcript_id "MSTRG.28408.80"; exon_number "1";
chr11	StringTie	exon	10560495	10560800	1000	-	.	gene_id "MSTRG.28408"; transcript_id "MSTRG.28408.80"; exon_number "2";
chr11	StringTie	exon	10563940	10564079	1000	-	.	gene_id "MSTRG.28408"; transcript_id "MSTRG.28408.80"; exon_number "3";
chr11	StringTie	exon	10564203	10564374	1000	-	.	gene_id "MSTRG.28408"; transcript_id "MSTRG.28408.80"; exon_number "4";
chr11	StringTie	exon	10576007	10576575	1000	-	.	gene_id "MSTRG.28408"; transcript_id "MSTRG.28408.80"; exon_number "5";
chr11	StringTie	exon	10580455	10580589	1000	-	.	gene_id "MSTRG.28408"; transcript_id "MSTRG.28408.80"; exon_number "6";
chr11	StringTie	exon	10581867	10581986	1000	-	.	gene_id "MSTRG.28408"; transcript_id "MSTRG.28408.80"; exon_number "7";
chr11	StringTie	exon	10591548	10591612	1000	-	.	gene_id "MSTRG.28408"; transcript_id "MSTRG.28408.80"; exon_number "8";
chr11	StringTie	exon	10593492	10593599	1000	-	.	gene_id "MSTRG.28408"; transcript_id "MSTRG.28408.80"; exon_number "9";
chr11	StringTie	exon	10594146	10594192	1000	-	.	gene_id "MSTRG.28408"; transcript_id "MSTRG.28408.80"; exon_number "10";
chr11	StringTie	exon	10600918	10601059	1000	-	.	gene_id "MSTRG.28408"; transcript_id "MSTRG.28408.80"; exon_number "11";
chr11	StringTie	exon	10603120	10603251	1000	-	.	gene_id "MSTRG.28408"; transcript_id "MSTRG.28408.80"; exon_number "12";
chr11	StringTie	exon	10604405	10604545	1000	-	.	gene_id "MSTRG.28408"; transcript_id "MSTRG.28408.80"; exon_number "13";
chr11	StringTie	exon	10606742	10606772	1000	-	.	gene_id "MSTRG.28408"; transcript_id "MSTRG.28408.80"; exon_number "14";
chr11	StringTie	exon	10609728	10609851	1000	-	.	gene_id "MSTRG.28408"; transcript_id "MSTRG.28408.80"; exon_number "15";
chr11	StringTie	exon	10623778	10623856	1000	-	.	gene_id "MSTRG.28408"; transcript_id "MSTRG.28408.80"; exon_number "16";
chr11	StringTie	exon	10627716	10627763	1000	-	.	gene_id "MSTRG.28408"; transcript_id "MSTRG.28408.80"; exon_number "17";
chr11	StringTie	exon	10628751	10628828	1000	-	.	gene_id "MSTRG.28408"; transcript_id "MSTRG.28408.80"; exon_number "18";
chr11	StringTie	exon	10629538	10629711	1000	-	.	gene_id "MSTRG.28408"; transcript_id "MSTRG.28408.80"; exon_number "19";
chr11	StringTie	exon	10631991	10632061	1000	-	.	gene_id "MSTRG.28408"; transcript_id "MSTRG.28408.80"; exon_number "20";
chr11	StringTie	exon	10633968	10633984	1000	-	.	gene_id "MSTRG.28408"; transcript_id "MSTRG.28408.80"; exon_number "21";
chr11	StringTie	transcript	10559816	10652182	1000	-	.	gene_id "MSTRG.28408"; transcript_id "MSTRG.28408.81";
chr11	StringTie	exon	10559816	10559894	1000	-	.	gene_id "MSTRG.28408"; transcript_id "MSTRG.28408.81"; exon_number "1";
chr11	StringTie	exon	10560495	10560800	1000	-	.	gene_id "MSTRG.28408"; transcript_id "MSTRG.28408.81"; exon_number "2";
chr11	StringTie	exon	10563940	10564079	1000	-	.	gene_id "MSTRG.28408"; transcript_id "MSTRG.28408.81"; exon_number "3";
chr11	StringTie	exon	10564203	10564374	1000	-	.	gene_id "MSTRG.28408"; transcript_id "MSTRG.28408.81"; exon_number "4";
chr11	StringTie	exon	10576007	10576575	1000	-	.	gene_id "MSTRG.28408"; transcript_id "MSTRG.28408.81"; exon_number "5";
chr11	StringTie	exon	10580455	10580589	1000	-	.	gene_id "MSTRG.28408"; transcript_id "MSTRG.28408.81"; exon_number "6";
chr11	StringTie	exon	10581867	10581986	1000	-	.	gene_id "MSTRG.28408"; transcript_id "MSTRG.28408.81"; exon_number "7";
chr11	StringTie	exon	10591548	10591612	1000	-	.	gene_id "MSTRG.28408"; transcript_id "MSTRG.28408.81"; exon_number "8";
chr11	StringTie	exon	10593492	10593599	1000	-	.	gene_id "MSTRG.28408"; transcript_id "MSTRG.28408.81"; exon_number "9";
chr11	StringTie	exon	10594146	10594192	1000	-	.	gene_id "MSTRG.28408"; transcript_id "MSTRG.28408.81"; exon_number "10";
chr11	StringTie	exon	10600918	10601059	1000	-	.	gene_id "MSTRG.28408"; transcript_id "MSTRG.28408.81"; exon_number "11";
chr11	StringTie	exon	10603120	10603251	1000	-	.	gene_id "MSTRG.28408"; transcript_id "MSTRG.28408.81"; exon_number "12";
chr11	StringTie	exon	10604405	10606772	1000	-	.	gene_id "MSTRG.28408"; transcript_id "MSTRG.28408.81"; exon_number "13";
chr11	StringTie	exon	10609728	10609851	1000	-	.	gene_id "MSTRG.28408"; transcript_id "MSTRG.28408.81"; exon_number "14";
chr11	StringTie	exon	10623778	10623856	1000	-	.	gene_id "MSTRG.28408"; transcript_id "MSTRG.28408.81"; exon_number "15";
chr11	StringTie	exon	10625966	10626583	1000	-	.	gene_id "MSTRG.28408"; transcript_id "MSTRG.28408.81"; exon_number "16";
chr11	StringTie	exon	10627716	10627760	1000	-	.	gene_id "MSTRG.28408"; transcript_id "MSTRG.28408.81"; exon_number "17";
chr11	StringTie	exon	10627973	10628215	1000	-	.	gene_id "MSTRG.28408"; transcript_id "MSTRG.28408.81"; exon_number "18";
chr11	StringTie	exon	10628751	10628828	1000	-	.	gene_id "MSTRG.28408"; transcript_id "MSTRG.28408.81"; exon_number "19";
chr11	StringTie	exon	10629538	10629711	1000	-	.	gene_id "MSTRG.28408"; transcript_id "MSTRG.28408.81"; exon_number "20";
chr11	StringTie	exon	10631991	10632061	1000	-	.	gene_id "MSTRG.28408"; transcript_id "MSTRG.28408.81"; exon_number "21";
chr11	StringTie	exon	10633968	10634071	1000	-	.	gene_id "MSTRG.28408"; transcript_id "MSTRG.28408.81"; exon_number "22";
chr11	StringTie	exon	10652025	10652182	1000	-	.	gene_id "MSTRG.28408"; transcript_id "MSTRG.28408.81"; exon_number "23";
chr11	StringTie	transcript	10560299	10694462	1000	-	.	gene_id "MSTRG.28408"; transcript_id "MSTRG.28408.83";
chr11	StringTie	exon	10560299	10560800	1000	-	.	gene_id "MSTRG.28408"; transcript_id "MSTRG.28408.83"; exon_number "1";
chr11	StringTie	exon	10563940	10564374	1000	-	.	gene_id "MSTRG.28408"; transcript_id "MSTRG.28408.83"; exon_number "2";
chr11	StringTie	exon	10576007	10576575	1000	-	.	gene_id "MSTRG.28408"; transcript_id "MSTRG.28408.83"; exon_number "3";
chr11	StringTie	exon	10580455	10580589	1000	-	.	gene_id "MSTRG.28408"; transcript_id "MSTRG.28408.83"; exon_number "4";
chr11	StringTie	exon	10581867	10581986	1000	-	.	gene_id "MSTRG.28408"; transcript_id "MSTRG.28408.83"; exon_number "5";
chr11	StringTie	exon	10591548	10591612	1000	-	.	gene_id "MSTRG.28408"; transcript_id "MSTRG.28408.83"; exon_number "6";
chr11	StringTie	exon	10593492	10593599	1000	-	.	gene_id "MSTRG.28408"; transcript_id "MSTRG.28408.83"; exon_number "7";
chr11	StringTie	exon	10594146	10594195	1000	-	.	gene_id "MSTRG.28408"; transcript_id "MSTRG.28408.83"; exon_number "8";
chr11	StringTie	exon	10600918	10601059	1000	-	.	gene_id "MSTRG.28408"; transcript_id "MSTRG.28408.83"; exon_number "9";
chr11	StringTie	exon	10603120	10603251	1000	-	.	gene_id "MSTRG.28408"; transcript_id "MSTRG.28408.83"; exon_number "10";
chr11	StringTie	exon	10604405	10604545	1000	-	.	gene_id "MSTRG.28408"; transcript_id "MSTRG.28408.83"; exon_number "11";
chr11	StringTie	exon	10606742	10606772	1000	-	.	gene_id "MSTRG.28408"; transcript_id "MSTRG.28408.83"; exon_number "12";
chr11	StringTie	exon	10609728	10609851	1000	-	.	gene_id "MSTRG.28408"; transcript_id "MSTRG.28408.83"; exon_number "13";
chr11	StringTie	exon	10623778	10623856	1000	-	.	gene_id "MSTRG.28408"; transcript_id "MSTRG.28408.83"; exon_number "14";
chr11	StringTie	exon	10625966	10626583	1000	-	.	gene_id "MSTRG.28408"; transcript_id "MSTRG.28408.83"; exon_number "15";
chr11	StringTie	exon	10627716	10627763	1000	-	.	gene_id "MSTRG.28408"; transcript_id "MSTRG.28408.83"; exon_number "16";
chr11	StringTie	exon	10627973	10628025	1000	-	.	gene_id "MSTRG.28408"; transcript_id "MSTRG.28408.83"; exon_number "17";
chr11	StringTie	exon	10628751	10628828	1000	-	.	gene_id "MSTRG.28408"; transcript_id "MSTRG.28408.83"; exon_number "18";
chr11	StringTie	exon	10629538	10629711	1000	-	.	gene_id "MSTRG.28408"; transcript_id "MSTRG.28408.83"; exon_number "19";
chr11	StringTie	exon	10631991	10632061	1000	-	.	gene_id "MSTRG.28408"; transcript_id "MSTRG.28408.83"; exon_number "20";
chr11	StringTie	exon	10633968	10634071	1000	-	.	gene_id "MSTRG.28408"; transcript_id "MSTRG.28408.83"; exon_number "21";
chr11	StringTie	exon	10652025	10652182	1000	-	.	gene_id "MSTRG.28408"; transcript_id "MSTRG.28408.83"; exon_number "22";
chr11	StringTie	exon	10687509	10687798	1000	-	.	gene_id "MSTRG.28408"; transcript_id "MSTRG.28408.83"; exon_number "23";
chr11	StringTie	exon	10690265	10690369	1000	-	.	gene_id "MSTRG.28408"; transcript_id "MSTRG.28408.83"; exon_number "24";
chr11	StringTie	exon	10693462	10694462	1000	-	.	gene_id "MSTRG.28408"; transcript_id "MSTRG.28408.83"; exon_number "25";
chr11	StringTie	transcript	10570558	10658582	1000	-	.	gene_id "MSTRG.28408"; transcript_id "MSTRG.28408.84";
chr11	StringTie	exon	10570558	10576575	1000	-	.	gene_id "MSTRG.28408"; transcript_id "MSTRG.28408.84"; exon_number "1";
chr11	StringTie	exon	10580455	10580589	1000	-	.	gene_id "MSTRG.28408"; transcript_id "MSTRG.28408.84"; exon_number "2";
chr11	StringTie	exon	10581867	10581986	1000	-	.	gene_id "MSTRG.28408"; transcript_id "MSTRG.28408.84"; exon_number "3";
chr11	StringTie	exon	10591548	10591612	1000	-	.	gene_id "MSTRG.28408"; transcript_id "MSTRG.28408.84"; exon_number "4";
chr11	StringTie	exon	10593492	10593599	1000	-	.	gene_id "MSTRG.28408"; transcript_id "MSTRG.28408.84"; exon_number "5";
chr11	StringTie	exon	10594146	10594195	1000	-	.	gene_id "MSTRG.28408"; transcript_id "MSTRG.28408.84"; exon_number "6";
chr11	StringTie	exon	10600918	10601059	1000	-	.	gene_id "MSTRG.28408"; transcript_id "MSTRG.28408.84"; exon_number "7";
chr11	StringTie	exon	10603120	10603251	1000	-	.	gene_id "MSTRG.28408"; transcript_id "MSTRG.28408.84"; exon_number "8";
chr11	StringTie	exon	10604405	10604545	1000	-	.	gene_id "MSTRG.28408"; transcript_id "MSTRG.28408.84"; exon_number "9";
chr11	StringTie	exon	10606742	10606772	1000	-	.	gene_id "MSTRG.28408"; transcript_id "MSTRG.28408.84"; exon_number "10";
chr11	StringTie	exon	10609728	10609851	1000	-	.	gene_id "MSTRG.28408"; transcript_id "MSTRG.28408.84"; exon_number "11";
chr11	StringTie	exon	10623778	10623856	1000	-	.	gene_id "MSTRG.28408"; transcript_id "MSTRG.28408.84"; exon_number "12";
chr11	StringTie	exon	10625966	10626583	1000	-	.	gene_id "MSTRG.28408"; transcript_id "MSTRG.28408.84"; exon_number "13";
chr11	StringTie	exon	10627716	10627763	1000	-	.	gene_id "MSTRG.28408"; transcript_id "MSTRG.28408.84"; exon_number "14";
chr11	StringTie	exon	10627973	10628025	1000	-	.	gene_id "MSTRG.28408"; transcript_id "MSTRG.28408.84"; exon_number "15";
chr11	StringTie	exon	10628751	10628828	1000	-	.	gene_id "MSTRG.28408"; transcript_id "MSTRG.28408.84"; exon_number "16";
chr11	StringTie	exon	10629538	10629711	1000	-	.	gene_id "MSTRG.28408"; transcript_id "MSTRG.28408.84"; exon_number "17";
chr11	StringTie	exon	10631991	10632061	1000	-	.	gene_id "MSTRG.28408"; transcript_id "MSTRG.28408.84"; exon_number "18";
chr11	StringTie	exon	10633968	10634074	1000	-	.	gene_id "MSTRG.28408"; transcript_id "MSTRG.28408.84"; exon_number "19";
chr11	StringTie	exon	10652025	10652182	1000	-	.	gene_id "MSTRG.28408"; transcript_id "MSTRG.28408.84"; exon_number "20";
chr11	StringTie	exon	10658384	10658582	1000	-	.	gene_id "MSTRG.28408"; transcript_id "MSTRG.28408.84"; exon_number "21";
chr11	StringTie	transcript	10570626	10670683	1000	-	.	gene_id "MSTRG.28408"; transcript_id "MSTRG.28408.85";
chr11	StringTie	exon	10570626	10576575	1000	-	.	gene_id "MSTRG.28408"; transcript_id "MSTRG.28408.85"; exon_number "1";
chr11	StringTie	exon	10580455	10580589	1000	-	.	gene_id "MSTRG.28408"; transcript_id "MSTRG.28408.85"; exon_number "2";
chr11	StringTie	exon	10581867	10581986	1000	-	.	gene_id "MSTRG.28408"; transcript_id "MSTRG.28408.85"; exon_number "3";
chr11	StringTie	exon	10591548	10591612	1000	-	.	gene_id "MSTRG.28408"; transcript_id "MSTRG.28408.85"; exon_number "4";
chr11	StringTie	exon	10593492	10593599	1000	-	.	gene_id "MSTRG.28408"; transcript_id "MSTRG.28408.85"; exon_number "5";
chr11	StringTie	exon	10594146	10594195	1000	-	.	gene_id "MSTRG.28408"; transcript_id "MSTRG.28408.85"; exon_number "6";
chr11	StringTie	exon	10600918	10601059	1000	-	.	gene_id "MSTRG.28408"; transcript_id "MSTRG.28408.85"; exon_number "7";
chr11	StringTie	exon	10603120	10603251	1000	-	.	gene_id "MSTRG.28408"; transcript_id "MSTRG.28408.85"; exon_number "8";
chr11	StringTie	exon	10604405	10604545	1000	-	.	gene_id "MSTRG.28408"; transcript_id "MSTRG.28408.85"; exon_number "9";
chr11	StringTie	exon	10606742	10606772	1000	-	.	gene_id "MSTRG.28408"; transcript_id "MSTRG.28408.85"; exon_number "10";
chr11	StringTie	exon	10609728	10609851	1000	-	.	gene_id "MSTRG.28408"; transcript_id "MSTRG.28408.85"; exon_number "11";
chr11	StringTie	exon	10623778	10623856	1000	-	.	gene_id "MSTRG.28408"; transcript_id "MSTRG.28408.85"; exon_number "12";
chr11	StringTie	exon	10625966	10626583	1000	-	.	gene_id "MSTRG.28408"; transcript_id "MSTRG.28408.85"; exon_number "13";
chr11	StringTie	exon	10627716	10627760	1000	-	.	gene_id "MSTRG.28408"; transcript_id "MSTRG.28408.85"; exon_number "14";
chr11	StringTie	exon	10627973	10628025	1000	-	.	gene_id "MSTRG.28408"; transcript_id "MSTRG.28408.85"; exon_number "15";
chr11	StringTie	exon	10628751	10628828	1000	-	.	gene_id "MSTRG.28408"; transcript_id "MSTRG.28408.85"; exon_number "16";
chr11	StringTie	exon	10629538	10629711	1000	-	.	gene_id "MSTRG.28408"; transcript_id "MSTRG.28408.85"; exon_number "17";
chr11	StringTie	exon	10631991	10632061	1000	-	.	gene_id "MSTRG.28408"; transcript_id "MSTRG.28408.85"; exon_number "18";
chr11	StringTie	exon	10633968	10634071	1000	-	.	gene_id "MSTRG.28408"; transcript_id "MSTRG.28408.85"; exon_number "19";
chr11	StringTie	exon	10652025	10652182	1000	-	.	gene_id "MSTRG.28408"; transcript_id "MSTRG.28408.85"; exon_number "20";
chr11	StringTie	exon	10669994	10670683	1000	-	.	gene_id "MSTRG.28408"; transcript_id "MSTRG.28408.85"; exon_number "21";
chr11	StringTie	transcript	10570630	10693586	1000	-	.	gene_id "MSTRG.28408"; transcript_id "MSTRG.28408.86";
chr11	StringTie	exon	10570630	10576575	1000	-	.	gene_id "MSTRG.28408"; transcript_id "MSTRG.28408.86"; exon_number "1";
chr11	StringTie	exon	10580455	10580589	1000	-	.	gene_id "MSTRG.28408"; transcript_id "MSTRG.28408.86"; exon_number "2";
chr11	StringTie	exon	10581867	10581986	1000	-	.	gene_id "MSTRG.28408"; transcript_id "MSTRG.28408.86"; exon_number "3";
chr11	StringTie	exon	10591548	10591612	1000	-	.	gene_id "MSTRG.28408"; transcript_id "MSTRG.28408.86"; exon_number "4";
chr11	StringTie	exon	10593492	10593599	1000	-	.	gene_id "MSTRG.28408"; transcript_id "MSTRG.28408.86"; exon_number "5";
chr11	StringTie	exon	10594146	10594195	1000	-	.	gene_id "MSTRG.28408"; transcript_id "MSTRG.28408.86"; exon_number "6";
chr11	StringTie	exon	10600918	10601059	1000	-	.	gene_id "MSTRG.28408"; transcript_id "MSTRG.28408.86"; exon_number "7";
chr11	StringTie	exon	10603120	10603251	1000	-	.	gene_id "MSTRG.28408"; transcript_id "MSTRG.28408.86"; exon_number "8";
chr11	StringTie	exon	10604405	10609851	1000	-	.	gene_id "MSTRG.28408"; transcript_id "MSTRG.28408.86"; exon_number "9";
chr11	StringTie	exon	10617041	10617203	1000	-	.	gene_id "MSTRG.28408"; transcript_id "MSTRG.28408.86"; exon_number "10";
chr11	StringTie	exon	10623778	10623856	1000	-	.	gene_id "MSTRG.28408"; transcript_id "MSTRG.28408.86"; exon_number "11";
chr11	StringTie	exon	10625966	10626583	1000	-	.	gene_id "MSTRG.28408"; transcript_id "MSTRG.28408.86"; exon_number "12";
chr11	StringTie	exon	10627716	10627760	1000	-	.	gene_id "MSTRG.28408"; transcript_id "MSTRG.28408.86"; exon_number "13";
chr11	StringTie	exon	10627973	10628025	1000	-	.	gene_id "MSTRG.28408"; transcript_id "MSTRG.28408.86"; exon_number "14";
chr11	StringTie	exon	10628751	10628828	1000	-	.	gene_id "MSTRG.28408"; transcript_id "MSTRG.28408.86"; exon_number "15";
chr11	StringTie	exon	10629538	10629711	1000	-	.	gene_id "MSTRG.28408"; transcript_id "MSTRG.28408.86"; exon_number "16";
chr11	StringTie	exon	10631991	10632061	1000	-	.	gene_id "MSTRG.28408"; transcript_id "MSTRG.28408.86"; exon_number "17";
chr11	StringTie	exon	10633968	10634071	1000	-	.	gene_id "MSTRG.28408"; transcript_id "MSTRG.28408.86"; exon_number "18";
chr11	StringTie	exon	10687509	10687777	1000	-	.	gene_id "MSTRG.28408"; transcript_id "MSTRG.28408.86"; exon_number "19";
chr11	StringTie	exon	10690265	10690369	1000	-	.	gene_id "MSTRG.28408"; transcript_id "MSTRG.28408.86"; exon_number "20";
chr11	StringTie	exon	10693536	10693586	1000	-	.	gene_id "MSTRG.28408"; transcript_id "MSTRG.28408.86"; exon_number "21";
chr11	StringTie	transcript	10570661	10654289	1000	-	.	gene_id "MSTRG.28408"; transcript_id "MSTRG.28408.87";
chr11	StringTie	exon	10570661	10571861	1000	-	.	gene_id "MSTRG.28408"; transcript_id "MSTRG.28408.87"; exon_number "1";
chr11	StringTie	exon	10576007	10576575	1000	-	.	gene_id "MSTRG.28408"; transcript_id "MSTRG.28408.87"; exon_number "2";
chr11	StringTie	exon	10580455	10580589	1000	-	.	gene_id "MSTRG.28408"; transcript_id "MSTRG.28408.87"; exon_number "3";
chr11	StringTie	exon	10581867	10581986	1000	-	.	gene_id "MSTRG.28408"; transcript_id "MSTRG.28408.87"; exon_number "4";
chr11	StringTie	exon	10591548	10591612	1000	-	.	gene_id "MSTRG.28408"; transcript_id "MSTRG.28408.87"; exon_number "5";
chr11	StringTie	exon	10593492	10593599	1000	-	.	gene_id "MSTRG.28408"; transcript_id "MSTRG.28408.87"; exon_number "6";
chr11	StringTie	exon	10594146	10594195	1000	-	.	gene_id "MSTRG.28408"; transcript_id "MSTRG.28408.87"; exon_number "7";
chr11	StringTie	exon	10600918	10601059	1000	-	.	gene_id "MSTRG.28408"; transcript_id "MSTRG.28408.87"; exon_number "8";
chr11	StringTie	exon	10603120	10603251	1000	-	.	gene_id "MSTRG.28408"; transcript_id "MSTRG.28408.87"; exon_number "9";
chr11	StringTie	exon	10604405	10604545	1000	-	.	gene_id "MSTRG.28408"; transcript_id "MSTRG.28408.87"; exon_number "10";
chr11	StringTie	exon	10606742	10606772	1000	-	.	gene_id "MSTRG.28408"; transcript_id "MSTRG.28408.87"; exon_number "11";
chr11	StringTie	exon	10609728	10609851	1000	-	.	gene_id "MSTRG.28408"; transcript_id "MSTRG.28408.87"; exon_number "12";
chr11	StringTie	exon	10623778	10623856	1000	-	.	gene_id "MSTRG.28408"; transcript_id "MSTRG.28408.87"; exon_number "13";
chr11	StringTie	exon	10625966	10626583	1000	-	.	gene_id "MSTRG.28408"; transcript_id "MSTRG.28408.87"; exon_number "14";
chr11	StringTie	exon	10627716	10627760	1000	-	.	gene_id "MSTRG.28408"; transcript_id "MSTRG.28408.87"; exon_number "15";
chr11	StringTie	exon	10627973	10628025	1000	-	.	gene_id "MSTRG.28408"; transcript_id "MSTRG.28408.87"; exon_number "16";
chr11	StringTie	exon	10628751	10628828	1000	-	.	gene_id "MSTRG.28408"; transcript_id "MSTRG.28408.87"; exon_number "17";
chr11	StringTie	exon	10629538	10629711	1000	-	.	gene_id "MSTRG.28408"; transcript_id "MSTRG.28408.87"; exon_number "18";
chr11	StringTie	exon	10631991	10632061	1000	-	.	gene_id "MSTRG.28408"; transcript_id "MSTRG.28408.87"; exon_number "19";
chr11	StringTie	exon	10633968	10634071	1000	-	.	gene_id "MSTRG.28408"; transcript_id "MSTRG.28408.87"; exon_number "20";
chr11	StringTie	exon	10652025	10652182	1000	-	.	gene_id "MSTRG.28408"; transcript_id "MSTRG.28408.87"; exon_number "21";
chr11	StringTie	exon	10654256	10654289	1000	-	.	gene_id "MSTRG.28408"; transcript_id "MSTRG.28408.87"; exon_number "22";
chr11	StringTie	transcript	10570675	10636432	1000	-	.	gene_id "MSTRG.28408"; transcript_id "MSTRG.28408.88";
chr11	StringTie	exon	10570675	10576575	1000	-	.	gene_id "MSTRG.28408"; transcript_id "MSTRG.28408.88"; exon_number "1";
chr11	StringTie	exon	10580455	10580589	1000	-	.	gene_id "MSTRG.28408"; transcript_id "MSTRG.28408.88"; exon_number "2";
chr11	StringTie	exon	10581867	10581986	1000	-	.	gene_id "MSTRG.28408"; transcript_id "MSTRG.28408.88"; exon_number "3";
chr11	StringTie	exon	10591548	10591612	1000	-	.	gene_id "MSTRG.28408"; transcript_id "MSTRG.28408.88"; exon_number "4";
chr11	StringTie	exon	10593492	10593599	1000	-	.	gene_id "MSTRG.28408"; transcript_id "MSTRG.28408.88"; exon_number "5";
chr11	StringTie	exon	10594146	10594195	1000	-	.	gene_id "MSTRG.28408"; transcript_id "MSTRG.28408.88"; exon_number "6";
chr11	StringTie	exon	10600918	10601059	1000	-	.	gene_id "MSTRG.28408"; transcript_id "MSTRG.28408.88"; exon_number "7";
chr11	StringTie	exon	10603120	10603251	1000	-	.	gene_id "MSTRG.28408"; transcript_id "MSTRG.28408.88"; exon_number "8";
chr11	StringTie	exon	10604405	10604545	1000	-	.	gene_id "MSTRG.28408"; transcript_id "MSTRG.28408.88"; exon_number "9";
chr11	StringTie	exon	10606742	10606772	1000	-	.	gene_id "MSTRG.28408"; transcript_id "MSTRG.28408.88"; exon_number "10";
chr11	StringTie	exon	10609728	10609851	1000	-	.	gene_id "MSTRG.28408"; transcript_id "MSTRG.28408.88"; exon_number "11";
chr11	StringTie	exon	10623778	10623856	1000	-	.	gene_id "MSTRG.28408"; transcript_id "MSTRG.28408.88"; exon_number "12";
chr11	StringTie	exon	10625966	10626583	1000	-	.	gene_id "MSTRG.28408"; transcript_id "MSTRG.28408.88"; exon_number "13";
chr11	StringTie	exon	10627716	10627760	1000	-	.	gene_id "MSTRG.28408"; transcript_id "MSTRG.28408.88"; exon_number "14";
chr11	StringTie	exon	10627973	10628025	1000	-	.	gene_id "MSTRG.28408"; transcript_id "MSTRG.28408.88"; exon_number "15";
chr11	StringTie	exon	10629538	10629711	1000	-	.	gene_id "MSTRG.28408"; transcript_id "MSTRG.28408.88"; exon_number "16";
chr11	StringTie	exon	10631991	10632061	1000	-	.	gene_id "MSTRG.28408"; transcript_id "MSTRG.28408.88"; exon_number "17";
chr11	StringTie	exon	10633968	10634071	1000	-	.	gene_id "MSTRG.28408"; transcript_id "MSTRG.28408.88"; exon_number "18";
chr11	StringTie	exon	10636376	10636432	1000	-	.	gene_id "MSTRG.28408"; transcript_id "MSTRG.28408.88"; exon_number "19";
chr11	StringTie	transcript	10570675	10694467	1000	-	.	gene_id "MSTRG.28408"; transcript_id "MSTRG.28408.89";
chr11	StringTie	exon	10570675	10576575	1000	-	.	gene_id "MSTRG.28408"; transcript_id "MSTRG.28408.89"; exon_number "1";
chr11	StringTie	exon	10580455	10580589	1000	-	.	gene_id "MSTRG.28408"; transcript_id "MSTRG.28408.89"; exon_number "2";
chr11	StringTie	exon	10581867	10581986	1000	-	.	gene_id "MSTRG.28408"; transcript_id "MSTRG.28408.89"; exon_number "3";
chr11	StringTie	exon	10591548	10591612	1000	-	.	gene_id "MSTRG.28408"; transcript_id "MSTRG.28408.89"; exon_number "4";
chr11	StringTie	exon	10593492	10593599	1000	-	.	gene_id "MSTRG.28408"; transcript_id "MSTRG.28408.89"; exon_number "5";
chr11	StringTie	exon	10594146	10594195	1000	-	.	gene_id "MSTRG.28408"; transcript_id "MSTRG.28408.89"; exon_number "6";
chr11	StringTie	exon	10600918	10601059	1000	-	.	gene_id "MSTRG.28408"; transcript_id "MSTRG.28408.89"; exon_number "7";
chr11	StringTie	exon	10603120	10603251	1000	-	.	gene_id "MSTRG.28408"; transcript_id "MSTRG.28408.89"; exon_number "8";
chr11	StringTie	exon	10604405	10604545	1000	-	.	gene_id "MSTRG.28408"; transcript_id "MSTRG.28408.89"; exon_number "9";
chr11	StringTie	exon	10606742	10606772	1000	-	.	gene_id "MSTRG.28408"; transcript_id "MSTRG.28408.89"; exon_number "10";
chr11	StringTie	exon	10609728	10609851	1000	-	.	gene_id "MSTRG.28408"; transcript_id "MSTRG.28408.89"; exon_number "11";
chr11	StringTie	exon	10623778	10623856	1000	-	.	gene_id "MSTRG.28408"; transcript_id "MSTRG.28408.89"; exon_number "12";
chr11	StringTie	exon	10625966	10626583	1000	-	.	gene_id "MSTRG.28408"; transcript_id "MSTRG.28408.89"; exon_number "13";
chr11	StringTie	exon	10627716	10627760	1000	-	.	gene_id "MSTRG.28408"; transcript_id "MSTRG.28408.89"; exon_number "14";
chr11	StringTie	exon	10627973	10628025	1000	-	.	gene_id "MSTRG.28408"; transcript_id "MSTRG.28408.89"; exon_number "15";
chr11	StringTie	exon	10628751	10628828	1000	-	.	gene_id "MSTRG.28408"; transcript_id "MSTRG.28408.89"; exon_number "16";
chr11	StringTie	exon	10629538	10629711	1000	-	.	gene_id "MSTRG.28408"; transcript_id "MSTRG.28408.89"; exon_number "17";
chr11	StringTie	exon	10631991	10632061	1000	-	.	gene_id "MSTRG.28408"; transcript_id "MSTRG.28408.89"; exon_number "18";
chr11	StringTie	exon	10633968	10634071	1000	-	.	gene_id "MSTRG.28408"; transcript_id "MSTRG.28408.89"; exon_number "19";
chr11	StringTie	exon	10652025	10652182	1000	-	.	gene_id "MSTRG.28408"; transcript_id "MSTRG.28408.89"; exon_number "20";
chr11	StringTie	exon	10687509	10687777	1000	-	.	gene_id "MSTRG.28408"; transcript_id "MSTRG.28408.89"; exon_number "21";
chr11	StringTie	exon	10690265	10690369	1000	-	.	gene_id "MSTRG.28408"; transcript_id "MSTRG.28408.89"; exon_number "22";
chr11	StringTie	exon	10693462	10694467	1000	-	.	gene_id "MSTRG.28408"; transcript_id "MSTRG.28408.89"; exon_number "23";
chr11	StringTie	transcript	10554829	10633984	1000	-	.	gene_id "MSTRG.28408"; transcript_id "MSTRG.28408.9";
chr11	StringTie	exon	10554829	10559297	1000	-	.	gene_id "MSTRG.28408"; transcript_id "MSTRG.28408.9"; exon_number "1";
chr11	StringTie	exon	10559816	10559894	1000	-	.	gene_id "MSTRG.28408"; transcript_id "MSTRG.28408.9"; exon_number "2";
chr11	StringTie	exon	10560301	10560412	1000	-	.	gene_id "MSTRG.28408"; transcript_id "MSTRG.28408.9"; exon_number "3";
chr11	StringTie	exon	10560495	10560800	1000	-	.	gene_id "MSTRG.28408"; transcript_id "MSTRG.28408.9"; exon_number "4";
chr11	StringTie	exon	10563940	10564079	1000	-	.	gene_id "MSTRG.28408"; transcript_id "MSTRG.28408.9"; exon_number "5";
chr11	StringTie	exon	10564203	10564374	1000	-	.	gene_id "MSTRG.28408"; transcript_id "MSTRG.28408.9"; exon_number "6";
chr11	StringTie	exon	10568448	10576575	1000	-	.	gene_id "MSTRG.28408"; transcript_id "MSTRG.28408.9"; exon_number "7";
chr11	StringTie	exon	10580455	10580589	1000	-	.	gene_id "MSTRG.28408"; transcript_id "MSTRG.28408.9"; exon_number "8";
chr11	StringTie	exon	10581867	10581986	1000	-	.	gene_id "MSTRG.28408"; transcript_id "MSTRG.28408.9"; exon_number "9";
chr11	StringTie	exon	10591548	10591612	1000	-	.	gene_id "MSTRG.28408"; transcript_id "MSTRG.28408.9"; exon_number "10";
chr11	StringTie	exon	10593492	10593599	1000	-	.	gene_id "MSTRG.28408"; transcript_id "MSTRG.28408.9"; exon_number "11";
chr11	StringTie	exon	10594146	10594192	1000	-	.	gene_id "MSTRG.28408"; transcript_id "MSTRG.28408.9"; exon_number "12";
chr11	StringTie	exon	10600918	10601059	1000	-	.	gene_id "MSTRG.28408"; transcript_id "MSTRG.28408.9"; exon_number "13";
chr11	StringTie	exon	10603120	10603251	1000	-	.	gene_id "MSTRG.28408"; transcript_id "MSTRG.28408.9"; exon_number "14";
chr11	StringTie	exon	10604405	10609851	1000	-	.	gene_id "MSTRG.28408"; transcript_id "MSTRG.28408.9"; exon_number "15";
chr11	StringTie	exon	10623778	10623856	1000	-	.	gene_id "MSTRG.28408"; transcript_id "MSTRG.28408.9"; exon_number "16";
chr11	StringTie	exon	10627716	10627763	1000	-	.	gene_id "MSTRG.28408"; transcript_id "MSTRG.28408.9"; exon_number "17";
chr11	StringTie	exon	10628751	10628828	1000	-	.	gene_id "MSTRG.28408"; transcript_id "MSTRG.28408.9"; exon_number "18";
chr11	StringTie	exon	10629538	10629711	1000	-	.	gene_id "MSTRG.28408"; transcript_id "MSTRG.28408.9"; exon_number "19";
chr11	StringTie	exon	10631991	10632061	1000	-	.	gene_id "MSTRG.28408"; transcript_id "MSTRG.28408.9"; exon_number "20";
chr11	StringTie	exon	10633968	10633984	1000	-	.	gene_id "MSTRG.28408"; transcript_id "MSTRG.28408.9"; exon_number "21";
chr11	StringTie	transcript	10570711	10629740	1000	-	.	gene_id "MSTRG.28408"; transcript_id "MSTRG.28408.90";
chr11	StringTie	exon	10570711	10576575	1000	-	.	gene_id "MSTRG.28408"; transcript_id "MSTRG.28408.90"; exon_number "1";
chr11	StringTie	exon	10580455	10580589	1000	-	.	gene_id "MSTRG.28408"; transcript_id "MSTRG.28408.90"; exon_number "2";
chr11	StringTie	exon	10581867	10581986	1000	-	.	gene_id "MSTRG.28408"; transcript_id "MSTRG.28408.90"; exon_number "3";
chr11	StringTie	exon	10591548	10591612	1000	-	.	gene_id "MSTRG.28408"; transcript_id "MSTRG.28408.90"; exon_number "4";
chr11	StringTie	exon	10593492	10593599	1000	-	.	gene_id "MSTRG.28408"; transcript_id "MSTRG.28408.90"; exon_number "5";
chr11	StringTie	exon	10594146	10594192	1000	-	.	gene_id "MSTRG.28408"; transcript_id "MSTRG.28408.90"; exon_number "6";
chr11	StringTie	exon	10600918	10601059	1000	-	.	gene_id "MSTRG.28408"; transcript_id "MSTRG.28408.90"; exon_number "7";
chr11	StringTie	exon	10603120	10603251	1000	-	.	gene_id "MSTRG.28408"; transcript_id "MSTRG.28408.90"; exon_number "8";
chr11	StringTie	exon	10604405	10609851	1000	-	.	gene_id "MSTRG.28408"; transcript_id "MSTRG.28408.90"; exon_number "9";
chr11	StringTie	exon	10623778	10623856	1000	-	.	gene_id "MSTRG.28408"; transcript_id "MSTRG.28408.90"; exon_number "10";
chr11	StringTie	exon	10625966	10626583	1000	-	.	gene_id "MSTRG.28408"; transcript_id "MSTRG.28408.90"; exon_number "11";
chr11	StringTie	exon	10627716	10627763	1000	-	.	gene_id "MSTRG.28408"; transcript_id "MSTRG.28408.90"; exon_number "12";
chr11	StringTie	exon	10627973	10628025	1000	-	.	gene_id "MSTRG.28408"; transcript_id "MSTRG.28408.90"; exon_number "13";
chr11	StringTie	exon	10629538	10629740	1000	-	.	gene_id "MSTRG.28408"; transcript_id "MSTRG.28408.90"; exon_number "14";
chr11	StringTie	transcript	10570801	10693586	1000	-	.	gene_id "MSTRG.28408"; transcript_id "MSTRG.28408.91";
chr11	StringTie	exon	10570801	10576575	1000	-	.	gene_id "MSTRG.28408"; transcript_id "MSTRG.28408.91"; exon_number "1";
chr11	StringTie	exon	10580455	10580589	1000	-	.	gene_id "MSTRG.28408"; transcript_id "MSTRG.28408.91"; exon_number "2";
chr11	StringTie	exon	10581867	10581986	1000	-	.	gene_id "MSTRG.28408"; transcript_id "MSTRG.28408.91"; exon_number "3";
chr11	StringTie	exon	10591548	10591612	1000	-	.	gene_id "MSTRG.28408"; transcript_id "MSTRG.28408.91"; exon_number "4";
chr11	StringTie	exon	10593492	10593599	1000	-	.	gene_id "MSTRG.28408"; transcript_id "MSTRG.28408.91"; exon_number "5";
chr11	StringTie	exon	10594146	10594195	1000	-	.	gene_id "MSTRG.28408"; transcript_id "MSTRG.28408.91"; exon_number "6";
chr11	StringTie	exon	10600918	10601059	1000	-	.	gene_id "MSTRG.28408"; transcript_id "MSTRG.28408.91"; exon_number "7";
chr11	StringTie	exon	10603120	10603251	1000	-	.	gene_id "MSTRG.28408"; transcript_id "MSTRG.28408.91"; exon_number "8";
chr11	StringTie	exon	10604405	10604545	1000	-	.	gene_id "MSTRG.28408"; transcript_id "MSTRG.28408.91"; exon_number "9";
chr11	StringTie	exon	10606742	10606772	1000	-	.	gene_id "MSTRG.28408"; transcript_id "MSTRG.28408.91"; exon_number "10";
chr11	StringTie	exon	10609728	10609851	1000	-	.	gene_id "MSTRG.28408"; transcript_id "MSTRG.28408.91"; exon_number "11";
chr11	StringTie	exon	10623778	10623856	1000	-	.	gene_id "MSTRG.28408"; transcript_id "MSTRG.28408.91"; exon_number "12";
chr11	StringTie	exon	10625966	10626583	1000	-	.	gene_id "MSTRG.28408"; transcript_id "MSTRG.28408.91"; exon_number "13";
chr11	StringTie	exon	10627716	10627760	1000	-	.	gene_id "MSTRG.28408"; transcript_id "MSTRG.28408.91"; exon_number "14";
chr11	StringTie	exon	10627973	10628828	1000	-	.	gene_id "MSTRG.28408"; transcript_id "MSTRG.28408.91"; exon_number "15";
chr11	StringTie	exon	10629538	10629711	1000	-	.	gene_id "MSTRG.28408"; transcript_id "MSTRG.28408.91"; exon_number "16";
chr11	StringTie	exon	10631991	10632061	1000	-	.	gene_id "MSTRG.28408"; transcript_id "MSTRG.28408.91"; exon_number "17";
chr11	StringTie	exon	10633968	10634071	1000	-	.	gene_id "MSTRG.28408"; transcript_id "MSTRG.28408.91"; exon_number "18";
chr11	StringTie	exon	10687509	10687777	1000	-	.	gene_id "MSTRG.28408"; transcript_id "MSTRG.28408.91"; exon_number "19";
chr11	StringTie	exon	10690265	10690369	1000	-	.	gene_id "MSTRG.28408"; transcript_id "MSTRG.28408.91"; exon_number "20";
chr11	StringTie	exon	10693536	10693586	1000	-	.	gene_id "MSTRG.28408"; transcript_id "MSTRG.28408.91"; exon_number "21";
chr11	StringTie	transcript	10570859	10652337	1000	-	.	gene_id "MSTRG.28408"; transcript_id "MSTRG.28408.92";
chr11	StringTie	exon	10570859	10576575	1000	-	.	gene_id "MSTRG.28408"; transcript_id "MSTRG.28408.92"; exon_number "1";
chr11	StringTie	exon	10580455	10580589	1000	-	.	gene_id "MSTRG.28408"; transcript_id "MSTRG.28408.92"; exon_number "2";
chr11	StringTie	exon	10581867	10581986	1000	-	.	gene_id "MSTRG.28408"; transcript_id "MSTRG.28408.92"; exon_number "3";
chr11	StringTie	exon	10591548	10591612	1000	-	.	gene_id "MSTRG.28408"; transcript_id "MSTRG.28408.92"; exon_number "4";
chr11	StringTie	exon	10593492	10593599	1000	-	.	gene_id "MSTRG.28408"; transcript_id "MSTRG.28408.92"; exon_number "5";
chr11	StringTie	exon	10594146	10594195	1000	-	.	gene_id "MSTRG.28408"; transcript_id "MSTRG.28408.92"; exon_number "6";
chr11	StringTie	exon	10600918	10601059	1000	-	.	gene_id "MSTRG.28408"; transcript_id "MSTRG.28408.92"; exon_number "7";
chr11	StringTie	exon	10603120	10603251	1000	-	.	gene_id "MSTRG.28408"; transcript_id "MSTRG.28408.92"; exon_number "8";
chr11	StringTie	exon	10604405	10606772	1000	-	.	gene_id "MSTRG.28408"; transcript_id "MSTRG.28408.92"; exon_number "9";
chr11	StringTie	exon	10609728	10609851	1000	-	.	gene_id "MSTRG.28408"; transcript_id "MSTRG.28408.92"; exon_number "10";
chr11	StringTie	exon	10617041	10617203	1000	-	.	gene_id "MSTRG.28408"; transcript_id "MSTRG.28408.92"; exon_number "11";
chr11	StringTie	exon	10623778	10623856	1000	-	.	gene_id "MSTRG.28408"; transcript_id "MSTRG.28408.92"; exon_number "12";
chr11	StringTie	exon	10625966	10626583	1000	-	.	gene_id "MSTRG.28408"; transcript_id "MSTRG.28408.92"; exon_number "13";
chr11	StringTie	exon	10627716	10627760	1000	-	.	gene_id "MSTRG.28408"; transcript_id "MSTRG.28408.92"; exon_number "14";
chr11	StringTie	exon	10627973	10628025	1000	-	.	gene_id "MSTRG.28408"; transcript_id "MSTRG.28408.92"; exon_number "15";
chr11	StringTie	exon	10628751	10628828	1000	-	.	gene_id "MSTRG.28408"; transcript_id "MSTRG.28408.92"; exon_number "16";
chr11	StringTie	exon	10629538	10629711	1000	-	.	gene_id "MSTRG.28408"; transcript_id "MSTRG.28408.92"; exon_number "17";
chr11	StringTie	exon	10631991	10632061	1000	-	.	gene_id "MSTRG.28408"; transcript_id "MSTRG.28408.92"; exon_number "18";
chr11	StringTie	exon	10633968	10634071	1000	-	.	gene_id "MSTRG.28408"; transcript_id "MSTRG.28408.92"; exon_number "19";
chr11	StringTie	exon	10652025	10652337	1000	-	.	gene_id "MSTRG.28408"; transcript_id "MSTRG.28408.92"; exon_number "20";
chr11	StringTie	transcript	10570925	10661605	1000	-	.	gene_id "MSTRG.28408"; transcript_id "MSTRG.28408.93";
chr11	StringTie	exon	10570925	10573504	1000	-	.	gene_id "MSTRG.28408"; transcript_id "MSTRG.28408.93"; exon_number "1";
chr11	StringTie	exon	10576007	10576575	1000	-	.	gene_id "MSTRG.28408"; transcript_id "MSTRG.28408.93"; exon_number "2";
chr11	StringTie	exon	10580455	10580589	1000	-	.	gene_id "MSTRG.28408"; transcript_id "MSTRG.28408.93"; exon_number "3";
chr11	StringTie	exon	10581867	10581986	1000	-	.	gene_id "MSTRG.28408"; transcript_id "MSTRG.28408.93"; exon_number "4";
chr11	StringTie	exon	10591548	10591612	1000	-	.	gene_id "MSTRG.28408"; transcript_id "MSTRG.28408.93"; exon_number "5";
chr11	StringTie	exon	10593492	10593599	1000	-	.	gene_id "MSTRG.28408"; transcript_id "MSTRG.28408.93"; exon_number "6";
chr11	StringTie	exon	10594146	10594195	1000	-	.	gene_id "MSTRG.28408"; transcript_id "MSTRG.28408.93"; exon_number "7";
chr11	StringTie	exon	10600918	10601059	1000	-	.	gene_id "MSTRG.28408"; transcript_id "MSTRG.28408.93"; exon_number "8";
chr11	StringTie	exon	10603120	10603251	1000	-	.	gene_id "MSTRG.28408"; transcript_id "MSTRG.28408.93"; exon_number "9";
chr11	StringTie	exon	10604405	10604545	1000	-	.	gene_id "MSTRG.28408"; transcript_id "MSTRG.28408.93"; exon_number "10";
chr11	StringTie	exon	10606742	10606772	1000	-	.	gene_id "MSTRG.28408"; transcript_id "MSTRG.28408.93"; exon_number "11";
chr11	StringTie	exon	10609728	10609851	1000	-	.	gene_id "MSTRG.28408"; transcript_id "MSTRG.28408.93"; exon_number "12";
chr11	StringTie	exon	10623778	10623856	1000	-	.	gene_id "MSTRG.28408"; transcript_id "MSTRG.28408.93"; exon_number "13";
chr11	StringTie	exon	10625966	10626583	1000	-	.	gene_id "MSTRG.28408"; transcript_id "MSTRG.28408.93"; exon_number "14";
chr11	StringTie	exon	10627716	10627760	1000	-	.	gene_id "MSTRG.28408"; transcript_id "MSTRG.28408.93"; exon_number "15";
chr11	StringTie	exon	10627973	10628025	1000	-	.	gene_id "MSTRG.28408"; transcript_id "MSTRG.28408.93"; exon_number "16";
chr11	StringTie	exon	10628751	10628828	1000	-	.	gene_id "MSTRG.28408"; transcript_id "MSTRG.28408.93"; exon_number "17";
chr11	StringTie	exon	10629538	10629711	1000	-	.	gene_id "MSTRG.28408"; transcript_id "MSTRG.28408.93"; exon_number "18";
chr11	StringTie	exon	10631991	10632061	1000	-	.	gene_id "MSTRG.28408"; transcript_id "MSTRG.28408.93"; exon_number "19";
chr11	StringTie	exon	10633968	10634071	1000	-	.	gene_id "MSTRG.28408"; transcript_id "MSTRG.28408.93"; exon_number "20";
chr11	StringTie	exon	10652025	10652182	1000	-	.	gene_id "MSTRG.28408"; transcript_id "MSTRG.28408.93"; exon_number "21";
chr11	StringTie	exon	10661456	10661605	1000	-	.	gene_id "MSTRG.28408"; transcript_id "MSTRG.28408.93"; exon_number "22";
chr11	StringTie	transcript	10570976	10652606	1000	-	.	gene_id "MSTRG.28408"; transcript_id "MSTRG.28408.94";
chr11	StringTie	exon	10570976	10576575	1000	-	.	gene_id "MSTRG.28408"; transcript_id "MSTRG.28408.94"; exon_number "1";
chr11	StringTie	exon	10580455	10580589	1000	-	.	gene_id "MSTRG.28408"; transcript_id "MSTRG.28408.94"; exon_number "2";
chr11	StringTie	exon	10581867	10581986	1000	-	.	gene_id "MSTRG.28408"; transcript_id "MSTRG.28408.94"; exon_number "3";
chr11	StringTie	exon	10591548	10591612	1000	-	.	gene_id "MSTRG.28408"; transcript_id "MSTRG.28408.94"; exon_number "4";
chr11	StringTie	exon	10593492	10593599	1000	-	.	gene_id "MSTRG.28408"; transcript_id "MSTRG.28408.94"; exon_number "5";
chr11	StringTie	exon	10594146	10594195	1000	-	.	gene_id "MSTRG.28408"; transcript_id "MSTRG.28408.94"; exon_number "6";
chr11	StringTie	exon	10600918	10601059	1000	-	.	gene_id "MSTRG.28408"; transcript_id "MSTRG.28408.94"; exon_number "7";
chr11	StringTie	exon	10603120	10603251	1000	-	.	gene_id "MSTRG.28408"; transcript_id "MSTRG.28408.94"; exon_number "8";
chr11	StringTie	exon	10604405	10604545	1000	-	.	gene_id "MSTRG.28408"; transcript_id "MSTRG.28408.94"; exon_number "9";
chr11	StringTie	exon	10606742	10606772	1000	-	.	gene_id "MSTRG.28408"; transcript_id "MSTRG.28408.94"; exon_number "10";
chr11	StringTie	exon	10609728	10609851	1000	-	.	gene_id "MSTRG.28408"; transcript_id "MSTRG.28408.94"; exon_number "11";
chr11	StringTie	exon	10623778	10623856	1000	-	.	gene_id "MSTRG.28408"; transcript_id "MSTRG.28408.94"; exon_number "12";
chr11	StringTie	exon	10625966	10626583	1000	-	.	gene_id "MSTRG.28408"; transcript_id "MSTRG.28408.94"; exon_number "13";
chr11	StringTie	exon	10627716	10627760	1000	-	.	gene_id "MSTRG.28408"; transcript_id "MSTRG.28408.94"; exon_number "14";
chr11	StringTie	exon	10627973	10628025	1000	-	.	gene_id "MSTRG.28408"; transcript_id "MSTRG.28408.94"; exon_number "15";
chr11	StringTie	exon	10629538	10629711	1000	-	.	gene_id "MSTRG.28408"; transcript_id "MSTRG.28408.94"; exon_number "16";
chr11	StringTie	exon	10631991	10632061	1000	-	.	gene_id "MSTRG.28408"; transcript_id "MSTRG.28408.94"; exon_number "17";
chr11	StringTie	exon	10633968	10634071	1000	-	.	gene_id "MSTRG.28408"; transcript_id "MSTRG.28408.94"; exon_number "18";
chr11	StringTie	exon	10652025	10652606	1000	-	.	gene_id "MSTRG.28408"; transcript_id "MSTRG.28408.94"; exon_number "19";
chr11	StringTie	transcript	10570991	10658908	1000	-	.	gene_id "MSTRG.28408"; transcript_id "MSTRG.28408.95";
chr11	StringTie	exon	10570991	10573504	1000	-	.	gene_id "MSTRG.28408"; transcript_id "MSTRG.28408.95"; exon_number "1";
chr11	StringTie	exon	10576007	10576575	1000	-	.	gene_id "MSTRG.28408"; transcript_id "MSTRG.28408.95"; exon_number "2";
chr11	StringTie	exon	10580455	10580589	1000	-	.	gene_id "MSTRG.28408"; transcript_id "MSTRG.28408.95"; exon_number "3";
chr11	StringTie	exon	10581867	10581986	1000	-	.	gene_id "MSTRG.28408"; transcript_id "MSTRG.28408.95"; exon_number "4";
chr11	StringTie	exon	10591548	10591612	1000	-	.	gene_id "MSTRG.28408"; transcript_id "MSTRG.28408.95"; exon_number "5";
chr11	StringTie	exon	10593492	10593599	1000	-	.	gene_id "MSTRG.28408"; transcript_id "MSTRG.28408.95"; exon_number "6";
chr11	StringTie	exon	10594146	10594195	1000	-	.	gene_id "MSTRG.28408"; transcript_id "MSTRG.28408.95"; exon_number "7";
chr11	StringTie	exon	10600918	10601059	1000	-	.	gene_id "MSTRG.28408"; transcript_id "MSTRG.28408.95"; exon_number "8";
chr11	StringTie	exon	10603120	10603251	1000	-	.	gene_id "MSTRG.28408"; transcript_id "MSTRG.28408.95"; exon_number "9";
chr11	StringTie	exon	10604405	10604545	1000	-	.	gene_id "MSTRG.28408"; transcript_id "MSTRG.28408.95"; exon_number "10";
chr11	StringTie	exon	10606742	10606772	1000	-	.	gene_id "MSTRG.28408"; transcript_id "MSTRG.28408.95"; exon_number "11";
chr11	StringTie	exon	10609728	10609851	1000	-	.	gene_id "MSTRG.28408"; transcript_id "MSTRG.28408.95"; exon_number "12";
chr11	StringTie	exon	10623778	10623856	1000	-	.	gene_id "MSTRG.28408"; transcript_id "MSTRG.28408.95"; exon_number "13";
chr11	StringTie	exon	10625966	10626583	1000	-	.	gene_id "MSTRG.28408"; transcript_id "MSTRG.28408.95"; exon_number "14";
chr11	StringTie	exon	10627716	10627760	1000	-	.	gene_id "MSTRG.28408"; transcript_id "MSTRG.28408.95"; exon_number "15";
chr11	StringTie	exon	10627973	10628025	1000	-	.	gene_id "MSTRG.28408"; transcript_id "MSTRG.28408.95"; exon_number "16";
chr11	StringTie	exon	10628751	10628828	1000	-	.	gene_id "MSTRG.28408"; transcript_id "MSTRG.28408.95"; exon_number "17";
chr11	StringTie	exon	10629538	10629711	1000	-	.	gene_id "MSTRG.28408"; transcript_id "MSTRG.28408.95"; exon_number "18";
chr11	StringTie	exon	10631991	10632061	1000	-	.	gene_id "MSTRG.28408"; transcript_id "MSTRG.28408.95"; exon_number "19";
chr11	StringTie	exon	10633968	10634071	1000	-	.	gene_id "MSTRG.28408"; transcript_id "MSTRG.28408.95"; exon_number "20";
chr11	StringTie	exon	10652025	10652182	1000	-	.	gene_id "MSTRG.28408"; transcript_id "MSTRG.28408.95"; exon_number "21";
chr11	StringTie	exon	10658384	10658908	1000	-	.	gene_id "MSTRG.28408"; transcript_id "MSTRG.28408.95"; exon_number "22";
chr11	StringTie	transcript	10571059	10693622	1000	-	.	gene_id "MSTRG.28408"; transcript_id "MSTRG.28408.96";
chr11	StringTie	exon	10571059	10576575	1000	-	.	gene_id "MSTRG.28408"; transcript_id "MSTRG.28408.96"; exon_number "1";
chr11	StringTie	exon	10580455	10580589	1000	-	.	gene_id "MSTRG.28408"; transcript_id "MSTRG.28408.96"; exon_number "2";
chr11	StringTie	exon	10581867	10581986	1000	-	.	gene_id "MSTRG.28408"; transcript_id "MSTRG.28408.96"; exon_number "3";
chr11	StringTie	exon	10591548	10591612	1000	-	.	gene_id "MSTRG.28408"; transcript_id "MSTRG.28408.96"; exon_number "4";
chr11	StringTie	exon	10593492	10593599	1000	-	.	gene_id "MSTRG.28408"; transcript_id "MSTRG.28408.96"; exon_number "5";
chr11	StringTie	exon	10594146	10594195	1000	-	.	gene_id "MSTRG.28408"; transcript_id "MSTRG.28408.96"; exon_number "6";
chr11	StringTie	exon	10600918	10601059	1000	-	.	gene_id "MSTRG.28408"; transcript_id "MSTRG.28408.96"; exon_number "7";
chr11	StringTie	exon	10603120	10603251	1000	-	.	gene_id "MSTRG.28408"; transcript_id "MSTRG.28408.96"; exon_number "8";
chr11	StringTie	exon	10604405	10604545	1000	-	.	gene_id "MSTRG.28408"; transcript_id "MSTRG.28408.96"; exon_number "9";
chr11	StringTie	exon	10606742	10606772	1000	-	.	gene_id "MSTRG.28408"; transcript_id "MSTRG.28408.96"; exon_number "10";
chr11	StringTie	exon	10609728	10609851	1000	-	.	gene_id "MSTRG.28408"; transcript_id "MSTRG.28408.96"; exon_number "11";
chr11	StringTie	exon	10623778	10623856	1000	-	.	gene_id "MSTRG.28408"; transcript_id "MSTRG.28408.96"; exon_number "12";
chr11	StringTie	exon	10625966	10626583	1000	-	.	gene_id "MSTRG.28408"; transcript_id "MSTRG.28408.96"; exon_number "13";
chr11	StringTie	exon	10627716	10627760	1000	-	.	gene_id "MSTRG.28408"; transcript_id "MSTRG.28408.96"; exon_number "14";
chr11	StringTie	exon	10627973	10628025	1000	-	.	gene_id "MSTRG.28408"; transcript_id "MSTRG.28408.96"; exon_number "15";
chr11	StringTie	exon	10628751	10628828	1000	-	.	gene_id "MSTRG.28408"; transcript_id "MSTRG.28408.96"; exon_number "16";
chr11	StringTie	exon	10629538	10629711	1000	-	.	gene_id "MSTRG.28408"; transcript_id "MSTRG.28408.96"; exon_number "17";
chr11	StringTie	exon	10631991	10632061	1000	-	.	gene_id "MSTRG.28408"; transcript_id "MSTRG.28408.96"; exon_number "18";
chr11	StringTie	exon	10633968	10634071	1000	-	.	gene_id "MSTRG.28408"; transcript_id "MSTRG.28408.96"; exon_number "19";
chr11	StringTie	exon	10652025	10652182	1000	-	.	gene_id "MSTRG.28408"; transcript_id "MSTRG.28408.96"; exon_number "20";
chr11	StringTie	exon	10687509	10687777	1000	-	.	gene_id "MSTRG.28408"; transcript_id "MSTRG.28408.96"; exon_number "21";
chr11	StringTie	exon	10690265	10690369	1000	-	.	gene_id "MSTRG.28408"; transcript_id "MSTRG.28408.96"; exon_number "22";
chr11	StringTie	exon	10693536	10693622	1000	-	.	gene_id "MSTRG.28408"; transcript_id "MSTRG.28408.96"; exon_number "23";
chr11	StringTie	transcript	10571100	10658425	1000	-	.	gene_id "MSTRG.28408"; transcript_id "MSTRG.28408.97";
chr11	StringTie	exon	10571100	10571861	1000	-	.	gene_id "MSTRG.28408"; transcript_id "MSTRG.28408.97"; exon_number "1";
chr11	StringTie	exon	10576007	10576575	1000	-	.	gene_id "MSTRG.28408"; transcript_id "MSTRG.28408.97"; exon_number "2";
chr11	StringTie	exon	10580455	10580589	1000	-	.	gene_id "MSTRG.28408"; transcript_id "MSTRG.28408.97"; exon_number "3";
chr11	StringTie	exon	10581867	10581986	1000	-	.	gene_id "MSTRG.28408"; transcript_id "MSTRG.28408.97"; exon_number "4";
chr11	StringTie	exon	10591548	10591612	1000	-	.	gene_id "MSTRG.28408"; transcript_id "MSTRG.28408.97"; exon_number "5";
chr11	StringTie	exon	10593492	10593599	1000	-	.	gene_id "MSTRG.28408"; transcript_id "MSTRG.28408.97"; exon_number "6";
chr11	StringTie	exon	10594146	10594195	1000	-	.	gene_id "MSTRG.28408"; transcript_id "MSTRG.28408.97"; exon_number "7";
chr11	StringTie	exon	10600918	10601059	1000	-	.	gene_id "MSTRG.28408"; transcript_id "MSTRG.28408.97"; exon_number "8";
chr11	StringTie	exon	10603120	10603251	1000	-	.	gene_id "MSTRG.28408"; transcript_id "MSTRG.28408.97"; exon_number "9";
chr11	StringTie	exon	10604405	10604545	1000	-	.	gene_id "MSTRG.28408"; transcript_id "MSTRG.28408.97"; exon_number "10";
chr11	StringTie	exon	10606742	10606772	1000	-	.	gene_id "MSTRG.28408"; transcript_id "MSTRG.28408.97"; exon_number "11";
chr11	StringTie	exon	10609728	10609851	1000	-	.	gene_id "MSTRG.28408"; transcript_id "MSTRG.28408.97"; exon_number "12";
chr11	StringTie	exon	10623778	10623856	1000	-	.	gene_id "MSTRG.28408"; transcript_id "MSTRG.28408.97"; exon_number "13";
chr11	StringTie	exon	10625966	10626583	1000	-	.	gene_id "MSTRG.28408"; transcript_id "MSTRG.28408.97"; exon_number "14";
chr11	StringTie	exon	10627716	10627760	1000	-	.	gene_id "MSTRG.28408"; transcript_id "MSTRG.28408.97"; exon_number "15";
chr11	StringTie	exon	10628751	10628828	1000	-	.	gene_id "MSTRG.28408"; transcript_id "MSTRG.28408.97"; exon_number "16";
chr11	StringTie	exon	10629538	10629711	1000	-	.	gene_id "MSTRG.28408"; transcript_id "MSTRG.28408.97"; exon_number "17";
chr11	StringTie	exon	10631991	10632061	1000	-	.	gene_id "MSTRG.28408"; transcript_id "MSTRG.28408.97"; exon_number "18";
chr11	StringTie	exon	10633968	10634074	1000	-	.	gene_id "MSTRG.28408"; transcript_id "MSTRG.28408.97"; exon_number "19";
chr11	StringTie	exon	10652025	10652182	1000	-	.	gene_id "MSTRG.28408"; transcript_id "MSTRG.28408.97"; exon_number "20";
chr11	StringTie	exon	10658384	10658425	1000	-	.	gene_id "MSTRG.28408"; transcript_id "MSTRG.28408.97"; exon_number "21";
chr11	StringTie	transcript	10571102	10634074	1000	-	.	gene_id "MSTRG.28408"; transcript_id "MSTRG.28408.98";
chr11	StringTie	exon	10571102	10576575	1000	-	.	gene_id "MSTRG.28408"; transcript_id "MSTRG.28408.98"; exon_number "1";
chr11	StringTie	exon	10580455	10580589	1000	-	.	gene_id "MSTRG.28408"; transcript_id "MSTRG.28408.98"; exon_number "2";
chr11	StringTie	exon	10581867	10581986	1000	-	.	gene_id "MSTRG.28408"; transcript_id "MSTRG.28408.98"; exon_number "3";
chr11	StringTie	exon	10591548	10591612	1000	-	.	gene_id "MSTRG.28408"; transcript_id "MSTRG.28408.98"; exon_number "4";
chr11	StringTie	exon	10593492	10593599	1000	-	.	gene_id "MSTRG.28408"; transcript_id "MSTRG.28408.98"; exon_number "5";
chr11	StringTie	exon	10594146	10594195	1000	-	.	gene_id "MSTRG.28408"; transcript_id "MSTRG.28408.98"; exon_number "6";
chr11	StringTie	exon	10600918	10601059	1000	-	.	gene_id "MSTRG.28408"; transcript_id "MSTRG.28408.98"; exon_number "7";
chr11	StringTie	exon	10603120	10603251	1000	-	.	gene_id "MSTRG.28408"; transcript_id "MSTRG.28408.98"; exon_number "8";
chr11	StringTie	exon	10604405	10604545	1000	-	.	gene_id "MSTRG.28408"; transcript_id "MSTRG.28408.98"; exon_number "9";
chr11	StringTie	exon	10606742	10606772	1000	-	.	gene_id "MSTRG.28408"; transcript_id "MSTRG.28408.98"; exon_number "10";
chr11	StringTie	exon	10609728	10609851	1000	-	.	gene_id "MSTRG.28408"; transcript_id "MSTRG.28408.98"; exon_number "11";
chr11	StringTie	exon	10617041	10617203	1000	-	.	gene_id "MSTRG.28408"; transcript_id "MSTRG.28408.98"; exon_number "12";
chr11	StringTie	exon	10623778	10623856	1000	-	.	gene_id "MSTRG.28408"; transcript_id "MSTRG.28408.98"; exon_number "13";
chr11	StringTie	exon	10625966	10626583	1000	-	.	gene_id "MSTRG.28408"; transcript_id "MSTRG.28408.98"; exon_number "14";
chr11	StringTie	exon	10627716	10627763	1000	-	.	gene_id "MSTRG.28408"; transcript_id "MSTRG.28408.98"; exon_number "15";
chr11	StringTie	exon	10627973	10628025	1000	-	.	gene_id "MSTRG.28408"; transcript_id "MSTRG.28408.98"; exon_number "16";
chr11	StringTie	exon	10628751	10628828	1000	-	.	gene_id "MSTRG.28408"; transcript_id "MSTRG.28408.98"; exon_number "17";
chr11	StringTie	exon	10629538	10629711	1000	-	.	gene_id "MSTRG.28408"; transcript_id "MSTRG.28408.98"; exon_number "18";
chr11	StringTie	exon	10631991	10632061	1000	-	.	gene_id "MSTRG.28408"; transcript_id "MSTRG.28408.98"; exon_number "19";
chr11	StringTie	exon	10633968	10634074	1000	-	.	gene_id "MSTRG.28408"; transcript_id "MSTRG.28408.98"; exon_number "20";
chr11	StringTie	transcript	10571152	10661483	1000	-	.	gene_id "MSTRG.28408"; transcript_id "MSTRG.28408.99";
chr11	StringTie	exon	10571152	10576575	1000	-	.	gene_id "MSTRG.28408"; transcript_id "MSTRG.28408.99"; exon_number "1";
chr11	StringTie	exon	10580455	10580589	1000	-	.	gene_id "MSTRG.28408"; transcript_id "MSTRG.28408.99"; exon_number "2";
chr11	StringTie	exon	10581867	10581986	1000	-	.	gene_id "MSTRG.28408"; transcript_id "MSTRG.28408.99"; exon_number "3";
chr11	StringTie	exon	10591548	10591612	1000	-	.	gene_id "MSTRG.28408"; transcript_id "MSTRG.28408.99"; exon_number "4";
chr11	StringTie	exon	10593492	10593599	1000	-	.	gene_id "MSTRG.28408"; transcript_id "MSTRG.28408.99"; exon_number "5";
chr11	StringTie	exon	10600918	10601059	1000	-	.	gene_id "MSTRG.28408"; transcript_id "MSTRG.28408.99"; exon_number "6";
chr11	StringTie	exon	10603120	10603251	1000	-	.	gene_id "MSTRG.28408"; transcript_id "MSTRG.28408.99"; exon_number "7";
chr11	StringTie	exon	10604405	10606772	1000	-	.	gene_id "MSTRG.28408"; transcript_id "MSTRG.28408.99"; exon_number "8";
chr11	StringTie	exon	10609728	10609851	1000	-	.	gene_id "MSTRG.28408"; transcript_id "MSTRG.28408.99"; exon_number "9";
chr11	StringTie	exon	10623778	10623856	1000	-	.	gene_id "MSTRG.28408"; transcript_id "MSTRG.28408.99"; exon_number "10";
chr11	StringTie	exon	10625966	10626583	1000	-	.	gene_id "MSTRG.28408"; transcript_id "MSTRG.28408.99"; exon_number "11";
chr11	StringTie	exon	10627716	10627760	1000	-	.	gene_id "MSTRG.28408"; transcript_id "MSTRG.28408.99"; exon_number "12";
chr11	StringTie	exon	10627973	10628025	1000	-	.	gene_id "MSTRG.28408"; transcript_id "MSTRG.28408.99"; exon_number "13";
chr11	StringTie	exon	10628751	10628828	1000	-	.	gene_id "MSTRG.28408"; transcript_id "MSTRG.28408.99"; exon_number "14";
chr11	StringTie	exon	10629538	10629711	1000	-	.	gene_id "MSTRG.28408"; transcript_id "MSTRG.28408.99"; exon_number "15";
chr11	StringTie	exon	10631991	10632061	1000	-	.	gene_id "MSTRG.28408"; transcript_id "MSTRG.28408.99"; exon_number "16";
chr11	StringTie	exon	10633968	10634074	1000	-	.	gene_id "MSTRG.28408"; transcript_id "MSTRG.28408.99"; exon_number "17";
chr11	StringTie	exon	10652025	10652182	1000	-	.	gene_id "MSTRG.28408"; transcript_id "MSTRG.28408.99"; exon_number "18";
chr11	StringTie	exon	10661456	10661483	1000	-	.	gene_id "MSTRG.28408"; transcript_id "MSTRG.28408.99"; exon_number "19";
chr11	StringTie	transcript	10685266	10687461	1000	+	.	gene_id "MSTRG.28409"; transcript_id "MSTRG.28409.1";
chr11	StringTie	exon	10685266	10686535	1000	+	.	gene_id "MSTRG.28409"; transcript_id "MSTRG.28409.1"; exon_number "1";
chr11	StringTie	exon	10686611	10687461	1000	+	.	gene_id "MSTRG.28409"; transcript_id "MSTRG.28409.1"; exon_number "2";
chr1	StringTie	transcript	36171044	36171310	1000	-	.	gene_id "MSTRG.2841"; transcript_id "MSTRG.2841.1";
chr1	StringTie	exon	36171044	36171183	1000	-	.	gene_id "MSTRG.2841"; transcript_id "MSTRG.2841.1"; exon_number "1";
chr1	StringTie	exon	36171247	36171310	1000	-	.	gene_id "MSTRG.2841"; transcript_id "MSTRG.2841.1"; exon_number "2";
chr11	StringTie	transcript	12090764	12110361	1000	-	.	gene_id "MSTRG.28410"; transcript_id "MSTRG.28410.1";
chr11	StringTie	exon	12090764	12091677	1000	-	.	gene_id "MSTRG.28410"; transcript_id "MSTRG.28410.1"; exon_number "1";
chr11	StringTie	exon	12109257	12109446	1000	-	.	gene_id "MSTRG.28410"; transcript_id "MSTRG.28410.1"; exon_number "2";
chr11	StringTie	exon	12110325	12110361	1000	-	.	gene_id "MSTRG.28410"; transcript_id "MSTRG.28410.1"; exon_number "3";
chr11	StringTie	transcript	12090785	12093018	1000	-	.	gene_id "MSTRG.28410"; transcript_id "MSTRG.28410.2";
chr11	StringTie	exon	12090785	12091677	1000	-	.	gene_id "MSTRG.28410"; transcript_id "MSTRG.28410.2"; exon_number "1";
chr11	StringTie	exon	12092099	12093018	1000	-	.	gene_id "MSTRG.28410"; transcript_id "MSTRG.28410.2"; exon_number "2";
chr11	StringTie	transcript	12286900	12359144	1000	+	.	gene_id "MSTRG.28411"; transcript_id "ENST00000256186"; gene_name "MICALCL"; ref_gene_id "ENSG00000133808";
chr11	StringTie	exon	12286900	12287164	1000	+	.	gene_id "MSTRG.28411"; transcript_id "ENST00000256186"; exon_number "1"; gene_name "MICALCL"; ref_gene_id "ENSG00000133808";
chr11	StringTie	exon	12292143	12292297	1000	+	.	gene_id "MSTRG.28411"; transcript_id "ENST00000256186"; exon_number "2"; gene_name "MICALCL"; ref_gene_id "ENSG00000133808";
chr11	StringTie	exon	12293561	12294857	1000	+	.	gene_id "MSTRG.28411"; transcript_id "ENST00000256186"; exon_number "3"; gene_name "MICALCL"; ref_gene_id "ENSG00000133808";
chr11	StringTie	exon	12319696	12319811	1000	+	.	gene_id "MSTRG.28411"; transcript_id "ENST00000256186"; exon_number "4"; gene_name "MICALCL"; ref_gene_id "ENSG00000133808";
chr11	StringTie	exon	12323978	12324070	1000	+	.	gene_id "MSTRG.28411"; transcript_id "ENST00000256186"; exon_number "5"; gene_name "MICALCL"; ref_gene_id "ENSG00000133808";
chr11	StringTie	exon	12327173	12327266	1000	+	.	gene_id "MSTRG.28411"; transcript_id "ENST00000256186"; exon_number "6"; gene_name "MICALCL"; ref_gene_id "ENSG00000133808";
chr11	StringTie	exon	12349838	12349937	1000	+	.	gene_id "MSTRG.28411"; transcript_id "ENST00000256186"; exon_number "7"; gene_name "MICALCL"; ref_gene_id "ENSG00000133808";
chr11	StringTie	exon	12354784	12354857	1000	+	.	gene_id "MSTRG.28411"; transcript_id "ENST00000256186"; exon_number "8"; gene_name "MICALCL"; ref_gene_id "ENSG00000133808";
chr11	StringTie	exon	12358295	12359144	1000	+	.	gene_id "MSTRG.28411"; transcript_id "ENST00000256186"; exon_number "9"; gene_name "MICALCL"; ref_gene_id "ENSG00000133808";
chr11	StringTie	transcript	12110591	12263785	1000	+	.	gene_id "MSTRG.28411"; transcript_id "ENST00000256194"; gene_name "MICAL2"; ref_gene_id "ENSG00000133816";
chr11	StringTie	exon	12110591	12110726	1000	+	.	gene_id "MSTRG.28411"; transcript_id "ENST00000256194"; exon_number "1"; gene_name "MICAL2"; ref_gene_id "ENSG00000133816";
chr11	StringTie	exon	12138390	12138464	1000	+	.	gene_id "MSTRG.28411"; transcript_id "ENST00000256194"; exon_number "2"; gene_name "MICAL2"; ref_gene_id "ENSG00000133816";
chr11	StringTie	exon	12162079	12162419	1000	+	.	gene_id "MSTRG.28411"; transcript_id "ENST00000256194"; exon_number "3"; gene_name "MICAL2"; ref_gene_id "ENSG00000133816";
chr11	StringTie	exon	12204250	12204457	1000	+	.	gene_id "MSTRG.28411"; transcript_id "ENST00000256194"; exon_number "4"; gene_name "MICAL2"; ref_gene_id "ENSG00000133816";
chr11	StringTie	exon	12208023	12208139	1000	+	.	gene_id "MSTRG.28411"; transcript_id "ENST00000256194"; exon_number "5"; gene_name "MICAL2"; ref_gene_id "ENSG00000133816";
chr11	StringTie	exon	12209497	12209598	1000	+	.	gene_id "MSTRG.28411"; transcript_id "ENST00000256194"; exon_number "6"; gene_name "MICAL2"; ref_gene_id "ENSG00000133816";
chr11	StringTie	exon	12213255	12213410	1000	+	.	gene_id "MSTRG.28411"; transcript_id "ENST00000256194"; exon_number "7"; gene_name "MICAL2"; ref_gene_id "ENSG00000133816";
chr11	StringTie	exon	12216219	12216319	1000	+	.	gene_id "MSTRG.28411"; transcript_id "ENST00000256194"; exon_number "8"; gene_name "MICAL2"; ref_gene_id "ENSG00000133816";
chr11	StringTie	exon	12220201	12220458	1000	+	.	gene_id "MSTRG.28411"; transcript_id "ENST00000256194"; exon_number "9"; gene_name "MICAL2"; ref_gene_id "ENSG00000133816";
chr11	StringTie	exon	12221644	12221759	1000	+	.	gene_id "MSTRG.28411"; transcript_id "ENST00000256194"; exon_number "10"; gene_name "MICAL2"; ref_gene_id "ENSG00000133816";
chr11	StringTie	exon	12222617	12222743	1000	+	.	gene_id "MSTRG.28411"; transcript_id "ENST00000256194"; exon_number "11"; gene_name "MICAL2"; ref_gene_id "ENSG00000133816";
chr11	StringTie	exon	12223411	12223501	1000	+	.	gene_id "MSTRG.28411"; transcript_id "ENST00000256194"; exon_number "12"; gene_name "MICAL2"; ref_gene_id "ENSG00000133816";
chr11	StringTie	exon	12224673	12224820	1000	+	.	gene_id "MSTRG.28411"; transcript_id "ENST00000256194"; exon_number "13"; gene_name "MICAL2"; ref_gene_id "ENSG00000133816";
chr11	StringTie	exon	12226171	12226370	1000	+	.	gene_id "MSTRG.28411"; transcript_id "ENST00000256194"; exon_number "14"; gene_name "MICAL2"; ref_gene_id "ENSG00000133816";
chr11	StringTie	exon	12227025	12227131	1000	+	.	gene_id "MSTRG.28411"; transcript_id "ENST00000256194"; exon_number "15"; gene_name "MICAL2"; ref_gene_id "ENSG00000133816";
chr11	StringTie	exon	12236177	12236245	1000	+	.	gene_id "MSTRG.28411"; transcript_id "ENST00000256194"; exon_number "16"; gene_name "MICAL2"; ref_gene_id "ENSG00000133816";
chr11	StringTie	exon	12239436	12239585	1000	+	.	gene_id "MSTRG.28411"; transcript_id "ENST00000256194"; exon_number "17"; gene_name "MICAL2"; ref_gene_id "ENSG00000133816";
chr11	StringTie	exon	12241040	12241162	1000	+	.	gene_id "MSTRG.28411"; transcript_id "ENST00000256194"; exon_number "18"; gene_name "MICAL2"; ref_gene_id "ENSG00000133816";
chr11	StringTie	exon	12242214	12242432	1000	+	.	gene_id "MSTRG.28411"; transcript_id "ENST00000256194"; exon_number "19"; gene_name "MICAL2"; ref_gene_id "ENSG00000133816";
chr11	StringTie	exon	12242671	12242772	1000	+	.	gene_id "MSTRG.28411"; transcript_id "ENST00000256194"; exon_number "20"; gene_name "MICAL2"; ref_gene_id "ENSG00000133816";
chr11	StringTie	exon	12243987	12244112	1000	+	.	gene_id "MSTRG.28411"; transcript_id "ENST00000256194"; exon_number "21"; gene_name "MICAL2"; ref_gene_id "ENSG00000133816";
chr11	StringTie	exon	12249184	12249246	1000	+	.	gene_id "MSTRG.28411"; transcript_id "ENST00000256194"; exon_number "22"; gene_name "MICAL2"; ref_gene_id "ENSG00000133816";
chr11	StringTie	exon	12255643	12255750	1000	+	.	gene_id "MSTRG.28411"; transcript_id "ENST00000256194"; exon_number "23"; gene_name "MICAL2"; ref_gene_id "ENSG00000133816";
chr11	StringTie	exon	12256785	12256971	1000	+	.	gene_id "MSTRG.28411"; transcript_id "ENST00000256194"; exon_number "24"; gene_name "MICAL2"; ref_gene_id "ENSG00000133816";
chr11	StringTie	exon	12258468	12258556	1000	+	.	gene_id "MSTRG.28411"; transcript_id "ENST00000256194"; exon_number "25"; gene_name "MICAL2"; ref_gene_id "ENSG00000133816";
chr11	StringTie	exon	12259795	12259897	1000	+	.	gene_id "MSTRG.28411"; transcript_id "ENST00000256194"; exon_number "26"; gene_name "MICAL2"; ref_gene_id "ENSG00000133816";
chr11	StringTie	exon	12262480	12262537	1000	+	.	gene_id "MSTRG.28411"; transcript_id "ENST00000256194"; exon_number "27"; gene_name "MICAL2"; ref_gene_id "ENSG00000133816";
chr11	StringTie	exon	12263560	12263785	1000	+	.	gene_id "MSTRG.28411"; transcript_id "ENST00000256194"; exon_number "28"; gene_name "MICAL2"; ref_gene_id "ENSG00000133816";
chr11	StringTie	transcript	12138390	12263789	1000	+	.	gene_id "MSTRG.28411"; transcript_id "ENST00000342902"; gene_name "MICAL2"; ref_gene_id "ENSG00000133816";
chr11	StringTie	exon	12138390	12138464	1000	+	.	gene_id "MSTRG.28411"; transcript_id "ENST00000342902"; exon_number "1"; gene_name "MICAL2"; ref_gene_id "ENSG00000133816";
chr11	StringTie	exon	12162079	12162419	1000	+	.	gene_id "MSTRG.28411"; transcript_id "ENST00000342902"; exon_number "2"; gene_name "MICAL2"; ref_gene_id "ENSG00000133816";
chr11	StringTie	exon	12204250	12204457	1000	+	.	gene_id "MSTRG.28411"; transcript_id "ENST00000342902"; exon_number "3"; gene_name "MICAL2"; ref_gene_id "ENSG00000133816";
chr11	StringTie	exon	12208023	12208139	1000	+	.	gene_id "MSTRG.28411"; transcript_id "ENST00000342902"; exon_number "4"; gene_name "MICAL2"; ref_gene_id "ENSG00000133816";
chr11	StringTie	exon	12209497	12209598	1000	+	.	gene_id "MSTRG.28411"; transcript_id "ENST00000342902"; exon_number "5"; gene_name "MICAL2"; ref_gene_id "ENSG00000133816";
chr11	StringTie	exon	12213255	12213410	1000	+	.	gene_id "MSTRG.28411"; transcript_id "ENST00000342902"; exon_number "6"; gene_name "MICAL2"; ref_gene_id "ENSG00000133816";
chr11	StringTie	exon	12216219	12216319	1000	+	.	gene_id "MSTRG.28411"; transcript_id "ENST00000342902"; exon_number "7"; gene_name "MICAL2"; ref_gene_id "ENSG00000133816";
chr11	StringTie	exon	12220201	12220458	1000	+	.	gene_id "MSTRG.28411"; transcript_id "ENST00000342902"; exon_number "8"; gene_name "MICAL2"; ref_gene_id "ENSG00000133816";
chr11	StringTie	exon	12221644	12221759	1000	+	.	gene_id "MSTRG.28411"; transcript_id "ENST00000342902"; exon_number "9"; gene_name "MICAL2"; ref_gene_id "ENSG00000133816";
chr11	StringTie	exon	12222617	12222743	1000	+	.	gene_id "MSTRG.28411"; transcript_id "ENST00000342902"; exon_number "10"; gene_name "MICAL2"; ref_gene_id "ENSG00000133816";
chr11	StringTie	exon	12223411	12223501	1000	+	.	gene_id "MSTRG.28411"; transcript_id "ENST00000342902"; exon_number "11"; gene_name "MICAL2"; ref_gene_id "ENSG00000133816";
chr11	StringTie	exon	12224673	12224820	1000	+	.	gene_id "MSTRG.28411"; transcript_id "ENST00000342902"; exon_number "12"; gene_name "MICAL2"; ref_gene_id "ENSG00000133816";
chr11	StringTie	exon	12226171	12226370	1000	+	.	gene_id "MSTRG.28411"; transcript_id "ENST00000342902"; exon_number "13"; gene_name "MICAL2"; ref_gene_id "ENSG00000133816";
chr11	StringTie	exon	12227025	12227131	1000	+	.	gene_id "MSTRG.28411"; transcript_id "ENST00000342902"; exon_number "14"; gene_name "MICAL2"; ref_gene_id "ENSG00000133816";
chr11	StringTie	exon	12236177	12236245	1000	+	.	gene_id "MSTRG.28411"; transcript_id "ENST00000342902"; exon_number "15"; gene_name "MICAL2"; ref_gene_id "ENSG00000133816";
chr11	StringTie	exon	12239436	12239585	1000	+	.	gene_id "MSTRG.28411"; transcript_id "ENST00000342902"; exon_number "16"; gene_name "MICAL2"; ref_gene_id "ENSG00000133816";
chr11	StringTie	exon	12241040	12241162	1000	+	.	gene_id "MSTRG.28411"; transcript_id "ENST00000342902"; exon_number "17"; gene_name "MICAL2"; ref_gene_id "ENSG00000133816";
chr11	StringTie	exon	12242214	12242432	1000	+	.	gene_id "MSTRG.28411"; transcript_id "ENST00000342902"; exon_number "18"; gene_name "MICAL2"; ref_gene_id "ENSG00000133816";
chr11	StringTie	exon	12242671	12242772	1000	+	.	gene_id "MSTRG.28411"; transcript_id "ENST00000342902"; exon_number "19"; gene_name "MICAL2"; ref_gene_id "ENSG00000133816";
chr11	StringTie	exon	12243987	12244112	1000	+	.	gene_id "MSTRG.28411"; transcript_id "ENST00000342902"; exon_number "20"; gene_name "MICAL2"; ref_gene_id "ENSG00000133816";
chr11	StringTie	exon	12255643	12255750	1000	+	.	gene_id "MSTRG.28411"; transcript_id "ENST00000342902"; exon_number "21"; gene_name "MICAL2"; ref_gene_id "ENSG00000133816";
chr11	StringTie	exon	12256785	12256971	1000	+	.	gene_id "MSTRG.28411"; transcript_id "ENST00000342902"; exon_number "22"; gene_name "MICAL2"; ref_gene_id "ENSG00000133816";
chr11	StringTie	exon	12258468	12258556	1000	+	.	gene_id "MSTRG.28411"; transcript_id "ENST00000342902"; exon_number "23"; gene_name "MICAL2"; ref_gene_id "ENSG00000133816";
chr11	StringTie	exon	12259795	12259897	1000	+	.	gene_id "MSTRG.28411"; transcript_id "ENST00000342902"; exon_number "24"; gene_name "MICAL2"; ref_gene_id "ENSG00000133816";
chr11	StringTie	exon	12262480	12262537	1000	+	.	gene_id "MSTRG.28411"; transcript_id "ENST00000342902"; exon_number "25"; gene_name "MICAL2"; ref_gene_id "ENSG00000133816";
chr11	StringTie	exon	12263560	12263789	1000	+	.	gene_id "MSTRG.28411"; transcript_id "ENST00000342902"; exon_number "26"; gene_name "MICAL2"; ref_gene_id "ENSG00000133816";
chr11	StringTie	transcript	12162079	12263789	1000	+	.	gene_id "MSTRG.28411"; transcript_id "ENST00000379612"; gene_name "MICAL2"; ref_gene_id "ENSG00000133816";
chr11	StringTie	exon	12162079	12162419	1000	+	.	gene_id "MSTRG.28411"; transcript_id "ENST00000379612"; exon_number "1"; gene_name "MICAL2"; ref_gene_id "ENSG00000133816";
chr11	StringTie	exon	12204250	12204457	1000	+	.	gene_id "MSTRG.28411"; transcript_id "ENST00000379612"; exon_number "2"; gene_name "MICAL2"; ref_gene_id "ENSG00000133816";
chr11	StringTie	exon	12208023	12208139	1000	+	.	gene_id "MSTRG.28411"; transcript_id "ENST00000379612"; exon_number "3"; gene_name "MICAL2"; ref_gene_id "ENSG00000133816";
chr11	StringTie	exon	12209497	12209598	1000	+	.	gene_id "MSTRG.28411"; transcript_id "ENST00000379612"; exon_number "4"; gene_name "MICAL2"; ref_gene_id "ENSG00000133816";
chr11	StringTie	exon	12213255	12213410	1000	+	.	gene_id "MSTRG.28411"; transcript_id "ENST00000379612"; exon_number "5"; gene_name "MICAL2"; ref_gene_id "ENSG00000133816";
chr11	StringTie	exon	12216219	12216319	1000	+	.	gene_id "MSTRG.28411"; transcript_id "ENST00000379612"; exon_number "6"; gene_name "MICAL2"; ref_gene_id "ENSG00000133816";
chr11	StringTie	exon	12220201	12220458	1000	+	.	gene_id "MSTRG.28411"; transcript_id "ENST00000379612"; exon_number "7"; gene_name "MICAL2"; ref_gene_id "ENSG00000133816";
chr11	StringTie	exon	12221644	12221759	1000	+	.	gene_id "MSTRG.28411"; transcript_id "ENST00000379612"; exon_number "8"; gene_name "MICAL2"; ref_gene_id "ENSG00000133816";
chr11	StringTie	exon	12222617	12222743	1000	+	.	gene_id "MSTRG.28411"; transcript_id "ENST00000379612"; exon_number "9"; gene_name "MICAL2"; ref_gene_id "ENSG00000133816";
chr11	StringTie	exon	12223411	12223501	1000	+	.	gene_id "MSTRG.28411"; transcript_id "ENST00000379612"; exon_number "10"; gene_name "MICAL2"; ref_gene_id "ENSG00000133816";
chr11	StringTie	exon	12224673	12224820	1000	+	.	gene_id "MSTRG.28411"; transcript_id "ENST00000379612"; exon_number "11"; gene_name "MICAL2"; ref_gene_id "ENSG00000133816";
chr11	StringTie	exon	12226171	12226370	1000	+	.	gene_id "MSTRG.28411"; transcript_id "ENST00000379612"; exon_number "12"; gene_name "MICAL2"; ref_gene_id "ENSG00000133816";
chr11	StringTie	exon	12227025	12227131	1000	+	.	gene_id "MSTRG.28411"; transcript_id "ENST00000379612"; exon_number "13"; gene_name "MICAL2"; ref_gene_id "ENSG00000133816";
chr11	StringTie	exon	12236177	12236245	1000	+	.	gene_id "MSTRG.28411"; transcript_id "ENST00000379612"; exon_number "14"; gene_name "MICAL2"; ref_gene_id "ENSG00000133816";
chr11	StringTie	exon	12239436	12239585	1000	+	.	gene_id "MSTRG.28411"; transcript_id "ENST00000379612"; exon_number "15"; gene_name "MICAL2"; ref_gene_id "ENSG00000133816";
chr11	StringTie	exon	12249184	12249246	1000	+	.	gene_id "MSTRG.28411"; transcript_id "ENST00000379612"; exon_number "16"; gene_name "MICAL2"; ref_gene_id "ENSG00000133816";
chr11	StringTie	exon	12256785	12256971	1000	+	.	gene_id "MSTRG.28411"; transcript_id "ENST00000379612"; exon_number "17"; gene_name "MICAL2"; ref_gene_id "ENSG00000133816";
chr11	StringTie	exon	12258468	12258556	1000	+	.	gene_id "MSTRG.28411"; transcript_id "ENST00000379612"; exon_number "18"; gene_name "MICAL2"; ref_gene_id "ENSG00000133816";
chr11	StringTie	exon	12259795	12263789	1000	+	.	gene_id "MSTRG.28411"; transcript_id "ENST00000379612"; exon_number "19"; gene_name "MICAL2"; ref_gene_id "ENSG00000133816";
chr11	StringTie	transcript	12161443	12204347	1000	+	.	gene_id "MSTRG.28411"; transcript_id "ENST00000524685"; gene_name "MICAL2"; ref_gene_id "ENSG00000133816";
chr11	StringTie	exon	12161443	12161576	1000	+	.	gene_id "MSTRG.28411"; transcript_id "ENST00000524685"; exon_number "1"; gene_name "MICAL2"; ref_gene_id "ENSG00000133816";
chr11	StringTie	exon	12162079	12162419	1000	+	.	gene_id "MSTRG.28411"; transcript_id "ENST00000524685"; exon_number "2"; gene_name "MICAL2"; ref_gene_id "ENSG00000133816";
chr11	StringTie	exon	12204250	12204347	1000	+	.	gene_id "MSTRG.28411"; transcript_id "ENST00000524685"; exon_number "3"; gene_name "MICAL2"; ref_gene_id "ENSG00000133816";
chr11	StringTie	transcript	12213255	12216393	1000	+	.	gene_id "MSTRG.28411"; transcript_id "ENST00000524730"; gene_name "MICAL2"; ref_gene_id "ENSG00000133816";
chr11	StringTie	exon	12213255	12213410	1000	+	.	gene_id "MSTRG.28411"; transcript_id "ENST00000524730"; exon_number "1"; gene_name "MICAL2"; ref_gene_id "ENSG00000133816";
chr11	StringTie	exon	12216219	12216393	1000	+	.	gene_id "MSTRG.28411"; transcript_id "ENST00000524730"; exon_number "2"; gene_name "MICAL2"; ref_gene_id "ENSG00000133816";
chr11	StringTie	transcript	12239460	12257233	1000	+	.	gene_id "MSTRG.28411"; transcript_id "ENST00000525075"; gene_name "MICAL2"; ref_gene_id "ENSG00000133816";
chr11	StringTie	exon	12239460	12239585	1000	+	.	gene_id "MSTRG.28411"; transcript_id "ENST00000525075"; exon_number "1"; gene_name "MICAL2"; ref_gene_id "ENSG00000133816";
chr11	StringTie	exon	12256785	12257233	1000	+	.	gene_id "MSTRG.28411"; transcript_id "ENST00000525075"; exon_number "2"; gene_name "MICAL2"; ref_gene_id "ENSG00000133816";
chr11	StringTie	transcript	12161446	12204387	1000	+	.	gene_id "MSTRG.28411"; transcript_id "ENST00000525119"; gene_name "MICAL2"; ref_gene_id "ENSG00000133816";
chr11	StringTie	exon	12161446	12161532	1000	+	.	gene_id "MSTRG.28411"; transcript_id "ENST00000525119"; exon_number "1"; gene_name "MICAL2"; ref_gene_id "ENSG00000133816";
chr11	StringTie	exon	12162079	12162419	1000	+	.	gene_id "MSTRG.28411"; transcript_id "ENST00000525119"; exon_number "2"; gene_name "MICAL2"; ref_gene_id "ENSG00000133816";
chr11	StringTie	exon	12204250	12204387	1000	+	.	gene_id "MSTRG.28411"; transcript_id "ENST00000525119"; exon_number "3"; gene_name "MICAL2"; ref_gene_id "ENSG00000133816";
chr11	StringTie	transcript	12242182	12242984	1000	+	.	gene_id "MSTRG.28411"; transcript_id "ENST00000525216"; gene_name "MICAL2"; ref_gene_id "ENSG00000133816";
chr11	StringTie	exon	12242182	12242432	1000	+	.	gene_id "MSTRG.28411"; transcript_id "ENST00000525216"; exon_number "1"; gene_name "MICAL2"; ref_gene_id "ENSG00000133816";
chr11	StringTie	exon	12242671	12242772	1000	+	.	gene_id "MSTRG.28411"; transcript_id "ENST00000525216"; exon_number "2"; gene_name "MICAL2"; ref_gene_id "ENSG00000133816";
chr11	StringTie	exon	12242879	12242984	1000	+	.	gene_id "MSTRG.28411"; transcript_id "ENST00000525216"; exon_number "3"; gene_name "MICAL2"; ref_gene_id "ENSG00000133816";
chr11	StringTie	transcript	12259689	12263781	1000	+	.	gene_id "MSTRG.28411"; transcript_id "ENST00000525444"; gene_name "MICAL2"; ref_gene_id "ENSG00000133816";
chr11	StringTie	exon	12259689	12259897	1000	+	.	gene_id "MSTRG.28411"; transcript_id "ENST00000525444"; exon_number "1"; gene_name "MICAL2"; ref_gene_id "ENSG00000133816";
chr11	StringTie	exon	12262480	12262537	1000	+	.	gene_id "MSTRG.28411"; transcript_id "ENST00000525444"; exon_number "2"; gene_name "MICAL2"; ref_gene_id "ENSG00000133816";
chr11	StringTie	exon	12263560	12263781	1000	+	.	gene_id "MSTRG.28411"; transcript_id "ENST00000525444"; exon_number "3"; gene_name "MICAL2"; ref_gene_id "ENSG00000133816";
chr11	StringTie	transcript	12252532	12263787	1000	+	.	gene_id "MSTRG.28411"; transcript_id "ENST00000525618"; gene_name "MICAL2"; ref_gene_id "ENSG00000133816";
chr11	StringTie	exon	12252532	12255750	1000	+	.	gene_id "MSTRG.28411"; transcript_id "ENST00000525618"; exon_number "1"; gene_name "MICAL2"; ref_gene_id "ENSG00000133816";
chr11	StringTie	exon	12256785	12256971	1000	+	.	gene_id "MSTRG.28411"; transcript_id "ENST00000525618"; exon_number "2"; gene_name "MICAL2"; ref_gene_id "ENSG00000133816";
chr11	StringTie	exon	12258468	12258556	1000	+	.	gene_id "MSTRG.28411"; transcript_id "ENST00000525618"; exon_number "3"; gene_name "MICAL2"; ref_gene_id "ENSG00000133816";
chr11	StringTie	exon	12259795	12259897	1000	+	.	gene_id "MSTRG.28411"; transcript_id "ENST00000525618"; exon_number "4"; gene_name "MICAL2"; ref_gene_id "ENSG00000133816";
chr11	StringTie	exon	12262480	12262635	1000	+	.	gene_id "MSTRG.28411"; transcript_id "ENST00000525618"; exon_number "5"; gene_name "MICAL2"; ref_gene_id "ENSG00000133816";
chr11	StringTie	exon	12263560	12263787	1000	+	.	gene_id "MSTRG.28411"; transcript_id "ENST00000525618"; exon_number "6"; gene_name "MICAL2"; ref_gene_id "ENSG00000133816";
chr11	StringTie	transcript	12243200	12256968	1000	+	.	gene_id "MSTRG.28411"; transcript_id "ENST00000525979"; gene_name "MICAL2"; ref_gene_id "ENSG00000133816";
chr11	StringTie	exon	12243200	12243401	1000	+	.	gene_id "MSTRG.28411"; transcript_id "ENST00000525979"; exon_number "1"; gene_name "MICAL2"; ref_gene_id "ENSG00000133816";
chr11	StringTie	exon	12249184	12249246	1000	+	.	gene_id "MSTRG.28411"; transcript_id "ENST00000525979"; exon_number "2"; gene_name "MICAL2"; ref_gene_id "ENSG00000133816";
chr11	StringTie	exon	12255643	12255750	1000	+	.	gene_id "MSTRG.28411"; transcript_id "ENST00000525979"; exon_number "3"; gene_name "MICAL2"; ref_gene_id "ENSG00000133816";
chr11	StringTie	exon	12256785	12256968	1000	+	.	gene_id "MSTRG.28411"; transcript_id "ENST00000525979"; exon_number "4"; gene_name "MICAL2"; ref_gene_id "ENSG00000133816";
chr11	StringTie	transcript	12094017	12162420	1000	+	.	gene_id "MSTRG.28411"; transcript_id "ENST00000526065"; gene_name "MICAL2"; ref_gene_id "ENSG00000133816";
chr11	StringTie	exon	12094017	12094147	1000	+	.	gene_id "MSTRG.28411"; transcript_id "ENST00000526065"; exon_number "1"; gene_name "MICAL2"; ref_gene_id "ENSG00000133816";
chr11	StringTie	exon	12109701	12109773	1000	+	.	gene_id "MSTRG.28411"; transcript_id "ENST00000526065"; exon_number "2"; gene_name "MICAL2"; ref_gene_id "ENSG00000133816";
chr11	StringTie	exon	12162079	12162420	1000	+	.	gene_id "MSTRG.28411"; transcript_id "ENST00000526065"; exon_number "3"; gene_name "MICAL2"; ref_gene_id "ENSG00000133816";
chr11	StringTie	transcript	12226207	12244034	1000	+	.	gene_id "MSTRG.28411"; transcript_id "ENST00000526475"; gene_name "MICAL2"; ref_gene_id "ENSG00000133816";
chr11	StringTie	exon	12226207	12226370	1000	+	.	gene_id "MSTRG.28411"; transcript_id "ENST00000526475"; exon_number "1"; gene_name "MICAL2"; ref_gene_id "ENSG00000133816";
chr11	StringTie	exon	12227025	12227131	1000	+	.	gene_id "MSTRG.28411"; transcript_id "ENST00000526475"; exon_number "2"; gene_name "MICAL2"; ref_gene_id "ENSG00000133816";
chr11	StringTie	exon	12236177	12236245	1000	+	.	gene_id "MSTRG.28411"; transcript_id "ENST00000526475"; exon_number "3"; gene_name "MICAL2"; ref_gene_id "ENSG00000133816";
chr11	StringTie	exon	12239436	12239585	1000	+	.	gene_id "MSTRG.28411"; transcript_id "ENST00000526475"; exon_number "4"; gene_name "MICAL2"; ref_gene_id "ENSG00000133816";
chr11	StringTie	exon	12243987	12244034	1000	+	.	gene_id "MSTRG.28411"; transcript_id "ENST00000526475"; exon_number "5"; gene_name "MICAL2"; ref_gene_id "ENSG00000133816";
chr11	StringTie	transcript	12256842	12260748	1000	+	.	gene_id "MSTRG.28411"; transcript_id "ENST00000526604"; gene_name "MICAL2"; ref_gene_id "ENSG00000133816";
chr11	StringTie	exon	12256842	12256971	1000	+	.	gene_id "MSTRG.28411"; transcript_id "ENST00000526604"; exon_number "1"; gene_name "MICAL2"; ref_gene_id "ENSG00000133816";
chr11	StringTie	exon	12258468	12258556	1000	+	.	gene_id "MSTRG.28411"; transcript_id "ENST00000526604"; exon_number "2"; gene_name "MICAL2"; ref_gene_id "ENSG00000133816";
chr11	StringTie	exon	12259795	12259897	1000	+	.	gene_id "MSTRG.28411"; transcript_id "ENST00000526604"; exon_number "3"; gene_name "MICAL2"; ref_gene_id "ENSG00000133816";
chr11	StringTie	exon	12260636	12260748	1000	+	.	gene_id "MSTRG.28411"; transcript_id "ENST00000526604"; exon_number "4"; gene_name "MICAL2"; ref_gene_id "ENSG00000133816";
chr11	StringTie	transcript	12249941	12256909	1000	+	.	gene_id "MSTRG.28411"; transcript_id "ENST00000526672"; gene_name "MICAL2"; ref_gene_id "ENSG00000133816";
chr11	StringTie	exon	12249941	12250273	1000	+	.	gene_id "MSTRG.28411"; transcript_id "ENST00000526672"; exon_number "1"; gene_name "MICAL2"; ref_gene_id "ENSG00000133816";
chr11	StringTie	exon	12255643	12255750	1000	+	.	gene_id "MSTRG.28411"; transcript_id "ENST00000526672"; exon_number "2"; gene_name "MICAL2"; ref_gene_id "ENSG00000133816";
chr11	StringTie	exon	12256785	12256909	1000	+	.	gene_id "MSTRG.28411"; transcript_id "ENST00000526672"; exon_number "3"; gene_name "MICAL2"; ref_gene_id "ENSG00000133816";
chr11	StringTie	transcript	12195945	12208146	1000	+	.	gene_id "MSTRG.28411"; transcript_id "ENST00000527195"; gene_name "MICAL2"; ref_gene_id "ENSG00000133816";
chr11	StringTie	exon	12195945	12196200	1000	+	.	gene_id "MSTRG.28411"; transcript_id "ENST00000527195"; exon_number "1"; gene_name "MICAL2"; ref_gene_id "ENSG00000133816";
chr11	StringTie	exon	12204250	12204457	1000	+	.	gene_id "MSTRG.28411"; transcript_id "ENST00000527195"; exon_number "2"; gene_name "MICAL2"; ref_gene_id "ENSG00000133816";
chr11	StringTie	exon	12208023	12208146	1000	+	.	gene_id "MSTRG.28411"; transcript_id "ENST00000527195"; exon_number "3"; gene_name "MICAL2"; ref_gene_id "ENSG00000133816";
chr11	StringTie	transcript	12138388	12262919	1000	+	.	gene_id "MSTRG.28411"; transcript_id "ENST00000527546"; gene_name "MICAL2"; ref_gene_id "ENSG00000133816";
chr11	StringTie	exon	12138388	12138464	1000	+	.	gene_id "MSTRG.28411"; transcript_id "ENST00000527546"; exon_number "1"; gene_name "MICAL2"; ref_gene_id "ENSG00000133816";
chr11	StringTie	exon	12162079	12162419	1000	+	.	gene_id "MSTRG.28411"; transcript_id "ENST00000527546"; exon_number "2"; gene_name "MICAL2"; ref_gene_id "ENSG00000133816";
chr11	StringTie	exon	12204250	12204457	1000	+	.	gene_id "MSTRG.28411"; transcript_id "ENST00000527546"; exon_number "3"; gene_name "MICAL2"; ref_gene_id "ENSG00000133816";
chr11	StringTie	exon	12208023	12208139	1000	+	.	gene_id "MSTRG.28411"; transcript_id "ENST00000527546"; exon_number "4"; gene_name "MICAL2"; ref_gene_id "ENSG00000133816";
chr11	StringTie	exon	12209497	12209598	1000	+	.	gene_id "MSTRG.28411"; transcript_id "ENST00000527546"; exon_number "5"; gene_name "MICAL2"; ref_gene_id "ENSG00000133816";
chr11	StringTie	exon	12213255	12213410	1000	+	.	gene_id "MSTRG.28411"; transcript_id "ENST00000527546"; exon_number "6"; gene_name "MICAL2"; ref_gene_id "ENSG00000133816";
chr11	StringTie	exon	12216219	12216319	1000	+	.	gene_id "MSTRG.28411"; transcript_id "ENST00000527546"; exon_number "7"; gene_name "MICAL2"; ref_gene_id "ENSG00000133816";
chr11	StringTie	exon	12220201	12220458	1000	+	.	gene_id "MSTRG.28411"; transcript_id "ENST00000527546"; exon_number "8"; gene_name "MICAL2"; ref_gene_id "ENSG00000133816";
chr11	StringTie	exon	12221644	12221759	1000	+	.	gene_id "MSTRG.28411"; transcript_id "ENST00000527546"; exon_number "9"; gene_name "MICAL2"; ref_gene_id "ENSG00000133816";
chr11	StringTie	exon	12222617	12222743	1000	+	.	gene_id "MSTRG.28411"; transcript_id "ENST00000527546"; exon_number "10"; gene_name "MICAL2"; ref_gene_id "ENSG00000133816";
chr11	StringTie	exon	12223411	12223501	1000	+	.	gene_id "MSTRG.28411"; transcript_id "ENST00000527546"; exon_number "11"; gene_name "MICAL2"; ref_gene_id "ENSG00000133816";
chr11	StringTie	exon	12224673	12224820	1000	+	.	gene_id "MSTRG.28411"; transcript_id "ENST00000527546"; exon_number "12"; gene_name "MICAL2"; ref_gene_id "ENSG00000133816";
chr11	StringTie	exon	12226171	12226370	1000	+	.	gene_id "MSTRG.28411"; transcript_id "ENST00000527546"; exon_number "13"; gene_name "MICAL2"; ref_gene_id "ENSG00000133816";
chr11	StringTie	exon	12227025	12227131	1000	+	.	gene_id "MSTRG.28411"; transcript_id "ENST00000527546"; exon_number "14"; gene_name "MICAL2"; ref_gene_id "ENSG00000133816";
chr11	StringTie	exon	12236177	12236245	1000	+	.	gene_id "MSTRG.28411"; transcript_id "ENST00000527546"; exon_number "15"; gene_name "MICAL2"; ref_gene_id "ENSG00000133816";
chr11	StringTie	exon	12239436	12239585	1000	+	.	gene_id "MSTRG.28411"; transcript_id "ENST00000527546"; exon_number "16"; gene_name "MICAL2"; ref_gene_id "ENSG00000133816";
chr11	StringTie	exon	12249184	12249246	1000	+	.	gene_id "MSTRG.28411"; transcript_id "ENST00000527546"; exon_number "17"; gene_name "MICAL2"; ref_gene_id "ENSG00000133816";
chr11	StringTie	exon	12255643	12255750	1000	+	.	gene_id "MSTRG.28411"; transcript_id "ENST00000527546"; exon_number "18"; gene_name "MICAL2"; ref_gene_id "ENSG00000133816";
chr11	StringTie	exon	12256785	12256971	1000	+	.	gene_id "MSTRG.28411"; transcript_id "ENST00000527546"; exon_number "19"; gene_name "MICAL2"; ref_gene_id "ENSG00000133816";
chr11	StringTie	exon	12258468	12258556	1000	+	.	gene_id "MSTRG.28411"; transcript_id "ENST00000527546"; exon_number "20"; gene_name "MICAL2"; ref_gene_id "ENSG00000133816";
chr11	StringTie	exon	12259795	12259897	1000	+	.	gene_id "MSTRG.28411"; transcript_id "ENST00000527546"; exon_number "21"; gene_name "MICAL2"; ref_gene_id "ENSG00000133816";
chr11	StringTie	exon	12262480	12262919	1000	+	.	gene_id "MSTRG.28411"; transcript_id "ENST00000527546"; exon_number "22"; gene_name "MICAL2"; ref_gene_id "ENSG00000133816";
chr11	StringTie	transcript	12162156	12260172	1000	+	.	gene_id "MSTRG.28411"; transcript_id "ENST00000528931"; gene_name "MICAL2"; ref_gene_id "ENSG00000133816";
chr11	StringTie	exon	12162156	12162419	1000	+	.	gene_id "MSTRG.28411"; transcript_id "ENST00000528931"; exon_number "1"; gene_name "MICAL2"; ref_gene_id "ENSG00000133816";
chr11	StringTie	exon	12204250	12204457	1000	+	.	gene_id "MSTRG.28411"; transcript_id "ENST00000528931"; exon_number "2"; gene_name "MICAL2"; ref_gene_id "ENSG00000133816";
chr11	StringTie	exon	12208023	12208139	1000	+	.	gene_id "MSTRG.28411"; transcript_id "ENST00000528931"; exon_number "3"; gene_name "MICAL2"; ref_gene_id "ENSG00000133816";
chr11	StringTie	exon	12209497	12209598	1000	+	.	gene_id "MSTRG.28411"; transcript_id "ENST00000528931"; exon_number "4"; gene_name "MICAL2"; ref_gene_id "ENSG00000133816";
chr11	StringTie	exon	12213255	12213410	1000	+	.	gene_id "MSTRG.28411"; transcript_id "ENST00000528931"; exon_number "5"; gene_name "MICAL2"; ref_gene_id "ENSG00000133816";
chr11	StringTie	exon	12216219	12216319	1000	+	.	gene_id "MSTRG.28411"; transcript_id "ENST00000528931"; exon_number "6"; gene_name "MICAL2"; ref_gene_id "ENSG00000133816";
chr11	StringTie	exon	12220201	12220458	1000	+	.	gene_id "MSTRG.28411"; transcript_id "ENST00000528931"; exon_number "7"; gene_name "MICAL2"; ref_gene_id "ENSG00000133816";
chr11	StringTie	exon	12221644	12221759	1000	+	.	gene_id "MSTRG.28411"; transcript_id "ENST00000528931"; exon_number "8"; gene_name "MICAL2"; ref_gene_id "ENSG00000133816";
chr11	StringTie	exon	12222617	12222743	1000	+	.	gene_id "MSTRG.28411"; transcript_id "ENST00000528931"; exon_number "9"; gene_name "MICAL2"; ref_gene_id "ENSG00000133816";
chr11	StringTie	exon	12223411	12223501	1000	+	.	gene_id "MSTRG.28411"; transcript_id "ENST00000528931"; exon_number "10"; gene_name "MICAL2"; ref_gene_id "ENSG00000133816";
chr11	StringTie	exon	12224673	12224820	1000	+	.	gene_id "MSTRG.28411"; transcript_id "ENST00000528931"; exon_number "11"; gene_name "MICAL2"; ref_gene_id "ENSG00000133816";
chr11	StringTie	exon	12226171	12226370	1000	+	.	gene_id "MSTRG.28411"; transcript_id "ENST00000528931"; exon_number "12"; gene_name "MICAL2"; ref_gene_id "ENSG00000133816";
chr11	StringTie	exon	12227025	12227131	1000	+	.	gene_id "MSTRG.28411"; transcript_id "ENST00000528931"; exon_number "13"; gene_name "MICAL2"; ref_gene_id "ENSG00000133816";
chr11	StringTie	exon	12236177	12236245	1000	+	.	gene_id "MSTRG.28411"; transcript_id "ENST00000528931"; exon_number "14"; gene_name "MICAL2"; ref_gene_id "ENSG00000133816";
chr11	StringTie	exon	12239436	12239585	1000	+	.	gene_id "MSTRG.28411"; transcript_id "ENST00000528931"; exon_number "15"; gene_name "MICAL2"; ref_gene_id "ENSG00000133816";
chr11	StringTie	exon	12256785	12256971	1000	+	.	gene_id "MSTRG.28411"; transcript_id "ENST00000528931"; exon_number "16"; gene_name "MICAL2"; ref_gene_id "ENSG00000133816";
chr11	StringTie	exon	12258468	12258556	1000	+	.	gene_id "MSTRG.28411"; transcript_id "ENST00000528931"; exon_number "17"; gene_name "MICAL2"; ref_gene_id "ENSG00000133816";
chr11	StringTie	exon	12259795	12260172	1000	+	.	gene_id "MSTRG.28411"; transcript_id "ENST00000528931"; exon_number "18"; gene_name "MICAL2"; ref_gene_id "ENSG00000133816";
chr11	StringTie	transcript	12276080	12287314	1000	+	.	gene_id "MSTRG.28411"; transcript_id "ENST00000529028"; gene_name "MICALCL"; ref_gene_id "ENSG00000133808";
chr11	StringTie	exon	12276080	12276166	1000	+	.	gene_id "MSTRG.28411"; transcript_id "ENST00000529028"; exon_number "1"; gene_name "MICALCL"; ref_gene_id "ENSG00000133808";
chr11	StringTie	exon	12280933	12281099	1000	+	.	gene_id "MSTRG.28411"; transcript_id "ENST00000529028"; exon_number "2"; gene_name "MICALCL"; ref_gene_id "ENSG00000133808";
chr11	StringTie	exon	12287087	12287314	1000	+	.	gene_id "MSTRG.28411"; transcript_id "ENST00000529028"; exon_number "3"; gene_name "MICALCL"; ref_gene_id "ENSG00000133808";
chr11	StringTie	transcript	12225585	12227098	1000	+	.	gene_id "MSTRG.28411"; transcript_id "ENST00000529562"; gene_name "MICAL2"; ref_gene_id "ENSG00000133816";
chr11	StringTie	exon	12225585	12225762	1000	+	.	gene_id "MSTRG.28411"; transcript_id "ENST00000529562"; exon_number "1"; gene_name "MICAL2"; ref_gene_id "ENSG00000133816";
chr11	StringTie	exon	12226171	12226370	1000	+	.	gene_id "MSTRG.28411"; transcript_id "ENST00000529562"; exon_number "2"; gene_name "MICAL2"; ref_gene_id "ENSG00000133816";
chr11	StringTie	exon	12227025	12227098	1000	+	.	gene_id "MSTRG.28411"; transcript_id "ENST00000529562"; exon_number "3"; gene_name "MICAL2"; ref_gene_id "ENSG00000133816";
chr11	StringTie	transcript	12253234	12263782	1000	+	.	gene_id "MSTRG.28411"; transcript_id "ENST00000530021"; gene_name "MICAL2"; ref_gene_id "ENSG00000133816";
chr11	StringTie	exon	12253234	12256971	1000	+	.	gene_id "MSTRG.28411"; transcript_id "ENST00000530021"; exon_number "1"; gene_name "MICAL2"; ref_gene_id "ENSG00000133816";
chr11	StringTie	exon	12258468	12258556	1000	+	.	gene_id "MSTRG.28411"; transcript_id "ENST00000530021"; exon_number "2"; gene_name "MICAL2"; ref_gene_id "ENSG00000133816";
chr11	StringTie	exon	12259795	12259897	1000	+	.	gene_id "MSTRG.28411"; transcript_id "ENST00000530021"; exon_number "3"; gene_name "MICAL2"; ref_gene_id "ENSG00000133816";
chr11	StringTie	exon	12262480	12263782	1000	+	.	gene_id "MSTRG.28411"; transcript_id "ENST00000530021"; exon_number "4"; gene_name "MICAL2"; ref_gene_id "ENSG00000133816";
chr11	StringTie	transcript	12207725	12263785	1000	+	.	gene_id "MSTRG.28411"; transcript_id "ENST00000530691"; gene_name "MICAL2"; ref_gene_id "ENSG00000133816";
chr11	StringTie	exon	12207725	12208139	1000	+	.	gene_id "MSTRG.28411"; transcript_id "ENST00000530691"; exon_number "1"; gene_name "MICAL2"; ref_gene_id "ENSG00000133816";
chr11	StringTie	exon	12209497	12209598	1000	+	.	gene_id "MSTRG.28411"; transcript_id "ENST00000530691"; exon_number "2"; gene_name "MICAL2"; ref_gene_id "ENSG00000133816";
chr11	StringTie	exon	12213255	12213410	1000	+	.	gene_id "MSTRG.28411"; transcript_id "ENST00000530691"; exon_number "3"; gene_name "MICAL2"; ref_gene_id "ENSG00000133816";
chr11	StringTie	exon	12216219	12216319	1000	+	.	gene_id "MSTRG.28411"; transcript_id "ENST00000530691"; exon_number "4"; gene_name "MICAL2"; ref_gene_id "ENSG00000133816";
chr11	StringTie	exon	12220201	12220458	1000	+	.	gene_id "MSTRG.28411"; transcript_id "ENST00000530691"; exon_number "5"; gene_name "MICAL2"; ref_gene_id "ENSG00000133816";
chr11	StringTie	exon	12221644	12221759	1000	+	.	gene_id "MSTRG.28411"; transcript_id "ENST00000530691"; exon_number "6"; gene_name "MICAL2"; ref_gene_id "ENSG00000133816";
chr11	StringTie	exon	12222617	12222743	1000	+	.	gene_id "MSTRG.28411"; transcript_id "ENST00000530691"; exon_number "7"; gene_name "MICAL2"; ref_gene_id "ENSG00000133816";
chr11	StringTie	exon	12223411	12223501	1000	+	.	gene_id "MSTRG.28411"; transcript_id "ENST00000530691"; exon_number "8"; gene_name "MICAL2"; ref_gene_id "ENSG00000133816";
chr11	StringTie	exon	12224673	12224820	1000	+	.	gene_id "MSTRG.28411"; transcript_id "ENST00000530691"; exon_number "9"; gene_name "MICAL2"; ref_gene_id "ENSG00000133816";
chr11	StringTie	exon	12226171	12226370	1000	+	.	gene_id "MSTRG.28411"; transcript_id "ENST00000530691"; exon_number "10"; gene_name "MICAL2"; ref_gene_id "ENSG00000133816";
chr11	StringTie	exon	12227025	12227131	1000	+	.	gene_id "MSTRG.28411"; transcript_id "ENST00000530691"; exon_number "11"; gene_name "MICAL2"; ref_gene_id "ENSG00000133816";
chr11	StringTie	exon	12236177	12236245	1000	+	.	gene_id "MSTRG.28411"; transcript_id "ENST00000530691"; exon_number "12"; gene_name "MICAL2"; ref_gene_id "ENSG00000133816";
chr11	StringTie	exon	12239436	12239585	1000	+	.	gene_id "MSTRG.28411"; transcript_id "ENST00000530691"; exon_number "13"; gene_name "MICAL2"; ref_gene_id "ENSG00000133816";
chr11	StringTie	exon	12256785	12256971	1000	+	.	gene_id "MSTRG.28411"; transcript_id "ENST00000530691"; exon_number "14"; gene_name "MICAL2"; ref_gene_id "ENSG00000133816";
chr11	StringTie	exon	12258468	12258556	1000	+	.	gene_id "MSTRG.28411"; transcript_id "ENST00000530691"; exon_number "15"; gene_name "MICAL2"; ref_gene_id "ENSG00000133816";
chr11	StringTie	exon	12259795	12263785	1000	+	.	gene_id "MSTRG.28411"; transcript_id "ENST00000530691"; exon_number "16"; gene_name "MICAL2"; ref_gene_id "ENSG00000133816";
chr11	StringTie	transcript	12116696	12162166	1000	+	.	gene_id "MSTRG.28411"; transcript_id "ENST00000530823"; gene_name "MICAL2"; ref_gene_id "ENSG00000133816";
chr11	StringTie	exon	12116696	12116916	1000	+	.	gene_id "MSTRG.28411"; transcript_id "ENST00000530823"; exon_number "1"; gene_name "MICAL2"; ref_gene_id "ENSG00000133816";
chr11	StringTie	exon	12138390	12138460	1000	+	.	gene_id "MSTRG.28411"; transcript_id "ENST00000530823"; exon_number "2"; gene_name "MICAL2"; ref_gene_id "ENSG00000133816";
chr11	StringTie	exon	12153224	12153316	1000	+	.	gene_id "MSTRG.28411"; transcript_id "ENST00000530823"; exon_number "3"; gene_name "MICAL2"; ref_gene_id "ENSG00000133816";
chr11	StringTie	exon	12162079	12162166	1000	+	.	gene_id "MSTRG.28411"; transcript_id "ENST00000530823"; exon_number "4"; gene_name "MICAL2"; ref_gene_id "ENSG00000133816";
chr11	StringTie	transcript	12110605	12208369	1000	+	.	gene_id "MSTRG.28411"; transcript_id "ENST00000531732"; gene_name "MICAL2"; ref_gene_id "ENSG00000133816";
chr11	StringTie	exon	12110605	12110726	1000	+	.	gene_id "MSTRG.28411"; transcript_id "ENST00000531732"; exon_number "1"; gene_name "MICAL2"; ref_gene_id "ENSG00000133816";
chr11	StringTie	exon	12138390	12138460	1000	+	.	gene_id "MSTRG.28411"; transcript_id "ENST00000531732"; exon_number "2"; gene_name "MICAL2"; ref_gene_id "ENSG00000133816";
chr11	StringTie	exon	12162079	12162419	1000	+	.	gene_id "MSTRG.28411"; transcript_id "ENST00000531732"; exon_number "3"; gene_name "MICAL2"; ref_gene_id "ENSG00000133816";
chr11	StringTie	exon	12204250	12204457	1000	+	.	gene_id "MSTRG.28411"; transcript_id "ENST00000531732"; exon_number "4"; gene_name "MICAL2"; ref_gene_id "ENSG00000133816";
chr11	StringTie	exon	12208023	12208369	1000	+	.	gene_id "MSTRG.28411"; transcript_id "ENST00000531732"; exon_number "5"; gene_name "MICAL2"; ref_gene_id "ENSG00000133816";
chr11	StringTie	transcript	12195945	12197811	1000	+	.	gene_id "MSTRG.28411"; transcript_id "ENST00000532166"; gene_name "MICAL2"; ref_gene_id "ENSG00000133816";
chr11	StringTie	exon	12195945	12196200	1000	+	.	gene_id "MSTRG.28411"; transcript_id "ENST00000532166"; exon_number "1"; gene_name "MICAL2"; ref_gene_id "ENSG00000133816";
chr11	StringTie	exon	12197487	12197811	1000	+	.	gene_id "MSTRG.28411"; transcript_id "ENST00000532166"; exon_number "2"; gene_name "MICAL2"; ref_gene_id "ENSG00000133816";
chr11	StringTie	transcript	12094008	12204280	1000	+	.	gene_id "MSTRG.28411"; transcript_id "ENST00000532179"; gene_name "MICAL2"; ref_gene_id "ENSG00000133816";
chr11	StringTie	exon	12094008	12094224	1000	+	.	gene_id "MSTRG.28411"; transcript_id "ENST00000532179"; exon_number "1"; gene_name "MICAL2"; ref_gene_id "ENSG00000133816";
chr11	StringTie	exon	12162079	12162419	1000	+	.	gene_id "MSTRG.28411"; transcript_id "ENST00000532179"; exon_number "2"; gene_name "MICAL2"; ref_gene_id "ENSG00000133816";
chr11	StringTie	exon	12204250	12204280	1000	+	.	gene_id "MSTRG.28411"; transcript_id "ENST00000532179"; exon_number "3"; gene_name "MICAL2"; ref_gene_id "ENSG00000133816";
chr11	StringTie	transcript	12121475	12162419	1000	+	.	gene_id "MSTRG.28411"; transcript_id "ENST00000532420"; gene_name "MICAL2"; ref_gene_id "ENSG00000133816";
chr11	StringTie	exon	12121475	12121649	1000	+	.	gene_id "MSTRG.28411"; transcript_id "ENST00000532420"; exon_number "1"; gene_name "MICAL2"; ref_gene_id "ENSG00000133816";
chr11	StringTie	exon	12162079	12162419	1000	+	.	gene_id "MSTRG.28411"; transcript_id "ENST00000532420"; exon_number "2"; gene_name "MICAL2"; ref_gene_id "ENSG00000133816";
chr11	StringTie	transcript	12094128	12096221	1000	+	.	gene_id "MSTRG.28411"; transcript_id "ENST00000532945"; gene_name "MICAL2"; ref_gene_id "ENSG00000133816";
chr11	StringTie	exon	12094128	12094224	1000	+	.	gene_id "MSTRG.28411"; transcript_id "ENST00000532945"; exon_number "1"; gene_name "MICAL2"; ref_gene_id "ENSG00000133816";
chr11	StringTie	exon	12095544	12095629	1000	+	.	gene_id "MSTRG.28411"; transcript_id "ENST00000532945"; exon_number "2"; gene_name "MICAL2"; ref_gene_id "ENSG00000133816";
chr11	StringTie	exon	12095984	12096221	1000	+	.	gene_id "MSTRG.28411"; transcript_id "ENST00000532945"; exon_number "3"; gene_name "MICAL2"; ref_gene_id "ENSG00000133816";
chr11	StringTie	transcript	12224438	12227193	1000	+	.	gene_id "MSTRG.28411"; transcript_id "ENST00000533219"; gene_name "MICAL2"; ref_gene_id "ENSG00000133816";
chr11	StringTie	exon	12224438	12224820	1000	+	.	gene_id "MSTRG.28411"; transcript_id "ENST00000533219"; exon_number "1"; gene_name "MICAL2"; ref_gene_id "ENSG00000133816";
chr11	StringTie	exon	12226171	12226370	1000	+	.	gene_id "MSTRG.28411"; transcript_id "ENST00000533219"; exon_number "2"; gene_name "MICAL2"; ref_gene_id "ENSG00000133816";
chr11	StringTie	exon	12227025	12227193	1000	+	.	gene_id "MSTRG.28411"; transcript_id "ENST00000533219"; exon_number "3"; gene_name "MICAL2"; ref_gene_id "ENSG00000133816";
chr11	StringTie	transcript	12161868	12204290	1000	+	.	gene_id "MSTRG.28411"; transcript_id "ENST00000533389"; gene_name "MICAL2"; ref_gene_id "ENSG00000133816";
chr11	StringTie	exon	12161868	12162419	1000	+	.	gene_id "MSTRG.28411"; transcript_id "ENST00000533389"; exon_number "1"; gene_name "MICAL2"; ref_gene_id "ENSG00000133816";
chr11	StringTie	exon	12204250	12204290	1000	+	.	gene_id "MSTRG.28411"; transcript_id "ENST00000533389"; exon_number "2"; gene_name "MICAL2"; ref_gene_id "ENSG00000133816";
chr11	StringTie	transcript	12280945	12292255	1000	+	.	gene_id "MSTRG.28411"; transcript_id "ENST00000533534"; gene_name "MICALCL"; ref_gene_id "ENSG00000133808";
chr11	StringTie	exon	12280945	12281099	1000	+	.	gene_id "MSTRG.28411"; transcript_id "ENST00000533534"; exon_number "1"; gene_name "MICALCL"; ref_gene_id "ENSG00000133808";
chr11	StringTie	exon	12287090	12287164	1000	+	.	gene_id "MSTRG.28411"; transcript_id "ENST00000533534"; exon_number "2"; gene_name "MICALCL"; ref_gene_id "ENSG00000133808";
chr11	StringTie	exon	12292143	12292255	1000	+	.	gene_id "MSTRG.28411"; transcript_id "ENST00000533534"; exon_number "3"; gene_name "MICALCL"; ref_gene_id "ENSG00000133808";
chr11	StringTie	transcript	12242321	12259942	1000	+	.	gene_id "MSTRG.28411"; transcript_id "ENST00000534563"; gene_name "MICAL2"; ref_gene_id "ENSG00000133816";
chr11	StringTie	exon	12242321	12242432	1000	+	.	gene_id "MSTRG.28411"; transcript_id "ENST00000534563"; exon_number "1"; gene_name "MICAL2"; ref_gene_id "ENSG00000133816";
chr11	StringTie	exon	12256785	12256971	1000	+	.	gene_id "MSTRG.28411"; transcript_id "ENST00000534563"; exon_number "2"; gene_name "MICAL2"; ref_gene_id "ENSG00000133816";
chr11	StringTie	exon	12258468	12258556	1000	+	.	gene_id "MSTRG.28411"; transcript_id "ENST00000534563"; exon_number "3"; gene_name "MICAL2"; ref_gene_id "ENSG00000133816";
chr11	StringTie	exon	12259795	12259942	1000	+	.	gene_id "MSTRG.28411"; transcript_id "ENST00000534563"; exon_number "4"; gene_name "MICAL2"; ref_gene_id "ENSG00000133816";
chr11	StringTie	transcript	12138390	12263789	1000	+	.	gene_id "MSTRG.28411"; transcript_id "ENST00000537344"; gene_name "MICAL2"; ref_gene_id "ENSG00000133816";
chr11	StringTie	exon	12138390	12138464	1000	+	.	gene_id "MSTRG.28411"; transcript_id "ENST00000537344"; exon_number "1"; gene_name "MICAL2"; ref_gene_id "ENSG00000133816";
chr11	StringTie	exon	12162079	12162419	1000	+	.	gene_id "MSTRG.28411"; transcript_id "ENST00000537344"; exon_number "2"; gene_name "MICAL2"; ref_gene_id "ENSG00000133816";
chr11	StringTie	exon	12204250	12204457	1000	+	.	gene_id "MSTRG.28411"; transcript_id "ENST00000537344"; exon_number "3"; gene_name "MICAL2"; ref_gene_id "ENSG00000133816";
chr11	StringTie	exon	12208023	12208139	1000	+	.	gene_id "MSTRG.28411"; transcript_id "ENST00000537344"; exon_number "4"; gene_name "MICAL2"; ref_gene_id "ENSG00000133816";
chr11	StringTie	exon	12209497	12209598	1000	+	.	gene_id "MSTRG.28411"; transcript_id "ENST00000537344"; exon_number "5"; gene_name "MICAL2"; ref_gene_id "ENSG00000133816";
chr11	StringTie	exon	12213255	12213410	1000	+	.	gene_id "MSTRG.28411"; transcript_id "ENST00000537344"; exon_number "6"; gene_name "MICAL2"; ref_gene_id "ENSG00000133816";
chr11	StringTie	exon	12216219	12216319	1000	+	.	gene_id "MSTRG.28411"; transcript_id "ENST00000537344"; exon_number "7"; gene_name "MICAL2"; ref_gene_id "ENSG00000133816";
chr11	StringTie	exon	12220201	12220458	1000	+	.	gene_id "MSTRG.28411"; transcript_id "ENST00000537344"; exon_number "8"; gene_name "MICAL2"; ref_gene_id "ENSG00000133816";
chr11	StringTie	exon	12221644	12221759	1000	+	.	gene_id "MSTRG.28411"; transcript_id "ENST00000537344"; exon_number "9"; gene_name "MICAL2"; ref_gene_id "ENSG00000133816";
chr11	StringTie	exon	12222617	12222743	1000	+	.	gene_id "MSTRG.28411"; transcript_id "ENST00000537344"; exon_number "10"; gene_name "MICAL2"; ref_gene_id "ENSG00000133816";
chr11	StringTie	exon	12223411	12223501	1000	+	.	gene_id "MSTRG.28411"; transcript_id "ENST00000537344"; exon_number "11"; gene_name "MICAL2"; ref_gene_id "ENSG00000133816";
chr11	StringTie	exon	12224673	12224820	1000	+	.	gene_id "MSTRG.28411"; transcript_id "ENST00000537344"; exon_number "12"; gene_name "MICAL2"; ref_gene_id "ENSG00000133816";
chr11	StringTie	exon	12226171	12226370	1000	+	.	gene_id "MSTRG.28411"; transcript_id "ENST00000537344"; exon_number "13"; gene_name "MICAL2"; ref_gene_id "ENSG00000133816";
chr11	StringTie	exon	12227025	12227131	1000	+	.	gene_id "MSTRG.28411"; transcript_id "ENST00000537344"; exon_number "14"; gene_name "MICAL2"; ref_gene_id "ENSG00000133816";
chr11	StringTie	exon	12236177	12236245	1000	+	.	gene_id "MSTRG.28411"; transcript_id "ENST00000537344"; exon_number "15"; gene_name "MICAL2"; ref_gene_id "ENSG00000133816";
chr11	StringTie	exon	12239436	12239585	1000	+	.	gene_id "MSTRG.28411"; transcript_id "ENST00000537344"; exon_number "16"; gene_name "MICAL2"; ref_gene_id "ENSG00000133816";
chr11	StringTie	exon	12241040	12241162	1000	+	.	gene_id "MSTRG.28411"; transcript_id "ENST00000537344"; exon_number "17"; gene_name "MICAL2"; ref_gene_id "ENSG00000133816";
chr11	StringTie	exon	12242214	12242432	1000	+	.	gene_id "MSTRG.28411"; transcript_id "ENST00000537344"; exon_number "18"; gene_name "MICAL2"; ref_gene_id "ENSG00000133816";
chr11	StringTie	exon	12242671	12242772	1000	+	.	gene_id "MSTRG.28411"; transcript_id "ENST00000537344"; exon_number "19"; gene_name "MICAL2"; ref_gene_id "ENSG00000133816";
chr11	StringTie	exon	12243987	12244112	1000	+	.	gene_id "MSTRG.28411"; transcript_id "ENST00000537344"; exon_number "20"; gene_name "MICAL2"; ref_gene_id "ENSG00000133816";
chr11	StringTie	exon	12249184	12249246	1000	+	.	gene_id "MSTRG.28411"; transcript_id "ENST00000537344"; exon_number "21"; gene_name "MICAL2"; ref_gene_id "ENSG00000133816";
chr11	StringTie	exon	12255643	12255750	1000	+	.	gene_id "MSTRG.28411"; transcript_id "ENST00000537344"; exon_number "22"; gene_name "MICAL2"; ref_gene_id "ENSG00000133816";
chr11	StringTie	exon	12256785	12256971	1000	+	.	gene_id "MSTRG.28411"; transcript_id "ENST00000537344"; exon_number "23"; gene_name "MICAL2"; ref_gene_id "ENSG00000133816";
chr11	StringTie	exon	12258468	12258556	1000	+	.	gene_id "MSTRG.28411"; transcript_id "ENST00000537344"; exon_number "24"; gene_name "MICAL2"; ref_gene_id "ENSG00000133816";
chr11	StringTie	exon	12259795	12259897	1000	+	.	gene_id "MSTRG.28411"; transcript_id "ENST00000537344"; exon_number "25"; gene_name "MICAL2"; ref_gene_id "ENSG00000133816";
chr11	StringTie	exon	12262480	12262537	1000	+	.	gene_id "MSTRG.28411"; transcript_id "ENST00000537344"; exon_number "26"; gene_name "MICAL2"; ref_gene_id "ENSG00000133816";
chr11	StringTie	exon	12263560	12263789	1000	+	.	gene_id "MSTRG.28411"; transcript_id "ENST00000537344"; exon_number "27"; gene_name "MICAL2"; ref_gene_id "ENSG00000133816";
chr11	StringTie	transcript	12094008	12362142	1000	+	.	gene_id "MSTRG.28411"; transcript_id "MSTRG.28411.1";
chr11	StringTie	exon	12094008	12094224	1000	+	.	gene_id "MSTRG.28411"; transcript_id "MSTRG.28411.1"; exon_number "1";
chr11	StringTie	exon	12162079	12162419	1000	+	.	gene_id "MSTRG.28411"; transcript_id "MSTRG.28411.1"; exon_number "2";
chr11	StringTie	exon	12204250	12204457	1000	+	.	gene_id "MSTRG.28411"; transcript_id "MSTRG.28411.1"; exon_number "3";
chr11	StringTie	exon	12208023	12208139	1000	+	.	gene_id "MSTRG.28411"; transcript_id "MSTRG.28411.1"; exon_number "4";
chr11	StringTie	exon	12209497	12209598	1000	+	.	gene_id "MSTRG.28411"; transcript_id "MSTRG.28411.1"; exon_number "5";
chr11	StringTie	exon	12213255	12213410	1000	+	.	gene_id "MSTRG.28411"; transcript_id "MSTRG.28411.1"; exon_number "6";
chr11	StringTie	exon	12216219	12216319	1000	+	.	gene_id "MSTRG.28411"; transcript_id "MSTRG.28411.1"; exon_number "7";
chr11	StringTie	exon	12217797	12217841	1000	+	.	gene_id "MSTRG.28411"; transcript_id "MSTRG.28411.1"; exon_number "8";
chr11	StringTie	exon	12220201	12220458	1000	+	.	gene_id "MSTRG.28411"; transcript_id "MSTRG.28411.1"; exon_number "9";
chr11	StringTie	exon	12221644	12221759	1000	+	.	gene_id "MSTRG.28411"; transcript_id "MSTRG.28411.1"; exon_number "10";
chr11	StringTie	exon	12222617	12222743	1000	+	.	gene_id "MSTRG.28411"; transcript_id "MSTRG.28411.1"; exon_number "11";
chr11	StringTie	exon	12223411	12223501	1000	+	.	gene_id "MSTRG.28411"; transcript_id "MSTRG.28411.1"; exon_number "12";
chr11	StringTie	exon	12224673	12224820	1000	+	.	gene_id "MSTRG.28411"; transcript_id "MSTRG.28411.1"; exon_number "13";
chr11	StringTie	exon	12226171	12226370	1000	+	.	gene_id "MSTRG.28411"; transcript_id "MSTRG.28411.1"; exon_number "14";
chr11	StringTie	exon	12227025	12227131	1000	+	.	gene_id "MSTRG.28411"; transcript_id "MSTRG.28411.1"; exon_number "15";
chr11	StringTie	exon	12236177	12236245	1000	+	.	gene_id "MSTRG.28411"; transcript_id "MSTRG.28411.1"; exon_number "16";
chr11	StringTie	exon	12239436	12239585	1000	+	.	gene_id "MSTRG.28411"; transcript_id "MSTRG.28411.1"; exon_number "17";
chr11	StringTie	exon	12249184	12249246	1000	+	.	gene_id "MSTRG.28411"; transcript_id "MSTRG.28411.1"; exon_number "18";
chr11	StringTie	exon	12256785	12256971	1000	+	.	gene_id "MSTRG.28411"; transcript_id "MSTRG.28411.1"; exon_number "19";
chr11	StringTie	exon	12258468	12258556	1000	+	.	gene_id "MSTRG.28411"; transcript_id "MSTRG.28411.1"; exon_number "20";
chr11	StringTie	exon	12259795	12259897	1000	+	.	gene_id "MSTRG.28411"; transcript_id "MSTRG.28411.1"; exon_number "21";
chr11	StringTie	exon	12275986	12276166	1000	+	.	gene_id "MSTRG.28411"; transcript_id "MSTRG.28411.1"; exon_number "22";
chr11	StringTie	exon	12280933	12281099	1000	+	.	gene_id "MSTRG.28411"; transcript_id "MSTRG.28411.1"; exon_number "23";
chr11	StringTie	exon	12287090	12287164	1000	+	.	gene_id "MSTRG.28411"; transcript_id "MSTRG.28411.1"; exon_number "24";
chr11	StringTie	exon	12292143	12292297	1000	+	.	gene_id "MSTRG.28411"; transcript_id "MSTRG.28411.1"; exon_number "25";
chr11	StringTie	exon	12293561	12294857	1000	+	.	gene_id "MSTRG.28411"; transcript_id "MSTRG.28411.1"; exon_number "26";
chr11	StringTie	exon	12319696	12319811	1000	+	.	gene_id "MSTRG.28411"; transcript_id "MSTRG.28411.1"; exon_number "27";
chr11	StringTie	exon	12323978	12324070	1000	+	.	gene_id "MSTRG.28411"; transcript_id "MSTRG.28411.1"; exon_number "28";
chr11	StringTie	exon	12327173	12327266	1000	+	.	gene_id "MSTRG.28411"; transcript_id "MSTRG.28411.1"; exon_number "29";
chr11	StringTie	exon	12349835	12349937	1000	+	.	gene_id "MSTRG.28411"; transcript_id "MSTRG.28411.1"; exon_number "30";
chr11	StringTie	exon	12354784	12354857	1000	+	.	gene_id "MSTRG.28411"; transcript_id "MSTRG.28411.1"; exon_number "31";
chr11	StringTie	exon	12358295	12362142	1000	+	.	gene_id "MSTRG.28411"; transcript_id "MSTRG.28411.1"; exon_number "32";
chr11	StringTie	transcript	12110459	12174324	1000	+	.	gene_id "MSTRG.28411"; transcript_id "MSTRG.28411.10";
chr11	StringTie	exon	12110459	12110726	1000	+	.	gene_id "MSTRG.28411"; transcript_id "MSTRG.28411.10"; exon_number "1";
chr11	StringTie	exon	12129356	12129454	1000	+	.	gene_id "MSTRG.28411"; transcript_id "MSTRG.28411.10"; exon_number "2";
chr11	StringTie	exon	12138390	12138464	1000	+	.	gene_id "MSTRG.28411"; transcript_id "MSTRG.28411.10"; exon_number "3";
chr11	StringTie	exon	12162079	12162419	1000	+	.	gene_id "MSTRG.28411"; transcript_id "MSTRG.28411.10"; exon_number "4";
chr11	StringTie	exon	12173575	12174324	1000	+	.	gene_id "MSTRG.28411"; transcript_id "MSTRG.28411.10"; exon_number "5";
chr11	StringTie	transcript	12137506	12180391	1000	+	.	gene_id "MSTRG.28411"; transcript_id "MSTRG.28411.100";
chr11	StringTie	exon	12137506	12137537	1000	+	.	gene_id "MSTRG.28411"; transcript_id "MSTRG.28411.100"; exon_number "1";
chr11	StringTie	exon	12138390	12138460	1000	+	.	gene_id "MSTRG.28411"; transcript_id "MSTRG.28411.100"; exon_number "2";
chr11	StringTie	exon	12162079	12162419	1000	+	.	gene_id "MSTRG.28411"; transcript_id "MSTRG.28411.100"; exon_number "3";
chr11	StringTie	exon	12180365	12180391	1000	+	.	gene_id "MSTRG.28411"; transcript_id "MSTRG.28411.100"; exon_number "4";
chr11	StringTie	transcript	12137522	12185573	1000	+	.	gene_id "MSTRG.28411"; transcript_id "MSTRG.28411.101";
chr11	StringTie	exon	12137522	12137537	1000	+	.	gene_id "MSTRG.28411"; transcript_id "MSTRG.28411.101"; exon_number "1";
chr11	StringTie	exon	12138390	12138464	1000	+	.	gene_id "MSTRG.28411"; transcript_id "MSTRG.28411.101"; exon_number "2";
chr11	StringTie	exon	12162079	12162419	1000	+	.	gene_id "MSTRG.28411"; transcript_id "MSTRG.28411.101"; exon_number "3";
chr11	StringTie	exon	12185489	12185573	1000	+	.	gene_id "MSTRG.28411"; transcript_id "MSTRG.28411.101"; exon_number "4";
chr11	StringTie	transcript	12138395	12162419	1000	+	.	gene_id "MSTRG.28411"; transcript_id "MSTRG.28411.105";
chr11	StringTie	exon	12138395	12138464	1000	+	.	gene_id "MSTRG.28411"; transcript_id "MSTRG.28411.105"; exon_number "1";
chr11	StringTie	exon	12162079	12162218	1000	+	.	gene_id "MSTRG.28411"; transcript_id "MSTRG.28411.105"; exon_number "2";
chr11	StringTie	exon	12162246	12162419	1000	+	.	gene_id "MSTRG.28411"; transcript_id "MSTRG.28411.105"; exon_number "3";
chr11	StringTie	transcript	12153194	12184439	1000	+	.	gene_id "MSTRG.28411"; transcript_id "MSTRG.28411.106";
chr11	StringTie	exon	12153194	12153316	1000	+	.	gene_id "MSTRG.28411"; transcript_id "MSTRG.28411.106"; exon_number "1";
chr11	StringTie	exon	12162079	12162419	1000	+	.	gene_id "MSTRG.28411"; transcript_id "MSTRG.28411.106"; exon_number "2";
chr11	StringTie	exon	12184268	12184439	1000	+	.	gene_id "MSTRG.28411"; transcript_id "MSTRG.28411.106"; exon_number "3";
chr11	StringTie	transcript	12156910	12173601	1000	+	.	gene_id "MSTRG.28411"; transcript_id "MSTRG.28411.107";
chr11	StringTie	exon	12156910	12156965	1000	+	.	gene_id "MSTRG.28411"; transcript_id "MSTRG.28411.107"; exon_number "1";
chr11	StringTie	exon	12162079	12162419	1000	+	.	gene_id "MSTRG.28411"; transcript_id "MSTRG.28411.107"; exon_number "2";
chr11	StringTie	exon	12173575	12173601	1000	+	.	gene_id "MSTRG.28411"; transcript_id "MSTRG.28411.107"; exon_number "3";
chr11	StringTie	transcript	12156934	12166645	1000	+	.	gene_id "MSTRG.28411"; transcript_id "MSTRG.28411.108";
chr11	StringTie	exon	12156934	12156965	1000	+	.	gene_id "MSTRG.28411"; transcript_id "MSTRG.28411.108"; exon_number "1";
chr11	StringTie	exon	12162079	12162419	1000	+	.	gene_id "MSTRG.28411"; transcript_id "MSTRG.28411.108"; exon_number "2";
chr11	StringTie	exon	12166229	12166645	1000	+	.	gene_id "MSTRG.28411"; transcript_id "MSTRG.28411.108"; exon_number "3";
chr11	StringTie	transcript	12158564	12162421	1000	+	.	gene_id "MSTRG.28411"; transcript_id "MSTRG.28411.109";
chr11	StringTie	exon	12158564	12158582	1000	+	.	gene_id "MSTRG.28411"; transcript_id "MSTRG.28411.109"; exon_number "1";
chr11	StringTie	exon	12162079	12162421	1000	+	.	gene_id "MSTRG.28411"; transcript_id "MSTRG.28411.109"; exon_number "2";
chr11	StringTie	transcript	12110459	12181800	1000	+	.	gene_id "MSTRG.28411"; transcript_id "MSTRG.28411.11";
chr11	StringTie	exon	12110459	12110726	1000	+	.	gene_id "MSTRG.28411"; transcript_id "MSTRG.28411.11"; exon_number "1";
chr11	StringTie	exon	12129356	12129454	1000	+	.	gene_id "MSTRG.28411"; transcript_id "MSTRG.28411.11"; exon_number "2";
chr11	StringTie	exon	12138390	12138460	1000	+	.	gene_id "MSTRG.28411"; transcript_id "MSTRG.28411.11"; exon_number "3";
chr11	StringTie	exon	12162079	12162419	1000	+	.	gene_id "MSTRG.28411"; transcript_id "MSTRG.28411.11"; exon_number "4";
chr11	StringTie	exon	12173575	12181800	1000	+	.	gene_id "MSTRG.28411"; transcript_id "MSTRG.28411.11"; exon_number "5";
chr11	StringTie	transcript	12160895	12174146	1000	+	.	gene_id "MSTRG.28411"; transcript_id "MSTRG.28411.110";
chr11	StringTie	exon	12160895	12161576	1000	+	.	gene_id "MSTRG.28411"; transcript_id "MSTRG.28411.110"; exon_number "1";
chr11	StringTie	exon	12162079	12162419	1000	+	.	gene_id "MSTRG.28411"; transcript_id "MSTRG.28411.110"; exon_number "2";
chr11	StringTie	exon	12173575	12174146	1000	+	.	gene_id "MSTRG.28411"; transcript_id "MSTRG.28411.110"; exon_number "3";
chr11	StringTie	transcript	12160968	12354840	1000	+	.	gene_id "MSTRG.28411"; transcript_id "MSTRG.28411.111";
chr11	StringTie	exon	12160968	12161576	1000	+	.	gene_id "MSTRG.28411"; transcript_id "MSTRG.28411.111"; exon_number "1";
chr11	StringTie	exon	12162079	12162419	1000	+	.	gene_id "MSTRG.28411"; transcript_id "MSTRG.28411.111"; exon_number "2";
chr11	StringTie	exon	12204250	12204457	1000	+	.	gene_id "MSTRG.28411"; transcript_id "MSTRG.28411.111"; exon_number "3";
chr11	StringTie	exon	12208023	12208139	1000	+	.	gene_id "MSTRG.28411"; transcript_id "MSTRG.28411.111"; exon_number "4";
chr11	StringTie	exon	12209497	12209598	1000	+	.	gene_id "MSTRG.28411"; transcript_id "MSTRG.28411.111"; exon_number "5";
chr11	StringTie	exon	12213255	12213410	1000	+	.	gene_id "MSTRG.28411"; transcript_id "MSTRG.28411.111"; exon_number "6";
chr11	StringTie	exon	12216219	12220458	1000	+	.	gene_id "MSTRG.28411"; transcript_id "MSTRG.28411.111"; exon_number "7";
chr11	StringTie	exon	12221644	12221759	1000	+	.	gene_id "MSTRG.28411"; transcript_id "MSTRG.28411.111"; exon_number "8";
chr11	StringTie	exon	12222617	12222743	1000	+	.	gene_id "MSTRG.28411"; transcript_id "MSTRG.28411.111"; exon_number "9";
chr11	StringTie	exon	12223411	12223501	1000	+	.	gene_id "MSTRG.28411"; transcript_id "MSTRG.28411.111"; exon_number "10";
chr11	StringTie	exon	12224673	12224820	1000	+	.	gene_id "MSTRG.28411"; transcript_id "MSTRG.28411.111"; exon_number "11";
chr11	StringTie	exon	12226171	12226370	1000	+	.	gene_id "MSTRG.28411"; transcript_id "MSTRG.28411.111"; exon_number "12";
chr11	StringTie	exon	12227025	12227131	1000	+	.	gene_id "MSTRG.28411"; transcript_id "MSTRG.28411.111"; exon_number "13";
chr11	StringTie	exon	12236177	12236245	1000	+	.	gene_id "MSTRG.28411"; transcript_id "MSTRG.28411.111"; exon_number "14";
chr11	StringTie	exon	12239436	12239585	1000	+	.	gene_id "MSTRG.28411"; transcript_id "MSTRG.28411.111"; exon_number "15";
chr11	StringTie	exon	12249184	12249246	1000	+	.	gene_id "MSTRG.28411"; transcript_id "MSTRG.28411.111"; exon_number "16";
chr11	StringTie	exon	12256785	12256971	1000	+	.	gene_id "MSTRG.28411"; transcript_id "MSTRG.28411.111"; exon_number "17";
chr11	StringTie	exon	12258468	12258556	1000	+	.	gene_id "MSTRG.28411"; transcript_id "MSTRG.28411.111"; exon_number "18";
chr11	StringTie	exon	12259795	12259897	1000	+	.	gene_id "MSTRG.28411"; transcript_id "MSTRG.28411.111"; exon_number "19";
chr11	StringTie	exon	12275983	12276166	1000	+	.	gene_id "MSTRG.28411"; transcript_id "MSTRG.28411.111"; exon_number "20";
chr11	StringTie	exon	12280933	12281099	1000	+	.	gene_id "MSTRG.28411"; transcript_id "MSTRG.28411.111"; exon_number "21";
chr11	StringTie	exon	12287090	12287164	1000	+	.	gene_id "MSTRG.28411"; transcript_id "MSTRG.28411.111"; exon_number "22";
chr11	StringTie	exon	12292143	12292297	1000	+	.	gene_id "MSTRG.28411"; transcript_id "MSTRG.28411.111"; exon_number "23";
chr11	StringTie	exon	12293561	12294857	1000	+	.	gene_id "MSTRG.28411"; transcript_id "MSTRG.28411.111"; exon_number "24";
chr11	StringTie	exon	12319696	12319811	1000	+	.	gene_id "MSTRG.28411"; transcript_id "MSTRG.28411.111"; exon_number "25";
chr11	StringTie	exon	12323978	12324070	1000	+	.	gene_id "MSTRG.28411"; transcript_id "MSTRG.28411.111"; exon_number "26";
chr11	StringTie	exon	12327173	12327266	1000	+	.	gene_id "MSTRG.28411"; transcript_id "MSTRG.28411.111"; exon_number "27";
chr11	StringTie	exon	12349835	12349937	1000	+	.	gene_id "MSTRG.28411"; transcript_id "MSTRG.28411.111"; exon_number "28";
chr11	StringTie	exon	12354784	12354840	1000	+	.	gene_id "MSTRG.28411"; transcript_id "MSTRG.28411.111"; exon_number "29";
chr11	StringTie	transcript	12161020	12173836	1000	+	.	gene_id "MSTRG.28411"; transcript_id "MSTRG.28411.112";
chr11	StringTie	exon	12161020	12161274	1000	+	.	gene_id "MSTRG.28411"; transcript_id "MSTRG.28411.112"; exon_number "1";
chr11	StringTie	exon	12162079	12162419	1000	+	.	gene_id "MSTRG.28411"; transcript_id "MSTRG.28411.112"; exon_number "2";
chr11	StringTie	exon	12173575	12173836	1000	+	.	gene_id "MSTRG.28411"; transcript_id "MSTRG.28411.112"; exon_number "3";
chr11	StringTie	transcript	12161075	12162419	1000	+	.	gene_id "MSTRG.28411"; transcript_id "MSTRG.28411.113";
chr11	StringTie	exon	12161075	12161099	1000	+	.	gene_id "MSTRG.28411"; transcript_id "MSTRG.28411.113"; exon_number "1";
chr11	StringTie	exon	12162079	12162419	1000	+	.	gene_id "MSTRG.28411"; transcript_id "MSTRG.28411.113"; exon_number "2";
chr11	StringTie	transcript	12161248	12260172	1000	+	.	gene_id "MSTRG.28411"; transcript_id "MSTRG.28411.114";
chr11	StringTie	exon	12161248	12161274	1000	+	.	gene_id "MSTRG.28411"; transcript_id "MSTRG.28411.114"; exon_number "1";
chr11	StringTie	exon	12162079	12162419	1000	+	.	gene_id "MSTRG.28411"; transcript_id "MSTRG.28411.114"; exon_number "2";
chr11	StringTie	exon	12204250	12204457	1000	+	.	gene_id "MSTRG.28411"; transcript_id "MSTRG.28411.114"; exon_number "3";
chr11	StringTie	exon	12208023	12208139	1000	+	.	gene_id "MSTRG.28411"; transcript_id "MSTRG.28411.114"; exon_number "4";
chr11	StringTie	exon	12209497	12209598	1000	+	.	gene_id "MSTRG.28411"; transcript_id "MSTRG.28411.114"; exon_number "5";
chr11	StringTie	exon	12213255	12213410	1000	+	.	gene_id "MSTRG.28411"; transcript_id "MSTRG.28411.114"; exon_number "6";
chr11	StringTie	exon	12216219	12216319	1000	+	.	gene_id "MSTRG.28411"; transcript_id "MSTRG.28411.114"; exon_number "7";
chr11	StringTie	exon	12220201	12220458	1000	+	.	gene_id "MSTRG.28411"; transcript_id "MSTRG.28411.114"; exon_number "8";
chr11	StringTie	exon	12221644	12221759	1000	+	.	gene_id "MSTRG.28411"; transcript_id "MSTRG.28411.114"; exon_number "9";
chr11	StringTie	exon	12222617	12222743	1000	+	.	gene_id "MSTRG.28411"; transcript_id "MSTRG.28411.114"; exon_number "10";
chr11	StringTie	exon	12223411	12223501	1000	+	.	gene_id "MSTRG.28411"; transcript_id "MSTRG.28411.114"; exon_number "11";
chr11	StringTie	exon	12224673	12224820	1000	+	.	gene_id "MSTRG.28411"; transcript_id "MSTRG.28411.114"; exon_number "12";
chr11	StringTie	exon	12226171	12226370	1000	+	.	gene_id "MSTRG.28411"; transcript_id "MSTRG.28411.114"; exon_number "13";
chr11	StringTie	exon	12227025	12227131	1000	+	.	gene_id "MSTRG.28411"; transcript_id "MSTRG.28411.114"; exon_number "14";
chr11	StringTie	exon	12236177	12236245	1000	+	.	gene_id "MSTRG.28411"; transcript_id "MSTRG.28411.114"; exon_number "15";
chr11	StringTie	exon	12239436	12239585	1000	+	.	gene_id "MSTRG.28411"; transcript_id "MSTRG.28411.114"; exon_number "16";
chr11	StringTie	exon	12256785	12256971	1000	+	.	gene_id "MSTRG.28411"; transcript_id "MSTRG.28411.114"; exon_number "17";
chr11	StringTie	exon	12258468	12258556	1000	+	.	gene_id "MSTRG.28411"; transcript_id "MSTRG.28411.114"; exon_number "18";
chr11	StringTie	exon	12259795	12260172	1000	+	.	gene_id "MSTRG.28411"; transcript_id "MSTRG.28411.114"; exon_number "19";
chr11	StringTie	transcript	12161376	12263887	1000	+	.	gene_id "MSTRG.28411"; transcript_id "MSTRG.28411.115";
chr11	StringTie	exon	12161376	12161576	1000	+	.	gene_id "MSTRG.28411"; transcript_id "MSTRG.28411.115"; exon_number "1";
chr11	StringTie	exon	12162079	12162419	1000	+	.	gene_id "MSTRG.28411"; transcript_id "MSTRG.28411.115"; exon_number "2";
```
