## Additional File 7 - TCGA transcript assembly for "Widespread 3’ UTR splicing regulates expression of oncogene transcripts in sequence-dependent and independent manners": all_tissues_agg-agg-agg.gtf (part 1226 of 2216)

```
chr11	StringTie	exon	12204250	12204457	1000	+	.	gene_id "MSTRG.28411"; transcript_id "MSTRG.28411.115"; exon_number "3";
chr11	StringTie	exon	12208023	12208139	1000	+	.	gene_id "MSTRG.28411"; transcript_id "MSTRG.28411.115"; exon_number "4";
chr11	StringTie	exon	12213255	12213410	1000	+	.	gene_id "MSTRG.28411"; transcript_id "MSTRG.28411.115"; exon_number "5";
chr11	StringTie	exon	12216219	12216319	1000	+	.	gene_id "MSTRG.28411"; transcript_id "MSTRG.28411.115"; exon_number "6";
chr11	StringTie	exon	12220201	12220458	1000	+	.	gene_id "MSTRG.28411"; transcript_id "MSTRG.28411.115"; exon_number "7";
chr11	StringTie	exon	12221644	12221759	1000	+	.	gene_id "MSTRG.28411"; transcript_id "MSTRG.28411.115"; exon_number "8";
chr11	StringTie	exon	12222617	12222743	1000	+	.	gene_id "MSTRG.28411"; transcript_id "MSTRG.28411.115"; exon_number "9";
chr11	StringTie	exon	12223411	12223501	1000	+	.	gene_id "MSTRG.28411"; transcript_id "MSTRG.28411.115"; exon_number "10";
chr11	StringTie	exon	12224673	12224820	1000	+	.	gene_id "MSTRG.28411"; transcript_id "MSTRG.28411.115"; exon_number "11";
chr11	StringTie	exon	12226171	12226370	1000	+	.	gene_id "MSTRG.28411"; transcript_id "MSTRG.28411.115"; exon_number "12";
chr11	StringTie	exon	12227025	12227131	1000	+	.	gene_id "MSTRG.28411"; transcript_id "MSTRG.28411.115"; exon_number "13";
chr11	StringTie	exon	12236177	12236245	1000	+	.	gene_id "MSTRG.28411"; transcript_id "MSTRG.28411.115"; exon_number "14";
chr11	StringTie	exon	12239436	12239585	1000	+	.	gene_id "MSTRG.28411"; transcript_id "MSTRG.28411.115"; exon_number "15";
chr11	StringTie	exon	12249184	12249246	1000	+	.	gene_id "MSTRG.28411"; transcript_id "MSTRG.28411.115"; exon_number "16";
chr11	StringTie	exon	12256785	12256971	1000	+	.	gene_id "MSTRG.28411"; transcript_id "MSTRG.28411.115"; exon_number "17";
chr11	StringTie	exon	12258468	12258556	1000	+	.	gene_id "MSTRG.28411"; transcript_id "MSTRG.28411.115"; exon_number "18";
chr11	StringTie	exon	12259795	12263887	1000	+	.	gene_id "MSTRG.28411"; transcript_id "MSTRG.28411.115"; exon_number "19";
chr11	StringTie	transcript	12161425	12174122	1000	+	.	gene_id "MSTRG.28411"; transcript_id "MSTRG.28411.116";
chr11	StringTie	exon	12161425	12161532	1000	+	.	gene_id "MSTRG.28411"; transcript_id "MSTRG.28411.116"; exon_number "1";
chr11	StringTie	exon	12162079	12162419	1000	+	.	gene_id "MSTRG.28411"; transcript_id "MSTRG.28411.116"; exon_number "2";
chr11	StringTie	exon	12173575	12174122	1000	+	.	gene_id "MSTRG.28411"; transcript_id "MSTRG.28411.116"; exon_number "3";
chr11	StringTie	transcript	12161443	12263790	1000	+	.	gene_id "MSTRG.28411"; transcript_id "MSTRG.28411.117";
chr11	StringTie	exon	12161443	12161576	1000	+	.	gene_id "MSTRG.28411"; transcript_id "MSTRG.28411.117"; exon_number "1";
chr11	StringTie	exon	12162079	12162419	1000	+	.	gene_id "MSTRG.28411"; transcript_id "MSTRG.28411.117"; exon_number "2";
chr11	StringTie	exon	12204250	12204457	1000	+	.	gene_id "MSTRG.28411"; transcript_id "MSTRG.28411.117"; exon_number "3";
chr11	StringTie	exon	12208023	12208139	1000	+	.	gene_id "MSTRG.28411"; transcript_id "MSTRG.28411.117"; exon_number "4";
chr11	StringTie	exon	12209497	12209598	1000	+	.	gene_id "MSTRG.28411"; transcript_id "MSTRG.28411.117"; exon_number "5";
chr11	StringTie	exon	12213255	12213410	1000	+	.	gene_id "MSTRG.28411"; transcript_id "MSTRG.28411.117"; exon_number "6";
chr11	StringTie	exon	12216219	12216319	1000	+	.	gene_id "MSTRG.28411"; transcript_id "MSTRG.28411.117"; exon_number "7";
chr11	StringTie	exon	12220201	12220458	1000	+	.	gene_id "MSTRG.28411"; transcript_id "MSTRG.28411.117"; exon_number "8";
chr11	StringTie	exon	12221644	12221759	1000	+	.	gene_id "MSTRG.28411"; transcript_id "MSTRG.28411.117"; exon_number "9";
chr11	StringTie	exon	12222617	12222743	1000	+	.	gene_id "MSTRG.28411"; transcript_id "MSTRG.28411.117"; exon_number "10";
chr11	StringTie	exon	12223411	12223501	1000	+	.	gene_id "MSTRG.28411"; transcript_id "MSTRG.28411.117"; exon_number "11";
chr11	StringTie	exon	12224673	12224820	1000	+	.	gene_id "MSTRG.28411"; transcript_id "MSTRG.28411.117"; exon_number "12";
chr11	StringTie	exon	12226171	12226370	1000	+	.	gene_id "MSTRG.28411"; transcript_id "MSTRG.28411.117"; exon_number "13";
chr11	StringTie	exon	12227025	12227131	1000	+	.	gene_id "MSTRG.28411"; transcript_id "MSTRG.28411.117"; exon_number "14";
chr11	StringTie	exon	12236177	12236245	1000	+	.	gene_id "MSTRG.28411"; transcript_id "MSTRG.28411.117"; exon_number "15";
chr11	StringTie	exon	12239436	12239585	1000	+	.	gene_id "MSTRG.28411"; transcript_id "MSTRG.28411.117"; exon_number "16";
chr11	StringTie	exon	12241040	12241162	1000	+	.	gene_id "MSTRG.28411"; transcript_id "MSTRG.28411.117"; exon_number "17";
chr11	StringTie	exon	12242214	12242432	1000	+	.	gene_id "MSTRG.28411"; transcript_id "MSTRG.28411.117"; exon_number "18";
chr11	StringTie	exon	12242671	12242772	1000	+	.	gene_id "MSTRG.28411"; transcript_id "MSTRG.28411.117"; exon_number "19";
chr11	StringTie	exon	12243987	12244112	1000	+	.	gene_id "MSTRG.28411"; transcript_id "MSTRG.28411.117"; exon_number "20";
chr11	StringTie	exon	12249184	12249246	1000	+	.	gene_id "MSTRG.28411"; transcript_id "MSTRG.28411.117"; exon_number "21";
chr11	StringTie	exon	12255643	12255750	1000	+	.	gene_id "MSTRG.28411"; transcript_id "MSTRG.28411.117"; exon_number "22";
chr11	StringTie	exon	12256785	12256971	1000	+	.	gene_id "MSTRG.28411"; transcript_id "MSTRG.28411.117"; exon_number "23";
chr11	StringTie	exon	12258468	12258556	1000	+	.	gene_id "MSTRG.28411"; transcript_id "MSTRG.28411.117"; exon_number "24";
chr11	StringTie	exon	12259795	12259897	1000	+	.	gene_id "MSTRG.28411"; transcript_id "MSTRG.28411.117"; exon_number "25";
chr11	StringTie	exon	12262480	12262635	1000	+	.	gene_id "MSTRG.28411"; transcript_id "MSTRG.28411.117"; exon_number "26";
chr11	StringTie	exon	12263560	12263790	1000	+	.	gene_id "MSTRG.28411"; transcript_id "MSTRG.28411.117"; exon_number "27";
chr11	StringTie	transcript	12161446	12263802	1000	+	.	gene_id "MSTRG.28411"; transcript_id "MSTRG.28411.119";
chr11	StringTie	exon	12161446	12161532	1000	+	.	gene_id "MSTRG.28411"; transcript_id "MSTRG.28411.119"; exon_number "1";
chr11	StringTie	exon	12162079	12162419	1000	+	.	gene_id "MSTRG.28411"; transcript_id "MSTRG.28411.119"; exon_number "2";
chr11	StringTie	exon	12204250	12204457	1000	+	.	gene_id "MSTRG.28411"; transcript_id "MSTRG.28411.119"; exon_number "3";
chr11	StringTie	exon	12208023	12208139	1000	+	.	gene_id "MSTRG.28411"; transcript_id "MSTRG.28411.119"; exon_number "4";
chr11	StringTie	exon	12209497	12209598	1000	+	.	gene_id "MSTRG.28411"; transcript_id "MSTRG.28411.119"; exon_number "5";
chr11	StringTie	exon	12213255	12213410	1000	+	.	gene_id "MSTRG.28411"; transcript_id "MSTRG.28411.119"; exon_number "6";
chr11	StringTie	exon	12216219	12216319	1000	+	.	gene_id "MSTRG.28411"; transcript_id "MSTRG.28411.119"; exon_number "7";
chr11	StringTie	exon	12217797	12217841	1000	+	.	gene_id "MSTRG.28411"; transcript_id "MSTRG.28411.119"; exon_number "8";
chr11	StringTie	exon	12220201	12220458	1000	+	.	gene_id "MSTRG.28411"; transcript_id "MSTRG.28411.119"; exon_number "9";
chr11	StringTie	exon	12221644	12221759	1000	+	.	gene_id "MSTRG.28411"; transcript_id "MSTRG.28411.119"; exon_number "10";
chr11	StringTie	exon	12222617	12222743	1000	+	.	gene_id "MSTRG.28411"; transcript_id "MSTRG.28411.119"; exon_number "11";
chr11	StringTie	exon	12223411	12223501	1000	+	.	gene_id "MSTRG.28411"; transcript_id "MSTRG.28411.119"; exon_number "12";
chr11	StringTie	exon	12224673	12224820	1000	+	.	gene_id "MSTRG.28411"; transcript_id "MSTRG.28411.119"; exon_number "13";
chr11	StringTie	exon	12226171	12226370	1000	+	.	gene_id "MSTRG.28411"; transcript_id "MSTRG.28411.119"; exon_number "14";
chr11	StringTie	exon	12227025	12227131	1000	+	.	gene_id "MSTRG.28411"; transcript_id "MSTRG.28411.119"; exon_number "15";
chr11	StringTie	exon	12236177	12236245	1000	+	.	gene_id "MSTRG.28411"; transcript_id "MSTRG.28411.119"; exon_number "16";
chr11	StringTie	exon	12239436	12239585	1000	+	.	gene_id "MSTRG.28411"; transcript_id "MSTRG.28411.119"; exon_number "17";
chr11	StringTie	exon	12241040	12241158	1000	+	.	gene_id "MSTRG.28411"; transcript_id "MSTRG.28411.119"; exon_number "18";
chr11	StringTie	exon	12242214	12242432	1000	+	.	gene_id "MSTRG.28411"; transcript_id "MSTRG.28411.119"; exon_number "19";
chr11	StringTie	exon	12242674	12242772	1000	+	.	gene_id "MSTRG.28411"; transcript_id "MSTRG.28411.119"; exon_number "20";
chr11	StringTie	exon	12243987	12244112	1000	+	.	gene_id "MSTRG.28411"; transcript_id "MSTRG.28411.119"; exon_number "21";
chr11	StringTie	exon	12255643	12255750	1000	+	.	gene_id "MSTRG.28411"; transcript_id "MSTRG.28411.119"; exon_number "22";
chr11	StringTie	exon	12256785	12256971	1000	+	.	gene_id "MSTRG.28411"; transcript_id "MSTRG.28411.119"; exon_number "23";
chr11	StringTie	exon	12258468	12258556	1000	+	.	gene_id "MSTRG.28411"; transcript_id "MSTRG.28411.119"; exon_number "24";
chr11	StringTie	exon	12259795	12259897	1000	+	.	gene_id "MSTRG.28411"; transcript_id "MSTRG.28411.119"; exon_number "25";
chr11	StringTie	exon	12262480	12262635	1000	+	.	gene_id "MSTRG.28411"; transcript_id "MSTRG.28411.119"; exon_number "26";
chr11	StringTie	exon	12263560	12263802	1000	+	.	gene_id "MSTRG.28411"; transcript_id "MSTRG.28411.119"; exon_number "27";
chr11	StringTie	transcript	12110464	12174372	1000	+	.	gene_id "MSTRG.28411"; transcript_id "MSTRG.28411.12";
chr11	StringTie	exon	12110464	12110726	1000	+	.	gene_id "MSTRG.28411"; transcript_id "MSTRG.28411.12"; exon_number "1";
chr11	StringTie	exon	12138390	12138464	1000	+	.	gene_id "MSTRG.28411"; transcript_id "MSTRG.28411.12"; exon_number "2";
chr11	StringTie	exon	12162079	12162419	1000	+	.	gene_id "MSTRG.28411"; transcript_id "MSTRG.28411.12"; exon_number "3";
chr11	StringTie	exon	12173575	12174372	1000	+	.	gene_id "MSTRG.28411"; transcript_id "MSTRG.28411.12"; exon_number "4";
chr11	StringTie	transcript	12161510	12263819	1000	+	.	gene_id "MSTRG.28411"; transcript_id "MSTRG.28411.121";
chr11	StringTie	exon	12161510	12161532	1000	+	.	gene_id "MSTRG.28411"; transcript_id "MSTRG.28411.121"; exon_number "1";
chr11	StringTie	exon	12162079	12162419	1000	+	.	gene_id "MSTRG.28411"; transcript_id "MSTRG.28411.121"; exon_number "2";
chr11	StringTie	exon	12184268	12184552	1000	+	.	gene_id "MSTRG.28411"; transcript_id "MSTRG.28411.121"; exon_number "3";
chr11	StringTie	exon	12204250	12204457	1000	+	.	gene_id "MSTRG.28411"; transcript_id "MSTRG.28411.121"; exon_number "4";
chr11	StringTie	exon	12208023	12208139	1000	+	.	gene_id "MSTRG.28411"; transcript_id "MSTRG.28411.121"; exon_number "5";
chr11	StringTie	exon	12209497	12209598	1000	+	.	gene_id "MSTRG.28411"; transcript_id "MSTRG.28411.121"; exon_number "6";
chr11	StringTie	exon	12213255	12213410	1000	+	.	gene_id "MSTRG.28411"; transcript_id "MSTRG.28411.121"; exon_number "7";
chr11	StringTie	exon	12216219	12216319	1000	+	.	gene_id "MSTRG.28411"; transcript_id "MSTRG.28411.121"; exon_number "8";
chr11	StringTie	exon	12220201	12220458	1000	+	.	gene_id "MSTRG.28411"; transcript_id "MSTRG.28411.121"; exon_number "9";
chr11	StringTie	exon	12221644	12221759	1000	+	.	gene_id "MSTRG.28411"; transcript_id "MSTRG.28411.121"; exon_number "10";
chr11	StringTie	exon	12222617	12222743	1000	+	.	gene_id "MSTRG.28411"; transcript_id "MSTRG.28411.121"; exon_number "11";
chr11	StringTie	exon	12223411	12223501	1000	+	.	gene_id "MSTRG.28411"; transcript_id "MSTRG.28411.121"; exon_number "12";
chr11	StringTie	exon	12224673	12224820	1000	+	.	gene_id "MSTRG.28411"; transcript_id "MSTRG.28411.121"; exon_number "13";
chr11	StringTie	exon	12226171	12226370	1000	+	.	gene_id "MSTRG.28411"; transcript_id "MSTRG.28411.121"; exon_number "14";
chr11	StringTie	exon	12227025	12227131	1000	+	.	gene_id "MSTRG.28411"; transcript_id "MSTRG.28411.121"; exon_number "15";
chr11	StringTie	exon	12236177	12236245	1000	+	.	gene_id "MSTRG.28411"; transcript_id "MSTRG.28411.121"; exon_number "16";
chr11	StringTie	exon	12239436	12239585	1000	+	.	gene_id "MSTRG.28411"; transcript_id "MSTRG.28411.121"; exon_number "17";
chr11	StringTie	exon	12256785	12256971	1000	+	.	gene_id "MSTRG.28411"; transcript_id "MSTRG.28411.121"; exon_number "18";
chr11	StringTie	exon	12258468	12258556	1000	+	.	gene_id "MSTRG.28411"; transcript_id "MSTRG.28411.121"; exon_number "19";
chr11	StringTie	exon	12259795	12263819	1000	+	.	gene_id "MSTRG.28411"; transcript_id "MSTRG.28411.121"; exon_number "20";
chr11	StringTie	transcript	12161515	12180412	1000	+	.	gene_id "MSTRG.28411"; transcript_id "MSTRG.28411.122";
chr11	StringTie	exon	12161515	12161532	1000	+	.	gene_id "MSTRG.28411"; transcript_id "MSTRG.28411.122"; exon_number "1";
chr11	StringTie	exon	12162079	12162419	1000	+	.	gene_id "MSTRG.28411"; transcript_id "MSTRG.28411.122"; exon_number "2";
chr11	StringTie	exon	12180365	12180412	1000	+	.	gene_id "MSTRG.28411"; transcript_id "MSTRG.28411.122"; exon_number "3";
chr11	StringTie	transcript	12161754	12162421	1000	+	.	gene_id "MSTRG.28411"; transcript_id "MSTRG.28411.123";
chr11	StringTie	exon	12161754	12161912	1000	+	.	gene_id "MSTRG.28411"; transcript_id "MSTRG.28411.123"; exon_number "1";
chr11	StringTie	exon	12162079	12162421	1000	+	.	gene_id "MSTRG.28411"; transcript_id "MSTRG.28411.123"; exon_number "2";
chr11	StringTie	transcript	12161764	12173846	1000	+	.	gene_id "MSTRG.28411"; transcript_id "MSTRG.28411.124";
chr11	StringTie	exon	12161764	12161794	1000	+	.	gene_id "MSTRG.28411"; transcript_id "MSTRG.28411.124"; exon_number "1";
chr11	StringTie	exon	12162079	12162419	1000	+	.	gene_id "MSTRG.28411"; transcript_id "MSTRG.28411.124"; exon_number "2";
chr11	StringTie	exon	12173575	12173846	1000	+	.	gene_id "MSTRG.28411"; transcript_id "MSTRG.28411.124"; exon_number "3";
chr11	StringTie	transcript	12184477	12263833	1000	+	.	gene_id "MSTRG.28411"; transcript_id "MSTRG.28411.128";
chr11	StringTie	exon	12184477	12184552	1000	+	.	gene_id "MSTRG.28411"; transcript_id "MSTRG.28411.128"; exon_number "1";
chr11	StringTie	exon	12204250	12204457	1000	+	.	gene_id "MSTRG.28411"; transcript_id "MSTRG.28411.128"; exon_number "2";
chr11	StringTie	exon	12208023	12208139	1000	+	.	gene_id "MSTRG.28411"; transcript_id "MSTRG.28411.128"; exon_number "3";
chr11	StringTie	exon	12209497	12209598	1000	+	.	gene_id "MSTRG.28411"; transcript_id "MSTRG.28411.128"; exon_number "4";
chr11	StringTie	exon	12213255	12213410	1000	+	.	gene_id "MSTRG.28411"; transcript_id "MSTRG.28411.128"; exon_number "5";
chr11	StringTie	exon	12216219	12216319	1000	+	.	gene_id "MSTRG.28411"; transcript_id "MSTRG.28411.128"; exon_number "6";
chr11	StringTie	exon	12220201	12220458	1000	+	.	gene_id "MSTRG.28411"; transcript_id "MSTRG.28411.128"; exon_number "7";
chr11	StringTie	exon	12221644	12221759	1000	+	.	gene_id "MSTRG.28411"; transcript_id "MSTRG.28411.128"; exon_number "8";
chr11	StringTie	exon	12222617	12222743	1000	+	.	gene_id "MSTRG.28411"; transcript_id "MSTRG.28411.128"; exon_number "9";
chr11	StringTie	exon	12223411	12223501	1000	+	.	gene_id "MSTRG.28411"; transcript_id "MSTRG.28411.128"; exon_number "10";
chr11	StringTie	exon	12224673	12224820	1000	+	.	gene_id "MSTRG.28411"; transcript_id "MSTRG.28411.128"; exon_number "11";
chr11	StringTie	exon	12226171	12226370	1000	+	.	gene_id "MSTRG.28411"; transcript_id "MSTRG.28411.128"; exon_number "12";
chr11	StringTie	exon	12227025	12227131	1000	+	.	gene_id "MSTRG.28411"; transcript_id "MSTRG.28411.128"; exon_number "13";
chr11	StringTie	exon	12236177	12236245	1000	+	.	gene_id "MSTRG.28411"; transcript_id "MSTRG.28411.128"; exon_number "14";
chr11	StringTie	exon	12239436	12239585	1000	+	.	gene_id "MSTRG.28411"; transcript_id "MSTRG.28411.128"; exon_number "15";
chr11	StringTie	exon	12241040	12241162	1000	+	.	gene_id "MSTRG.28411"; transcript_id "MSTRG.28411.128"; exon_number "16";
chr11	StringTie	exon	12242214	12242432	1000	+	.	gene_id "MSTRG.28411"; transcript_id "MSTRG.28411.128"; exon_number "17";
chr11	StringTie	exon	12242671	12242772	1000	+	.	gene_id "MSTRG.28411"; transcript_id "MSTRG.28411.128"; exon_number "18";
chr11	StringTie	exon	12243987	12244112	1000	+	.	gene_id "MSTRG.28411"; transcript_id "MSTRG.28411.128"; exon_number "19";
chr11	StringTie	exon	12249184	12249246	1000	+	.	gene_id "MSTRG.28411"; transcript_id "MSTRG.28411.128"; exon_number "20";
chr11	StringTie	exon	12255643	12255750	1000	+	.	gene_id "MSTRG.28411"; transcript_id "MSTRG.28411.128"; exon_number "21";
chr11	StringTie	exon	12256785	12256971	1000	+	.	gene_id "MSTRG.28411"; transcript_id "MSTRG.28411.128"; exon_number "22";
chr11	StringTie	exon	12258468	12258556	1000	+	.	gene_id "MSTRG.28411"; transcript_id "MSTRG.28411.128"; exon_number "23";
chr11	StringTie	exon	12259795	12259897	1000	+	.	gene_id "MSTRG.28411"; transcript_id "MSTRG.28411.128"; exon_number "24";
chr11	StringTie	exon	12262480	12262537	1000	+	.	gene_id "MSTRG.28411"; transcript_id "MSTRG.28411.128"; exon_number "25";
chr11	StringTie	exon	12263560	12263833	1000	+	.	gene_id "MSTRG.28411"; transcript_id "MSTRG.28411.128"; exon_number "26";
chr11	StringTie	transcript	12187526	12362144	1000	+	.	gene_id "MSTRG.28411"; transcript_id "MSTRG.28411.129";
chr11	StringTie	exon	12187526	12187677	1000	+	.	gene_id "MSTRG.28411"; transcript_id "MSTRG.28411.129"; exon_number "1";
chr11	StringTie	exon	12204250	12204457	1000	+	.	gene_id "MSTRG.28411"; transcript_id "MSTRG.28411.129"; exon_number "2";
chr11	StringTie	exon	12208023	12208139	1000	+	.	gene_id "MSTRG.28411"; transcript_id "MSTRG.28411.129"; exon_number "3";
chr11	StringTie	exon	12209497	12209598	1000	+	.	gene_id "MSTRG.28411"; transcript_id "MSTRG.28411.129"; exon_number "4";
chr11	StringTie	exon	12213255	12213410	1000	+	.	gene_id "MSTRG.28411"; transcript_id "MSTRG.28411.129"; exon_number "5";
chr11	StringTie	exon	12216219	12216319	1000	+	.	gene_id "MSTRG.28411"; transcript_id "MSTRG.28411.129"; exon_number "6";
chr11	StringTie	exon	12220201	12220458	1000	+	.	gene_id "MSTRG.28411"; transcript_id "MSTRG.28411.129"; exon_number "7";
chr11	StringTie	exon	12221644	12221759	1000	+	.	gene_id "MSTRG.28411"; transcript_id "MSTRG.28411.129"; exon_number "8";
chr11	StringTie	exon	12222617	12222743	1000	+	.	gene_id "MSTRG.28411"; transcript_id "MSTRG.28411.129"; exon_number "9";
chr11	StringTie	exon	12223411	12223501	1000	+	.	gene_id "MSTRG.28411"; transcript_id "MSTRG.28411.129"; exon_number "10";
chr11	StringTie	exon	12224673	12224820	1000	+	.	gene_id "MSTRG.28411"; transcript_id "MSTRG.28411.129"; exon_number "11";
chr11	StringTie	exon	12226171	12226370	1000	+	.	gene_id "MSTRG.28411"; transcript_id "MSTRG.28411.129"; exon_number "12";
chr11	StringTie	exon	12227025	12227131	1000	+	.	gene_id "MSTRG.28411"; transcript_id "MSTRG.28411.129"; exon_number "13";
chr11	StringTie	exon	12236177	12236245	1000	+	.	gene_id "MSTRG.28411"; transcript_id "MSTRG.28411.129"; exon_number "14";
chr11	StringTie	exon	12239436	12239585	1000	+	.	gene_id "MSTRG.28411"; transcript_id "MSTRG.28411.129"; exon_number "15";
chr11	StringTie	exon	12256785	12256971	1000	+	.	gene_id "MSTRG.28411"; transcript_id "MSTRG.28411.129"; exon_number "16";
chr11	StringTie	exon	12258468	12258556	1000	+	.	gene_id "MSTRG.28411"; transcript_id "MSTRG.28411.129"; exon_number "17";
chr11	StringTie	exon	12259795	12259897	1000	+	.	gene_id "MSTRG.28411"; transcript_id "MSTRG.28411.129"; exon_number "18";
chr11	StringTie	exon	12275983	12276166	1000	+	.	gene_id "MSTRG.28411"; transcript_id "MSTRG.28411.129"; exon_number "19";
chr11	StringTie	exon	12280933	12281099	1000	+	.	gene_id "MSTRG.28411"; transcript_id "MSTRG.28411.129"; exon_number "20";
chr11	StringTie	exon	12287090	12287164	1000	+	.	gene_id "MSTRG.28411"; transcript_id "MSTRG.28411.129"; exon_number "21";
chr11	StringTie	exon	12292143	12292297	1000	+	.	gene_id "MSTRG.28411"; transcript_id "MSTRG.28411.129"; exon_number "22";
chr11	StringTie	exon	12293561	12294857	1000	+	.	gene_id "MSTRG.28411"; transcript_id "MSTRG.28411.129"; exon_number "23";
chr11	StringTie	exon	12319696	12319811	1000	+	.	gene_id "MSTRG.28411"; transcript_id "MSTRG.28411.129"; exon_number "24";
chr11	StringTie	exon	12323978	12324070	1000	+	.	gene_id "MSTRG.28411"; transcript_id "MSTRG.28411.129"; exon_number "25";
chr11	StringTie	exon	12327173	12327266	1000	+	.	gene_id "MSTRG.28411"; transcript_id "MSTRG.28411.129"; exon_number "26";
chr11	StringTie	exon	12349838	12349937	1000	+	.	gene_id "MSTRG.28411"; transcript_id "MSTRG.28411.129"; exon_number "27";
chr11	StringTie	exon	12354784	12354857	1000	+	.	gene_id "MSTRG.28411"; transcript_id "MSTRG.28411.129"; exon_number "28";
chr11	StringTie	exon	12358295	12362144	1000	+	.	gene_id "MSTRG.28411"; transcript_id "MSTRG.28411.129"; exon_number "29";
chr11	StringTie	transcript	12110464	12294840	1000	+	.	gene_id "MSTRG.28411"; transcript_id "MSTRG.28411.13";
chr11	StringTie	exon	12110464	12110726	1000	+	.	gene_id "MSTRG.28411"; transcript_id "MSTRG.28411.13"; exon_number "1";
chr11	StringTie	exon	12138390	12138460	1000	+	.	gene_id "MSTRG.28411"; transcript_id "MSTRG.28411.13"; exon_number "2";
chr11	StringTie	exon	12162079	12162419	1000	+	.	gene_id "MSTRG.28411"; transcript_id "MSTRG.28411.13"; exon_number "3";
chr11	StringTie	exon	12173575	12184552	1000	+	.	gene_id "MSTRG.28411"; transcript_id "MSTRG.28411.13"; exon_number "4";
chr11	StringTie	exon	12204250	12204457	1000	+	.	gene_id "MSTRG.28411"; transcript_id "MSTRG.28411.13"; exon_number "5";
chr11	StringTie	exon	12208023	12208139	1000	+	.	gene_id "MSTRG.28411"; transcript_id "MSTRG.28411.13"; exon_number "6";
chr11	StringTie	exon	12209497	12209598	1000	+	.	gene_id "MSTRG.28411"; transcript_id "MSTRG.28411.13"; exon_number "7";
chr11	StringTie	exon	12213255	12213410	1000	+	.	gene_id "MSTRG.28411"; transcript_id "MSTRG.28411.13"; exon_number "8";
chr11	StringTie	exon	12216219	12216319	1000	+	.	gene_id "MSTRG.28411"; transcript_id "MSTRG.28411.13"; exon_number "9";
chr11	StringTie	exon	12220201	12220458	1000	+	.	gene_id "MSTRG.28411"; transcript_id "MSTRG.28411.13"; exon_number "10";
chr11	StringTie	exon	12221644	12221759	1000	+	.	gene_id "MSTRG.28411"; transcript_id "MSTRG.28411.13"; exon_number "11";
chr11	StringTie	exon	12222617	12222743	1000	+	.	gene_id "MSTRG.28411"; transcript_id "MSTRG.28411.13"; exon_number "12";
chr11	StringTie	exon	12223411	12223501	1000	+	.	gene_id "MSTRG.28411"; transcript_id "MSTRG.28411.13"; exon_number "13";
chr11	StringTie	exon	12224673	12224820	1000	+	.	gene_id "MSTRG.28411"; transcript_id "MSTRG.28411.13"; exon_number "14";
chr11	StringTie	exon	12226171	12226370	1000	+	.	gene_id "MSTRG.28411"; transcript_id "MSTRG.28411.13"; exon_number "15";
chr11	StringTie	exon	12227025	12227131	1000	+	.	gene_id "MSTRG.28411"; transcript_id "MSTRG.28411.13"; exon_number "16";
chr11	StringTie	exon	12236177	12236245	1000	+	.	gene_id "MSTRG.28411"; transcript_id "MSTRG.28411.13"; exon_number "17";
chr11	StringTie	exon	12239436	12239585	1000	+	.	gene_id "MSTRG.28411"; transcript_id "MSTRG.28411.13"; exon_number "18";
chr11	StringTie	exon	12249184	12249246	1000	+	.	gene_id "MSTRG.28411"; transcript_id "MSTRG.28411.13"; exon_number "19";
chr11	StringTie	exon	12256785	12256971	1000	+	.	gene_id "MSTRG.28411"; transcript_id "MSTRG.28411.13"; exon_number "20";
chr11	StringTie	exon	12258468	12258556	1000	+	.	gene_id "MSTRG.28411"; transcript_id "MSTRG.28411.13"; exon_number "21";
chr11	StringTie	exon	12259795	12259897	1000	+	.	gene_id "MSTRG.28411"; transcript_id "MSTRG.28411.13"; exon_number "22";
chr11	StringTie	exon	12275983	12276166	1000	+	.	gene_id "MSTRG.28411"; transcript_id "MSTRG.28411.13"; exon_number "23";
chr11	StringTie	exon	12280933	12281099	1000	+	.	gene_id "MSTRG.28411"; transcript_id "MSTRG.28411.13"; exon_number "24";
chr11	StringTie	exon	12287087	12287164	1000	+	.	gene_id "MSTRG.28411"; transcript_id "MSTRG.28411.13"; exon_number "25";
chr11	StringTie	exon	12292143	12292297	1000	+	.	gene_id "MSTRG.28411"; transcript_id "MSTRG.28411.13"; exon_number "26";
chr11	StringTie	exon	12293561	12294840	1000	+	.	gene_id "MSTRG.28411"; transcript_id "MSTRG.28411.13"; exon_number "27";
chr11	StringTie	transcript	12187559	12362133	1000	+	.	gene_id "MSTRG.28411"; transcript_id "MSTRG.28411.130";
chr11	StringTie	exon	12187559	12187677	1000	+	.	gene_id "MSTRG.28411"; transcript_id "MSTRG.28411.130"; exon_number "1";
chr11	StringTie	exon	12204250	12204457	1000	+	.	gene_id "MSTRG.28411"; transcript_id "MSTRG.28411.130"; exon_number "2";
chr11	StringTie	exon	12208023	12208139	1000	+	.	gene_id "MSTRG.28411"; transcript_id "MSTRG.28411.130"; exon_number "3";
chr11	StringTie	exon	12209497	12209598	1000	+	.	gene_id "MSTRG.28411"; transcript_id "MSTRG.28411.130"; exon_number "4";
chr11	StringTie	exon	12213255	12213410	1000	+	.	gene_id "MSTRG.28411"; transcript_id "MSTRG.28411.130"; exon_number "5";
chr11	StringTie	exon	12216219	12216319	1000	+	.	gene_id "MSTRG.28411"; transcript_id "MSTRG.28411.130"; exon_number "6";
chr11	StringTie	exon	12220201	12220458	1000	+	.	gene_id "MSTRG.28411"; transcript_id "MSTRG.28411.130"; exon_number "7";
chr11	StringTie	exon	12221644	12221759	1000	+	.	gene_id "MSTRG.28411"; transcript_id "MSTRG.28411.130"; exon_number "8";
chr11	StringTie	exon	12222617	12222743	1000	+	.	gene_id "MSTRG.28411"; transcript_id "MSTRG.28411.130"; exon_number "9";
chr11	StringTie	exon	12223411	12223501	1000	+	.	gene_id "MSTRG.28411"; transcript_id "MSTRG.28411.130"; exon_number "10";
chr11	StringTie	exon	12224673	12224820	1000	+	.	gene_id "MSTRG.28411"; transcript_id "MSTRG.28411.130"; exon_number "11";
chr11	StringTie	exon	12226171	12226370	1000	+	.	gene_id "MSTRG.28411"; transcript_id "MSTRG.28411.130"; exon_number "12";
chr11	StringTie	exon	12227025	12227131	1000	+	.	gene_id "MSTRG.28411"; transcript_id "MSTRG.28411.130"; exon_number "13";
chr11	StringTie	exon	12236177	12236245	1000	+	.	gene_id "MSTRG.28411"; transcript_id "MSTRG.28411.130"; exon_number "14";
chr11	StringTie	exon	12239436	12239585	1000	+	.	gene_id "MSTRG.28411"; transcript_id "MSTRG.28411.130"; exon_number "15";
chr11	StringTie	exon	12256785	12256971	1000	+	.	gene_id "MSTRG.28411"; transcript_id "MSTRG.28411.130"; exon_number "16";
chr11	StringTie	exon	12258468	12258556	1000	+	.	gene_id "MSTRG.28411"; transcript_id "MSTRG.28411.130"; exon_number "17";
chr11	StringTie	exon	12259795	12259897	1000	+	.	gene_id "MSTRG.28411"; transcript_id "MSTRG.28411.130"; exon_number "18";
chr11	StringTie	exon	12275965	12276166	1000	+	.	gene_id "MSTRG.28411"; transcript_id "MSTRG.28411.130"; exon_number "19";
chr11	StringTie	exon	12280933	12281099	1000	+	.	gene_id "MSTRG.28411"; transcript_id "MSTRG.28411.130"; exon_number "20";
chr11	StringTie	exon	12287090	12287164	1000	+	.	gene_id "MSTRG.28411"; transcript_id "MSTRG.28411.130"; exon_number "21";
chr11	StringTie	exon	12292143	12292297	1000	+	.	gene_id "MSTRG.28411"; transcript_id "MSTRG.28411.130"; exon_number "22";
chr11	StringTie	exon	12293561	12294857	1000	+	.	gene_id "MSTRG.28411"; transcript_id "MSTRG.28411.130"; exon_number "23";
chr11	StringTie	exon	12319696	12319811	1000	+	.	gene_id "MSTRG.28411"; transcript_id "MSTRG.28411.130"; exon_number "24";
chr11	StringTie	exon	12323978	12324070	1000	+	.	gene_id "MSTRG.28411"; transcript_id "MSTRG.28411.130"; exon_number "25";
chr11	StringTie	exon	12327173	12327266	1000	+	.	gene_id "MSTRG.28411"; transcript_id "MSTRG.28411.130"; exon_number "26";
chr11	StringTie	exon	12349835	12349937	1000	+	.	gene_id "MSTRG.28411"; transcript_id "MSTRG.28411.130"; exon_number "27";
chr11	StringTie	exon	12354784	12354857	1000	+	.	gene_id "MSTRG.28411"; transcript_id "MSTRG.28411.130"; exon_number "28";
chr11	StringTie	exon	12358295	12362133	1000	+	.	gene_id "MSTRG.28411"; transcript_id "MSTRG.28411.130"; exon_number "29";
chr11	StringTie	transcript	12188418	12362211	1000	+	.	gene_id "MSTRG.28411"; transcript_id "MSTRG.28411.131";
chr11	StringTie	exon	12188418	12190149	1000	+	.	gene_id "MSTRG.28411"; transcript_id "MSTRG.28411.131"; exon_number "1";
chr11	StringTie	exon	12204250	12204457	1000	+	.	gene_id "MSTRG.28411"; transcript_id "MSTRG.28411.131"; exon_number "2";
chr11	StringTie	exon	12208023	12208139	1000	+	.	gene_id "MSTRG.28411"; transcript_id "MSTRG.28411.131"; exon_number "3";
chr11	StringTie	exon	12209497	12209598	1000	+	.	gene_id "MSTRG.28411"; transcript_id "MSTRG.28411.131"; exon_number "4";
chr11	StringTie	exon	12213255	12213410	1000	+	.	gene_id "MSTRG.28411"; transcript_id "MSTRG.28411.131"; exon_number "5";
chr11	StringTie	exon	12216219	12216319	1000	+	.	gene_id "MSTRG.28411"; transcript_id "MSTRG.28411.131"; exon_number "6";
chr11	StringTie	exon	12220201	12220458	1000	+	.	gene_id "MSTRG.28411"; transcript_id "MSTRG.28411.131"; exon_number "7";
chr11	StringTie	exon	12221644	12221759	1000	+	.	gene_id "MSTRG.28411"; transcript_id "MSTRG.28411.131"; exon_number "8";
chr11	StringTie	exon	12222617	12222743	1000	+	.	gene_id "MSTRG.28411"; transcript_id "MSTRG.28411.131"; exon_number "9";
chr11	StringTie	exon	12223411	12223501	1000	+	.	gene_id "MSTRG.28411"; transcript_id "MSTRG.28411.131"; exon_number "10";
chr11	StringTie	exon	12224673	12224820	1000	+	.	gene_id "MSTRG.28411"; transcript_id "MSTRG.28411.131"; exon_number "11";
chr11	StringTie	exon	12226171	12226370	1000	+	.	gene_id "MSTRG.28411"; transcript_id "MSTRG.28411.131"; exon_number "12";
chr11	StringTie	exon	12227025	12227131	1000	+	.	gene_id "MSTRG.28411"; transcript_id "MSTRG.28411.131"; exon_number "13";
chr11	StringTie	exon	12236177	12236245	1000	+	.	gene_id "MSTRG.28411"; transcript_id "MSTRG.28411.131"; exon_number "14";
chr11	StringTie	exon	12239436	12239585	1000	+	.	gene_id "MSTRG.28411"; transcript_id "MSTRG.28411.131"; exon_number "15";
chr11	StringTie	exon	12256785	12256971	1000	+	.	gene_id "MSTRG.28411"; transcript_id "MSTRG.28411.131"; exon_number "16";
chr11	StringTie	exon	12258468	12258556	1000	+	.	gene_id "MSTRG.28411"; transcript_id "MSTRG.28411.131"; exon_number "17";
chr11	StringTie	exon	12259795	12259897	1000	+	.	gene_id "MSTRG.28411"; transcript_id "MSTRG.28411.131"; exon_number "18";
chr11	StringTie	exon	12275983	12276166	1000	+	.	gene_id "MSTRG.28411"; transcript_id "MSTRG.28411.131"; exon_number "19";
chr11	StringTie	exon	12280933	12281099	1000	+	.	gene_id "MSTRG.28411"; transcript_id "MSTRG.28411.131"; exon_number "20";
chr11	StringTie	exon	12287087	12287164	1000	+	.	gene_id "MSTRG.28411"; transcript_id "MSTRG.28411.131"; exon_number "21";
chr11	StringTie	exon	12292143	12292297	1000	+	.	gene_id "MSTRG.28411"; transcript_id "MSTRG.28411.131"; exon_number "22";
chr11	StringTie	exon	12293561	12294857	1000	+	.	gene_id "MSTRG.28411"; transcript_id "MSTRG.28411.131"; exon_number "23";
chr11	StringTie	exon	12319696	12319811	1000	+	.	gene_id "MSTRG.28411"; transcript_id "MSTRG.28411.131"; exon_number "24";
chr11	StringTie	exon	12323978	12324070	1000	+	.	gene_id "MSTRG.28411"; transcript_id "MSTRG.28411.131"; exon_number "25";
chr11	StringTie	exon	12327173	12327266	1000	+	.	gene_id "MSTRG.28411"; transcript_id "MSTRG.28411.131"; exon_number "26";
chr11	StringTie	exon	12349838	12349937	1000	+	.	gene_id "MSTRG.28411"; transcript_id "MSTRG.28411.131"; exon_number "27";
chr11	StringTie	exon	12354784	12354857	1000	+	.	gene_id "MSTRG.28411"; transcript_id "MSTRG.28411.131"; exon_number "28";
chr11	StringTie	exon	12358295	12362211	1000	+	.	gene_id "MSTRG.28411"; transcript_id "MSTRG.28411.131"; exon_number "29";
chr11	StringTie	transcript	12189552	12362163	1000	+	.	gene_id "MSTRG.28411"; transcript_id "MSTRG.28411.132";
chr11	StringTie	exon	12189552	12190149	1000	+	.	gene_id "MSTRG.28411"; transcript_id "MSTRG.28411.132"; exon_number "1";
chr11	StringTie	exon	12204250	12204457	1000	+	.	gene_id "MSTRG.28411"; transcript_id "MSTRG.28411.132"; exon_number "2";
chr11	StringTie	exon	12208023	12208139	1000	+	.	gene_id "MSTRG.28411"; transcript_id "MSTRG.28411.132"; exon_number "3";
chr11	StringTie	exon	12209497	12209598	1000	+	.	gene_id "MSTRG.28411"; transcript_id "MSTRG.28411.132"; exon_number "4";
chr11	StringTie	exon	12213255	12213410	1000	+	.	gene_id "MSTRG.28411"; transcript_id "MSTRG.28411.132"; exon_number "5";
chr11	StringTie	exon	12216219	12216319	1000	+	.	gene_id "MSTRG.28411"; transcript_id "MSTRG.28411.132"; exon_number "6";
chr11	StringTie	exon	12220201	12220458	1000	+	.	gene_id "MSTRG.28411"; transcript_id "MSTRG.28411.132"; exon_number "7";
chr11	StringTie	exon	12221644	12221759	1000	+	.	gene_id "MSTRG.28411"; transcript_id "MSTRG.28411.132"; exon_number "8";
chr11	StringTie	exon	12222617	12222743	1000	+	.	gene_id "MSTRG.28411"; transcript_id "MSTRG.28411.132"; exon_number "9";
chr11	StringTie	exon	12223411	12223501	1000	+	.	gene_id "MSTRG.28411"; transcript_id "MSTRG.28411.132"; exon_number "10";
chr11	StringTie	exon	12224673	12224820	1000	+	.	gene_id "MSTRG.28411"; transcript_id "MSTRG.28411.132"; exon_number "11";
chr11	StringTie	exon	12226171	12226370	1000	+	.	gene_id "MSTRG.28411"; transcript_id "MSTRG.28411.132"; exon_number "12";
chr11	StringTie	exon	12227025	12227131	1000	+	.	gene_id "MSTRG.28411"; transcript_id "MSTRG.28411.132"; exon_number "13";
chr11	StringTie	exon	12236177	12236245	1000	+	.	gene_id "MSTRG.28411"; transcript_id "MSTRG.28411.132"; exon_number "14";
chr11	StringTie	exon	12239436	12239585	1000	+	.	gene_id "MSTRG.28411"; transcript_id "MSTRG.28411.132"; exon_number "15";
chr11	StringTie	exon	12249184	12249246	1000	+	.	gene_id "MSTRG.28411"; transcript_id "MSTRG.28411.132"; exon_number "16";
chr11	StringTie	exon	12256785	12256971	1000	+	.	gene_id "MSTRG.28411"; transcript_id "MSTRG.28411.132"; exon_number "17";
chr11	StringTie	exon	12258468	12258556	1000	+	.	gene_id "MSTRG.28411"; transcript_id "MSTRG.28411.132"; exon_number "18";
chr11	StringTie	exon	12259795	12259897	1000	+	.	gene_id "MSTRG.28411"; transcript_id "MSTRG.28411.132"; exon_number "19";
chr11	StringTie	exon	12275965	12276166	1000	+	.	gene_id "MSTRG.28411"; transcript_id "MSTRG.28411.132"; exon_number "20";
chr11	StringTie	exon	12280933	12281099	1000	+	.	gene_id "MSTRG.28411"; transcript_id "MSTRG.28411.132"; exon_number "21";
chr11	StringTie	exon	12287087	12287164	1000	+	.	gene_id "MSTRG.28411"; transcript_id "MSTRG.28411.132"; exon_number "22";
chr11	StringTie	exon	12292143	12292297	1000	+	.	gene_id "MSTRG.28411"; transcript_id "MSTRG.28411.132"; exon_number "23";
chr11	StringTie	exon	12293561	12294857	1000	+	.	gene_id "MSTRG.28411"; transcript_id "MSTRG.28411.132"; exon_number "24";
chr11	StringTie	exon	12319696	12319811	1000	+	.	gene_id "MSTRG.28411"; transcript_id "MSTRG.28411.132"; exon_number "25";
chr11	StringTie	exon	12323978	12324070	1000	+	.	gene_id "MSTRG.28411"; transcript_id "MSTRG.28411.132"; exon_number "26";
chr11	StringTie	exon	12327173	12327266	1000	+	.	gene_id "MSTRG.28411"; transcript_id "MSTRG.28411.132"; exon_number "27";
chr11	StringTie	exon	12349838	12349937	1000	+	.	gene_id "MSTRG.28411"; transcript_id "MSTRG.28411.132"; exon_number "28";
chr11	StringTie	exon	12354784	12354857	1000	+	.	gene_id "MSTRG.28411"; transcript_id "MSTRG.28411.132"; exon_number "29";
chr11	StringTie	exon	12358295	12362163	1000	+	.	gene_id "MSTRG.28411"; transcript_id "MSTRG.28411.132"; exon_number "30";
chr11	StringTie	transcript	12189711	12362297	1000	+	.	gene_id "MSTRG.28411"; transcript_id "MSTRG.28411.133";
chr11	StringTie	exon	12189711	12190149	1000	+	.	gene_id "MSTRG.28411"; transcript_id "MSTRG.28411.133"; exon_number "1";
chr11	StringTie	exon	12204250	12204457	1000	+	.	gene_id "MSTRG.28411"; transcript_id "MSTRG.28411.133"; exon_number "2";
chr11	StringTie	exon	12208023	12208139	1000	+	.	gene_id "MSTRG.28411"; transcript_id "MSTRG.28411.133"; exon_number "3";
chr11	StringTie	exon	12209497	12209598	1000	+	.	gene_id "MSTRG.28411"; transcript_id "MSTRG.28411.133"; exon_number "4";
chr11	StringTie	exon	12213255	12213410	1000	+	.	gene_id "MSTRG.28411"; transcript_id "MSTRG.28411.133"; exon_number "5";
chr11	StringTie	exon	12216219	12216319	1000	+	.	gene_id "MSTRG.28411"; transcript_id "MSTRG.28411.133"; exon_number "6";
chr11	StringTie	exon	12220201	12220458	1000	+	.	gene_id "MSTRG.28411"; transcript_id "MSTRG.28411.133"; exon_number "7";
chr11	StringTie	exon	12221644	12221759	1000	+	.	gene_id "MSTRG.28411"; transcript_id "MSTRG.28411.133"; exon_number "8";
chr11	StringTie	exon	12222617	12222743	1000	+	.	gene_id "MSTRG.28411"; transcript_id "MSTRG.28411.133"; exon_number "9";
chr11	StringTie	exon	12223411	12223501	1000	+	.	gene_id "MSTRG.28411"; transcript_id "MSTRG.28411.133"; exon_number "10";
chr11	StringTie	exon	12224673	12224820	1000	+	.	gene_id "MSTRG.28411"; transcript_id "MSTRG.28411.133"; exon_number "11";
chr11	StringTie	exon	12226171	12226370	1000	+	.	gene_id "MSTRG.28411"; transcript_id "MSTRG.28411.133"; exon_number "12";
chr11	StringTie	exon	12227025	12227131	1000	+	.	gene_id "MSTRG.28411"; transcript_id "MSTRG.28411.133"; exon_number "13";
chr11	StringTie	exon	12236177	12236245	1000	+	.	gene_id "MSTRG.28411"; transcript_id "MSTRG.28411.133"; exon_number "14";
chr11	StringTie	exon	12239436	12239585	1000	+	.	gene_id "MSTRG.28411"; transcript_id "MSTRG.28411.133"; exon_number "15";
chr11	StringTie	exon	12249184	12249246	1000	+	.	gene_id "MSTRG.28411"; transcript_id "MSTRG.28411.133"; exon_number "16";
chr11	StringTie	exon	12256785	12256971	1000	+	.	gene_id "MSTRG.28411"; transcript_id "MSTRG.28411.133"; exon_number "17";
chr11	StringTie	exon	12258468	12258556	1000	+	.	gene_id "MSTRG.28411"; transcript_id "MSTRG.28411.133"; exon_number "18";
chr11	StringTie	exon	12259795	12259897	1000	+	.	gene_id "MSTRG.28411"; transcript_id "MSTRG.28411.133"; exon_number "19";
chr11	StringTie	exon	12275983	12276166	1000	+	.	gene_id "MSTRG.28411"; transcript_id "MSTRG.28411.133"; exon_number "20";
chr11	StringTie	exon	12280933	12281099	1000	+	.	gene_id "MSTRG.28411"; transcript_id "MSTRG.28411.133"; exon_number "21";
chr11	StringTie	exon	12287090	12287164	1000	+	.	gene_id "MSTRG.28411"; transcript_id "MSTRG.28411.133"; exon_number "22";
chr11	StringTie	exon	12292143	12292297	1000	+	.	gene_id "MSTRG.28411"; transcript_id "MSTRG.28411.133"; exon_number "23";
chr11	StringTie	exon	12293561	12294857	1000	+	.	gene_id "MSTRG.28411"; transcript_id "MSTRG.28411.133"; exon_number "24";
chr11	StringTie	exon	12319696	12319811	1000	+	.	gene_id "MSTRG.28411"; transcript_id "MSTRG.28411.133"; exon_number "25";
chr11	StringTie	exon	12323978	12324070	1000	+	.	gene_id "MSTRG.28411"; transcript_id "MSTRG.28411.133"; exon_number "26";
chr11	StringTie	exon	12327173	12327266	1000	+	.	gene_id "MSTRG.28411"; transcript_id "MSTRG.28411.133"; exon_number "27";
chr11	StringTie	exon	12349838	12349937	1000	+	.	gene_id "MSTRG.28411"; transcript_id "MSTRG.28411.133"; exon_number "28";
chr11	StringTie	exon	12354784	12354857	1000	+	.	gene_id "MSTRG.28411"; transcript_id "MSTRG.28411.133"; exon_number "29";
chr11	StringTie	exon	12358295	12362297	1000	+	.	gene_id "MSTRG.28411"; transcript_id "MSTRG.28411.133"; exon_number "30";
chr11	StringTie	transcript	12189979	12269766	1000	+	.	gene_id "MSTRG.28411"; transcript_id "MSTRG.28411.134";
chr11	StringTie	exon	12189979	12190149	1000	+	.	gene_id "MSTRG.28411"; transcript_id "MSTRG.28411.134"; exon_number "1";
chr11	StringTie	exon	12204250	12204457	1000	+	.	gene_id "MSTRG.28411"; transcript_id "MSTRG.28411.134"; exon_number "2";
chr11	StringTie	exon	12208023	12208139	1000	+	.	gene_id "MSTRG.28411"; transcript_id "MSTRG.28411.134"; exon_number "3";
chr11	StringTie	exon	12209497	12209598	1000	+	.	gene_id "MSTRG.28411"; transcript_id "MSTRG.28411.134"; exon_number "4";
chr11	StringTie	exon	12213255	12213410	1000	+	.	gene_id "MSTRG.28411"; transcript_id "MSTRG.28411.134"; exon_number "5";
chr11	StringTie	exon	12216219	12216319	1000	+	.	gene_id "MSTRG.28411"; transcript_id "MSTRG.28411.134"; exon_number "6";
chr11	StringTie	exon	12220201	12220458	1000	+	.	gene_id "MSTRG.28411"; transcript_id "MSTRG.28411.134"; exon_number "7";
chr11	StringTie	exon	12221644	12221759	1000	+	.	gene_id "MSTRG.28411"; transcript_id "MSTRG.28411.134"; exon_number "8";
chr11	StringTie	exon	12222617	12222743	1000	+	.	gene_id "MSTRG.28411"; transcript_id "MSTRG.28411.134"; exon_number "9";
chr11	StringTie	exon	12223411	12223501	1000	+	.	gene_id "MSTRG.28411"; transcript_id "MSTRG.28411.134"; exon_number "10";
chr11	StringTie	exon	12224673	12224820	1000	+	.	gene_id "MSTRG.28411"; transcript_id "MSTRG.28411.134"; exon_number "11";
chr11	StringTie	exon	12226171	12226370	1000	+	.	gene_id "MSTRG.28411"; transcript_id "MSTRG.28411.134"; exon_number "12";
chr11	StringTie	exon	12227025	12227131	1000	+	.	gene_id "MSTRG.28411"; transcript_id "MSTRG.28411.134"; exon_number "13";
chr11	StringTie	exon	12236177	12236245	1000	+	.	gene_id "MSTRG.28411"; transcript_id "MSTRG.28411.134"; exon_number "14";
chr11	StringTie	exon	12239436	12239585	1000	+	.	gene_id "MSTRG.28411"; transcript_id "MSTRG.28411.134"; exon_number "15";
chr11	StringTie	exon	12256785	12256971	1000	+	.	gene_id "MSTRG.28411"; transcript_id "MSTRG.28411.134"; exon_number "16";
chr11	StringTie	exon	12258468	12258556	1000	+	.	gene_id "MSTRG.28411"; transcript_id "MSTRG.28411.134"; exon_number "17";
chr11	StringTie	exon	12259795	12263894	1000	+	.	gene_id "MSTRG.28411"; transcript_id "MSTRG.28411.134"; exon_number "18";
chr11	StringTie	exon	12269243	12269766	1000	+	.	gene_id "MSTRG.28411"; transcript_id "MSTRG.28411.134"; exon_number "19";
chr11	StringTie	transcript	12190044	12362161	1000	+	.	gene_id "MSTRG.28411"; transcript_id "MSTRG.28411.135";
chr11	StringTie	exon	12190044	12190149	1000	+	.	gene_id "MSTRG.28411"; transcript_id "MSTRG.28411.135"; exon_number "1";
chr11	StringTie	exon	12204250	12204457	1000	+	.	gene_id "MSTRG.28411"; transcript_id "MSTRG.28411.135"; exon_number "2";
chr11	StringTie	exon	12208023	12208139	1000	+	.	gene_id "MSTRG.28411"; transcript_id "MSTRG.28411.135"; exon_number "3";
chr11	StringTie	exon	12209497	12209598	1000	+	.	gene_id "MSTRG.28411"; transcript_id "MSTRG.28411.135"; exon_number "4";
chr11	StringTie	exon	12213255	12213410	1000	+	.	gene_id "MSTRG.28411"; transcript_id "MSTRG.28411.135"; exon_number "5";
chr11	StringTie	exon	12216219	12216319	1000	+	.	gene_id "MSTRG.28411"; transcript_id "MSTRG.28411.135"; exon_number "6";
chr11	StringTie	exon	12220201	12220458	1000	+	.	gene_id "MSTRG.28411"; transcript_id "MSTRG.28411.135"; exon_number "7";
chr11	StringTie	exon	12221644	12221759	1000	+	.	gene_id "MSTRG.28411"; transcript_id "MSTRG.28411.135"; exon_number "8";
chr11	StringTie	exon	12222617	12222743	1000	+	.	gene_id "MSTRG.28411"; transcript_id "MSTRG.28411.135"; exon_number "9";
chr11	StringTie	exon	12223411	12223501	1000	+	.	gene_id "MSTRG.28411"; transcript_id "MSTRG.28411.135"; exon_number "10";
chr11	StringTie	exon	12224673	12224820	1000	+	.	gene_id "MSTRG.28411"; transcript_id "MSTRG.28411.135"; exon_number "11";
chr11	StringTie	exon	12226171	12226370	1000	+	.	gene_id "MSTRG.28411"; transcript_id "MSTRG.28411.135"; exon_number "12";
chr11	StringTie	exon	12227025	12227131	1000	+	.	gene_id "MSTRG.28411"; transcript_id "MSTRG.28411.135"; exon_number "13";
chr11	StringTie	exon	12236177	12236245	1000	+	.	gene_id "MSTRG.28411"; transcript_id "MSTRG.28411.135"; exon_number "14";
chr11	StringTie	exon	12239436	12239585	1000	+	.	gene_id "MSTRG.28411"; transcript_id "MSTRG.28411.135"; exon_number "15";
chr11	StringTie	exon	12249184	12249246	1000	+	.	gene_id "MSTRG.28411"; transcript_id "MSTRG.28411.135"; exon_number "16";
chr11	StringTie	exon	12256785	12256971	1000	+	.	gene_id "MSTRG.28411"; transcript_id "MSTRG.28411.135"; exon_number "17";
chr11	StringTie	exon	12258468	12258556	1000	+	.	gene_id "MSTRG.28411"; transcript_id "MSTRG.28411.135"; exon_number "18";
chr11	StringTie	exon	12259795	12259897	1000	+	.	gene_id "MSTRG.28411"; transcript_id "MSTRG.28411.135"; exon_number "19";
chr11	StringTie	exon	12275965	12276166	1000	+	.	gene_id "MSTRG.28411"; transcript_id "MSTRG.28411.135"; exon_number "20";
chr11	StringTie	exon	12280933	12281099	1000	+	.	gene_id "MSTRG.28411"; transcript_id "MSTRG.28411.135"; exon_number "21";
chr11	StringTie	exon	12287090	12287164	1000	+	.	gene_id "MSTRG.28411"; transcript_id "MSTRG.28411.135"; exon_number "22";
chr11	StringTie	exon	12292143	12292297	1000	+	.	gene_id "MSTRG.28411"; transcript_id "MSTRG.28411.135"; exon_number "23";
chr11	StringTie	exon	12293561	12294857	1000	+	.	gene_id "MSTRG.28411"; transcript_id "MSTRG.28411.135"; exon_number "24";
chr11	StringTie	exon	12319696	12319811	1000	+	.	gene_id "MSTRG.28411"; transcript_id "MSTRG.28411.135"; exon_number "25";
chr11	StringTie	exon	12323978	12324070	1000	+	.	gene_id "MSTRG.28411"; transcript_id "MSTRG.28411.135"; exon_number "26";
chr11	StringTie	exon	12327173	12327266	1000	+	.	gene_id "MSTRG.28411"; transcript_id "MSTRG.28411.135"; exon_number "27";
chr11	StringTie	exon	12349838	12349937	1000	+	.	gene_id "MSTRG.28411"; transcript_id "MSTRG.28411.135"; exon_number "28";
chr11	StringTie	exon	12354784	12354857	1000	+	.	gene_id "MSTRG.28411"; transcript_id "MSTRG.28411.135"; exon_number "29";
chr11	StringTie	exon	12358295	12362161	1000	+	.	gene_id "MSTRG.28411"; transcript_id "MSTRG.28411.135"; exon_number "30";
chr11	StringTie	transcript	12190078	12269591	1000	+	.	gene_id "MSTRG.28411"; transcript_id "MSTRG.28411.136";
chr11	StringTie	exon	12190078	12190149	1000	+	.	gene_id "MSTRG.28411"; transcript_id "MSTRG.28411.136"; exon_number "1";
chr11	StringTie	exon	12204250	12204457	1000	+	.	gene_id "MSTRG.28411"; transcript_id "MSTRG.28411.136"; exon_number "2";
chr11	StringTie	exon	12208023	12208139	1000	+	.	gene_id "MSTRG.28411"; transcript_id "MSTRG.28411.136"; exon_number "3";
chr11	StringTie	exon	12209497	12209598	1000	+	.	gene_id "MSTRG.28411"; transcript_id "MSTRG.28411.136"; exon_number "4";
chr11	StringTie	exon	12213255	12213410	1000	+	.	gene_id "MSTRG.28411"; transcript_id "MSTRG.28411.136"; exon_number "5";
chr11	StringTie	exon	12216219	12216319	1000	+	.	gene_id "MSTRG.28411"; transcript_id "MSTRG.28411.136"; exon_number "6";
chr11	StringTie	exon	12220201	12220458	1000	+	.	gene_id "MSTRG.28411"; transcript_id "MSTRG.28411.136"; exon_number "7";
chr11	StringTie	exon	12221644	12221759	1000	+	.	gene_id "MSTRG.28411"; transcript_id "MSTRG.28411.136"; exon_number "8";
chr11	StringTie	exon	12222617	12222743	1000	+	.	gene_id "MSTRG.28411"; transcript_id "MSTRG.28411.136"; exon_number "9";
chr11	StringTie	exon	12223411	12223501	1000	+	.	gene_id "MSTRG.28411"; transcript_id "MSTRG.28411.136"; exon_number "10";
chr11	StringTie	exon	12224673	12224820	1000	+	.	gene_id "MSTRG.28411"; transcript_id "MSTRG.28411.136"; exon_number "11";
chr11	StringTie	exon	12226171	12226370	1000	+	.	gene_id "MSTRG.28411"; transcript_id "MSTRG.28411.136"; exon_number "12";
chr11	StringTie	exon	12227025	12227131	1000	+	.	gene_id "MSTRG.28411"; transcript_id "MSTRG.28411.136"; exon_number "13";
chr11	StringTie	exon	12236177	12236245	1000	+	.	gene_id "MSTRG.28411"; transcript_id "MSTRG.28411.136"; exon_number "14";
chr11	StringTie	exon	12239436	12239585	1000	+	.	gene_id "MSTRG.28411"; transcript_id "MSTRG.28411.136"; exon_number "15";
chr11	StringTie	exon	12249184	12249246	1000	+	.	gene_id "MSTRG.28411"; transcript_id "MSTRG.28411.136"; exon_number "16";
chr11	StringTie	exon	12256785	12256971	1000	+	.	gene_id "MSTRG.28411"; transcript_id "MSTRG.28411.136"; exon_number "17";
chr11	StringTie	exon	12258468	12258556	1000	+	.	gene_id "MSTRG.28411"; transcript_id "MSTRG.28411.136"; exon_number "18";
chr11	StringTie	exon	12259795	12263894	1000	+	.	gene_id "MSTRG.28411"; transcript_id "MSTRG.28411.136"; exon_number "19";
chr11	StringTie	exon	12264193	12264247	1000	+	.	gene_id "MSTRG.28411"; transcript_id "MSTRG.28411.136"; exon_number "20";
chr11	StringTie	exon	12269243	12269591	1000	+	.	gene_id "MSTRG.28411"; transcript_id "MSTRG.28411.136"; exon_number "21";
chr11	StringTie	transcript	12190125	12263790	1000	+	.	gene_id "MSTRG.28411"; transcript_id "MSTRG.28411.137";
chr11	StringTie	exon	12190125	12190149	1000	+	.	gene_id "MSTRG.28411"; transcript_id "MSTRG.28411.137"; exon_number "1";
chr11	StringTie	exon	12204250	12204457	1000	+	.	gene_id "MSTRG.28411"; transcript_id "MSTRG.28411.137"; exon_number "2";
chr11	StringTie	exon	12208023	12208139	1000	+	.	gene_id "MSTRG.28411"; transcript_id "MSTRG.28411.137"; exon_number "3";
chr11	StringTie	exon	12209497	12209598	1000	+	.	gene_id "MSTRG.28411"; transcript_id "MSTRG.28411.137"; exon_number "4";
chr11	StringTie	exon	12213255	12213410	1000	+	.	gene_id "MSTRG.28411"; transcript_id "MSTRG.28411.137"; exon_number "5";
chr11	StringTie	exon	12216219	12216319	1000	+	.	gene_id "MSTRG.28411"; transcript_id "MSTRG.28411.137"; exon_number "6";
chr11	StringTie	exon	12220201	12220458	1000	+	.	gene_id "MSTRG.28411"; transcript_id "MSTRG.28411.137"; exon_number "7";
chr11	StringTie	exon	12221644	12221759	1000	+	.	gene_id "MSTRG.28411"; transcript_id "MSTRG.28411.137"; exon_number "8";
chr11	StringTie	exon	12222617	12222743	1000	+	.	gene_id "MSTRG.28411"; transcript_id "MSTRG.28411.137"; exon_number "9";
chr11	StringTie	exon	12223411	12223501	1000	+	.	gene_id "MSTRG.28411"; transcript_id "MSTRG.28411.137"; exon_number "10";
chr11	StringTie	exon	12224673	12224820	1000	+	.	gene_id "MSTRG.28411"; transcript_id "MSTRG.28411.137"; exon_number "11";
chr11	StringTie	exon	12226171	12226370	1000	+	.	gene_id "MSTRG.28411"; transcript_id "MSTRG.28411.137"; exon_number "12";
chr11	StringTie	exon	12227025	12227131	1000	+	.	gene_id "MSTRG.28411"; transcript_id "MSTRG.28411.137"; exon_number "13";
chr11	StringTie	exon	12236177	12236245	1000	+	.	gene_id "MSTRG.28411"; transcript_id "MSTRG.28411.137"; exon_number "14";
chr11	StringTie	exon	12239436	12239585	1000	+	.	gene_id "MSTRG.28411"; transcript_id "MSTRG.28411.137"; exon_number "15";
chr11	StringTie	exon	12241040	12241158	1000	+	.	gene_id "MSTRG.28411"; transcript_id "MSTRG.28411.137"; exon_number "16";
chr11	StringTie	exon	12242214	12242432	1000	+	.	gene_id "MSTRG.28411"; transcript_id "MSTRG.28411.137"; exon_number "17";
chr11	StringTie	exon	12242671	12242772	1000	+	.	gene_id "MSTRG.28411"; transcript_id "MSTRG.28411.137"; exon_number "18";
chr11	StringTie	exon	12243987	12244112	1000	+	.	gene_id "MSTRG.28411"; transcript_id "MSTRG.28411.137"; exon_number "19";
chr11	StringTie	exon	12255643	12255750	1000	+	.	gene_id "MSTRG.28411"; transcript_id "MSTRG.28411.137"; exon_number "20";
chr11	StringTie	exon	12256785	12256971	1000	+	.	gene_id "MSTRG.28411"; transcript_id "MSTRG.28411.137"; exon_number "21";
chr11	StringTie	exon	12258468	12258556	1000	+	.	gene_id "MSTRG.28411"; transcript_id "MSTRG.28411.137"; exon_number "22";
chr11	StringTie	exon	12259795	12259897	1000	+	.	gene_id "MSTRG.28411"; transcript_id "MSTRG.28411.137"; exon_number "23";
chr11	StringTie	exon	12262480	12262635	1000	+	.	gene_id "MSTRG.28411"; transcript_id "MSTRG.28411.137"; exon_number "24";
chr11	StringTie	exon	12263560	12263790	1000	+	.	gene_id "MSTRG.28411"; transcript_id "MSTRG.28411.137"; exon_number "25";
chr11	StringTie	transcript	12190740	12362204	1000	+	.	gene_id "MSTRG.28411"; transcript_id "MSTRG.28411.138";
chr11	StringTie	exon	12190740	12196200	1000	+	.	gene_id "MSTRG.28411"; transcript_id "MSTRG.28411.138"; exon_number "1";
chr11	StringTie	exon	12204250	12204457	1000	+	.	gene_id "MSTRG.28411"; transcript_id "MSTRG.28411.138"; exon_number "2";
chr11	StringTie	exon	12208023	12208139	1000	+	.	gene_id "MSTRG.28411"; transcript_id "MSTRG.28411.138"; exon_number "3";
chr11	StringTie	exon	12209497	12209598	1000	+	.	gene_id "MSTRG.28411"; transcript_id "MSTRG.28411.138"; exon_number "4";
chr11	StringTie	exon	12213255	12213410	1000	+	.	gene_id "MSTRG.28411"; transcript_id "MSTRG.28411.138"; exon_number "5";
chr11	StringTie	exon	12216219	12216319	1000	+	.	gene_id "MSTRG.28411"; transcript_id "MSTRG.28411.138"; exon_number "6";
chr11	StringTie	exon	12220201	12220458	1000	+	.	gene_id "MSTRG.28411"; transcript_id "MSTRG.28411.138"; exon_number "7";
chr11	StringTie	exon	12221644	12221759	1000	+	.	gene_id "MSTRG.28411"; transcript_id "MSTRG.28411.138"; exon_number "8";
chr11	StringTie	exon	12222617	12222743	1000	+	.	gene_id "MSTRG.28411"; transcript_id "MSTRG.28411.138"; exon_number "9";
chr11	StringTie	exon	12223411	12223501	1000	+	.	gene_id "MSTRG.28411"; transcript_id "MSTRG.28411.138"; exon_number "10";
chr11	StringTie	exon	12224673	12224820	1000	+	.	gene_id "MSTRG.28411"; transcript_id "MSTRG.28411.138"; exon_number "11";
chr11	StringTie	exon	12226171	12226370	1000	+	.	gene_id "MSTRG.28411"; transcript_id "MSTRG.28411.138"; exon_number "12";
chr11	StringTie	exon	12227025	12227131	1000	+	.	gene_id "MSTRG.28411"; transcript_id "MSTRG.28411.138"; exon_number "13";
chr11	StringTie	exon	12236177	12236245	1000	+	.	gene_id "MSTRG.28411"; transcript_id "MSTRG.28411.138"; exon_number "14";
chr11	StringTie	exon	12239436	12239585	1000	+	.	gene_id "MSTRG.28411"; transcript_id "MSTRG.28411.138"; exon_number "15";
chr11	StringTie	exon	12256785	12256971	1000	+	.	gene_id "MSTRG.28411"; transcript_id "MSTRG.28411.138"; exon_number "16";
chr11	StringTie	exon	12258468	12258556	1000	+	.	gene_id "MSTRG.28411"; transcript_id "MSTRG.28411.138"; exon_number "17";
chr11	StringTie	exon	12259795	12259897	1000	+	.	gene_id "MSTRG.28411"; transcript_id "MSTRG.28411.138"; exon_number "18";
chr11	StringTie	exon	12275986	12276166	1000	+	.	gene_id "MSTRG.28411"; transcript_id "MSTRG.28411.138"; exon_number "19";
chr11	StringTie	exon	12280933	12281099	1000	+	.	gene_id "MSTRG.28411"; transcript_id "MSTRG.28411.138"; exon_number "20";
chr11	StringTie	exon	12287090	12287164	1000	+	.	gene_id "MSTRG.28411"; transcript_id "MSTRG.28411.138"; exon_number "21";
chr11	StringTie	exon	12292143	12292297	1000	+	.	gene_id "MSTRG.28411"; transcript_id "MSTRG.28411.138"; exon_number "22";
chr11	StringTie	exon	12293561	12294857	1000	+	.	gene_id "MSTRG.28411"; transcript_id "MSTRG.28411.138"; exon_number "23";
chr11	StringTie	exon	12319696	12319811	1000	+	.	gene_id "MSTRG.28411"; transcript_id "MSTRG.28411.138"; exon_number "24";
chr11	StringTie	exon	12323978	12324070	1000	+	.	gene_id "MSTRG.28411"; transcript_id "MSTRG.28411.138"; exon_number "25";
chr11	StringTie	exon	12327173	12327266	1000	+	.	gene_id "MSTRG.28411"; transcript_id "MSTRG.28411.138"; exon_number "26";
chr11	StringTie	exon	12349835	12349937	1000	+	.	gene_id "MSTRG.28411"; transcript_id "MSTRG.28411.138"; exon_number "27";
chr11	StringTie	exon	12354784	12354857	1000	+	.	gene_id "MSTRG.28411"; transcript_id "MSTRG.28411.138"; exon_number "28";
chr11	StringTie	exon	12358295	12362204	1000	+	.	gene_id "MSTRG.28411"; transcript_id "MSTRG.28411.138"; exon_number "29";
chr11	StringTie	transcript	12192554	12354856	1000	+	.	gene_id "MSTRG.28411"; transcript_id "MSTRG.28411.139";
chr11	StringTie	exon	12192554	12196200	1000	+	.	gene_id "MSTRG.28411"; transcript_id "MSTRG.28411.139"; exon_number "1";
chr11	StringTie	exon	12204250	12204457	1000	+	.	gene_id "MSTRG.28411"; transcript_id "MSTRG.28411.139"; exon_number "2";
chr11	StringTie	exon	12208023	12208139	1000	+	.	gene_id "MSTRG.28411"; transcript_id "MSTRG.28411.139"; exon_number "3";
chr11	StringTie	exon	12209497	12209598	1000	+	.	gene_id "MSTRG.28411"; transcript_id "MSTRG.28411.139"; exon_number "4";
chr11	StringTie	exon	12213255	12213410	1000	+	.	gene_id "MSTRG.28411"; transcript_id "MSTRG.28411.139"; exon_number "5";
chr11	StringTie	exon	12216219	12216319	1000	+	.	gene_id "MSTRG.28411"; transcript_id "MSTRG.28411.139"; exon_number "6";
chr11	StringTie	exon	12220201	12220458	1000	+	.	gene_id "MSTRG.28411"; transcript_id "MSTRG.28411.139"; exon_number "7";
chr11	StringTie	exon	12221644	12221759	1000	+	.	gene_id "MSTRG.28411"; transcript_id "MSTRG.28411.139"; exon_number "8";
chr11	StringTie	exon	12222617	12222743	1000	+	.	gene_id "MSTRG.28411"; transcript_id "MSTRG.28411.139"; exon_number "9";
chr11	StringTie	exon	12223411	12223501	1000	+	.	gene_id "MSTRG.28411"; transcript_id "MSTRG.28411.139"; exon_number "10";
chr11	StringTie	exon	12224673	12224820	1000	+	.	gene_id "MSTRG.28411"; transcript_id "MSTRG.28411.139"; exon_number "11";
chr11	StringTie	exon	12226171	12226370	1000	+	.	gene_id "MSTRG.28411"; transcript_id "MSTRG.28411.139"; exon_number "12";
chr11	StringTie	exon	12227025	12227131	1000	+	.	gene_id "MSTRG.28411"; transcript_id "MSTRG.28411.139"; exon_number "13";
chr11	StringTie	exon	12236177	12236245	1000	+	.	gene_id "MSTRG.28411"; transcript_id "MSTRG.28411.139"; exon_number "14";
chr11	StringTie	exon	12239436	12239585	1000	+	.	gene_id "MSTRG.28411"; transcript_id "MSTRG.28411.139"; exon_number "15";
chr11	StringTie	exon	12256785	12256971	1000	+	.	gene_id "MSTRG.28411"; transcript_id "MSTRG.28411.139"; exon_number "16";
chr11	StringTie	exon	12258468	12258556	1000	+	.	gene_id "MSTRG.28411"; transcript_id "MSTRG.28411.139"; exon_number "17";
chr11	StringTie	exon	12259795	12259897	1000	+	.	gene_id "MSTRG.28411"; transcript_id "MSTRG.28411.139"; exon_number "18";
chr11	StringTie	exon	12275986	12276166	1000	+	.	gene_id "MSTRG.28411"; transcript_id "MSTRG.28411.139"; exon_number "19";
chr11	StringTie	exon	12280933	12281099	1000	+	.	gene_id "MSTRG.28411"; transcript_id "MSTRG.28411.139"; exon_number "20";
chr11	StringTie	exon	12287087	12287164	1000	+	.	gene_id "MSTRG.28411"; transcript_id "MSTRG.28411.139"; exon_number "21";
chr11	StringTie	exon	12292143	12292297	1000	+	.	gene_id "MSTRG.28411"; transcript_id "MSTRG.28411.139"; exon_number "22";
chr11	StringTie	exon	12293561	12294857	1000	+	.	gene_id "MSTRG.28411"; transcript_id "MSTRG.28411.139"; exon_number "23";
chr11	StringTie	exon	12319696	12319811	1000	+	.	gene_id "MSTRG.28411"; transcript_id "MSTRG.28411.139"; exon_number "24";
chr11	StringTie	exon	12323978	12324070	1000	+	.	gene_id "MSTRG.28411"; transcript_id "MSTRG.28411.139"; exon_number "25";
chr11	StringTie	exon	12327173	12327266	1000	+	.	gene_id "MSTRG.28411"; transcript_id "MSTRG.28411.139"; exon_number "26";
chr11	StringTie	exon	12349838	12349937	1000	+	.	gene_id "MSTRG.28411"; transcript_id "MSTRG.28411.139"; exon_number "27";
chr11	StringTie	exon	12354784	12354856	1000	+	.	gene_id "MSTRG.28411"; transcript_id "MSTRG.28411.139"; exon_number "28";
chr11	StringTie	transcript	12110473	12174155	1000	+	.	gene_id "MSTRG.28411"; transcript_id "MSTRG.28411.14";
chr11	StringTie	exon	12110473	12110726	1000	+	.	gene_id "MSTRG.28411"; transcript_id "MSTRG.28411.14"; exon_number "1";
chr11	StringTie	exon	12121503	12121649	1000	+	.	gene_id "MSTRG.28411"; transcript_id "MSTRG.28411.14"; exon_number "2";
chr11	StringTie	exon	12138390	12138460	1000	+	.	gene_id "MSTRG.28411"; transcript_id "MSTRG.28411.14"; exon_number "3";
chr11	StringTie	exon	12162079	12162419	1000	+	.	gene_id "MSTRG.28411"; transcript_id "MSTRG.28411.14"; exon_number "4";
chr11	StringTie	exon	12173575	12174155	1000	+	.	gene_id "MSTRG.28411"; transcript_id "MSTRG.28411.14"; exon_number "5";
chr11	StringTie	transcript	12195600	12362166	1000	+	.	gene_id "MSTRG.28411"; transcript_id "MSTRG.28411.140";
chr11	StringTie	exon	12195600	12196200	1000	+	.	gene_id "MSTRG.28411"; transcript_id "MSTRG.28411.140"; exon_number "1";
chr11	StringTie	exon	12197487	12197669	1000	+	.	gene_id "MSTRG.28411"; transcript_id "MSTRG.28411.140"; exon_number "2";
chr11	StringTie	exon	12204250	12204457	1000	+	.	gene_id "MSTRG.28411"; transcript_id "MSTRG.28411.140"; exon_number "3";
chr11	StringTie	exon	12208023	12208139	1000	+	.	gene_id "MSTRG.28411"; transcript_id "MSTRG.28411.140"; exon_number "4";
chr11	StringTie	exon	12209497	12209598	1000	+	.	gene_id "MSTRG.28411"; transcript_id "MSTRG.28411.140"; exon_number "5";
chr11	StringTie	exon	12213255	12213410	1000	+	.	gene_id "MSTRG.28411"; transcript_id "MSTRG.28411.140"; exon_number "6";
chr11	StringTie	exon	12216219	12216319	1000	+	.	gene_id "MSTRG.28411"; transcript_id "MSTRG.28411.140"; exon_number "7";
chr11	StringTie	exon	12220201	12220458	1000	+	.	gene_id "MSTRG.28411"; transcript_id "MSTRG.28411.140"; exon_number "8";
chr11	StringTie	exon	12221644	12221759	1000	+	.	gene_id "MSTRG.28411"; transcript_id "MSTRG.28411.140"; exon_number "9";
chr11	StringTie	exon	12222617	12222743	1000	+	.	gene_id "MSTRG.28411"; transcript_id "MSTRG.28411.140"; exon_number "10";
chr11	StringTie	exon	12223411	12223501	1000	+	.	gene_id "MSTRG.28411"; transcript_id "MSTRG.28411.140"; exon_number "11";
chr11	StringTie	exon	12224673	12224820	1000	+	.	gene_id "MSTRG.28411"; transcript_id "MSTRG.28411.140"; exon_number "12";
chr11	StringTie	exon	12226171	12226370	1000	+	.	gene_id "MSTRG.28411"; transcript_id "MSTRG.28411.140"; exon_number "13";
chr11	StringTie	exon	12227025	12227131	1000	+	.	gene_id "MSTRG.28411"; transcript_id "MSTRG.28411.140"; exon_number "14";
chr11	StringTie	exon	12236177	12236245	1000	+	.	gene_id "MSTRG.28411"; transcript_id "MSTRG.28411.140"; exon_number "15";
chr11	StringTie	exon	12239436	12239585	1000	+	.	gene_id "MSTRG.28411"; transcript_id "MSTRG.28411.140"; exon_number "16";
chr11	StringTie	exon	12249184	12249246	1000	+	.	gene_id "MSTRG.28411"; transcript_id "MSTRG.28411.140"; exon_number "17";
chr11	StringTie	exon	12256785	12256971	1000	+	.	gene_id "MSTRG.28411"; transcript_id "MSTRG.28411.140"; exon_number "18";
chr11	StringTie	exon	12258468	12258556	1000	+	.	gene_id "MSTRG.28411"; transcript_id "MSTRG.28411.140"; exon_number "19";
chr11	StringTie	exon	12259795	12259897	1000	+	.	gene_id "MSTRG.28411"; transcript_id "MSTRG.28411.140"; exon_number "20";
chr11	StringTie	exon	12275983	12276166	1000	+	.	gene_id "MSTRG.28411"; transcript_id "MSTRG.28411.140"; exon_number "21";
chr11	StringTie	exon	12280933	12281099	1000	+	.	gene_id "MSTRG.28411"; transcript_id "MSTRG.28411.140"; exon_number "22";
chr11	StringTie	exon	12287090	12287164	1000	+	.	gene_id "MSTRG.28411"; transcript_id "MSTRG.28411.140"; exon_number "23";
chr11	StringTie	exon	12292143	12292297	1000	+	.	gene_id "MSTRG.28411"; transcript_id "MSTRG.28411.140"; exon_number "24";
chr11	StringTie	exon	12293561	12294857	1000	+	.	gene_id "MSTRG.28411"; transcript_id "MSTRG.28411.140"; exon_number "25";
chr11	StringTie	exon	12319696	12319811	1000	+	.	gene_id "MSTRG.28411"; transcript_id "MSTRG.28411.140"; exon_number "26";
chr11	StringTie	exon	12323978	12324070	1000	+	.	gene_id "MSTRG.28411"; transcript_id "MSTRG.28411.140"; exon_number "27";
chr11	StringTie	exon	12327173	12327266	1000	+	.	gene_id "MSTRG.28411"; transcript_id "MSTRG.28411.140"; exon_number "28";
chr11	StringTie	exon	12349838	12349937	1000	+	.	gene_id "MSTRG.28411"; transcript_id "MSTRG.28411.140"; exon_number "29";
chr11	StringTie	exon	12354784	12354857	1000	+	.	gene_id "MSTRG.28411"; transcript_id "MSTRG.28411.140"; exon_number "30";
chr11	StringTie	exon	12358295	12362166	1000	+	.	gene_id "MSTRG.28411"; transcript_id "MSTRG.28411.140"; exon_number "31";
chr11	StringTie	transcript	12195652	12362166	1000	+	.	gene_id "MSTRG.28411"; transcript_id "MSTRG.28411.141";
chr11	StringTie	exon	12195652	12196200	1000	+	.	gene_id "MSTRG.28411"; transcript_id "MSTRG.28411.141"; exon_number "1";
chr11	StringTie	exon	12197487	12197669	1000	+	.	gene_id "MSTRG.28411"; transcript_id "MSTRG.28411.141"; exon_number "2";
chr11	StringTie	exon	12204250	12204457	1000	+	.	gene_id "MSTRG.28411"; transcript_id "MSTRG.28411.141"; exon_number "3";
chr11	StringTie	exon	12208023	12208139	1000	+	.	gene_id "MSTRG.28411"; transcript_id "MSTRG.28411.141"; exon_number "4";
chr11	StringTie	exon	12209497	12209598	1000	+	.	gene_id "MSTRG.28411"; transcript_id "MSTRG.28411.141"; exon_number "5";
chr11	StringTie	exon	12213255	12213410	1000	+	.	gene_id "MSTRG.28411"; transcript_id "MSTRG.28411.141"; exon_number "6";
chr11	StringTie	exon	12216219	12216319	1000	+	.	gene_id "MSTRG.28411"; transcript_id "MSTRG.28411.141"; exon_number "7";
chr11	StringTie	exon	12220201	12220458	1000	+	.	gene_id "MSTRG.28411"; transcript_id "MSTRG.28411.141"; exon_number "8";
chr11	StringTie	exon	12221644	12221759	1000	+	.	gene_id "MSTRG.28411"; transcript_id "MSTRG.28411.141"; exon_number "9";
chr11	StringTie	exon	12222617	12222743	1000	+	.	gene_id "MSTRG.28411"; transcript_id "MSTRG.28411.141"; exon_number "10";
chr11	StringTie	exon	12223411	12223501	1000	+	.	gene_id "MSTRG.28411"; transcript_id "MSTRG.28411.141"; exon_number "11";
chr11	StringTie	exon	12224673	12224820	1000	+	.	gene_id "MSTRG.28411"; transcript_id "MSTRG.28411.141"; exon_number "12";
chr11	StringTie	exon	12226171	12226370	1000	+	.	gene_id "MSTRG.28411"; transcript_id "MSTRG.28411.141"; exon_number "13";
chr11	StringTie	exon	12227025	12227131	1000	+	.	gene_id "MSTRG.28411"; transcript_id "MSTRG.28411.141"; exon_number "14";
chr11	StringTie	exon	12236177	12236245	1000	+	.	gene_id "MSTRG.28411"; transcript_id "MSTRG.28411.141"; exon_number "15";
chr11	StringTie	exon	12239436	12239585	1000	+	.	gene_id "MSTRG.28411"; transcript_id "MSTRG.28411.141"; exon_number "16";
chr11	StringTie	exon	12256785	12256971	1000	+	.	gene_id "MSTRG.28411"; transcript_id "MSTRG.28411.141"; exon_number "17";
chr11	StringTie	exon	12258468	12258556	1000	+	.	gene_id "MSTRG.28411"; transcript_id "MSTRG.28411.141"; exon_number "18";
chr11	StringTie	exon	12259795	12259897	1000	+	.	gene_id "MSTRG.28411"; transcript_id "MSTRG.28411.141"; exon_number "19";
chr11	StringTie	exon	12275986	12276166	1000	+	.	gene_id "MSTRG.28411"; transcript_id "MSTRG.28411.141"; exon_number "20";
chr11	StringTie	exon	12280933	12281099	1000	+	.	gene_id "MSTRG.28411"; transcript_id "MSTRG.28411.141"; exon_number "21";
chr11	StringTie	exon	12287090	12287164	1000	+	.	gene_id "MSTRG.28411"; transcript_id "MSTRG.28411.141"; exon_number "22";
chr11	StringTie	exon	12292143	12292297	1000	+	.	gene_id "MSTRG.28411"; transcript_id "MSTRG.28411.141"; exon_number "23";
chr11	StringTie	exon	12293561	12294857	1000	+	.	gene_id "MSTRG.28411"; transcript_id "MSTRG.28411.141"; exon_number "24";
chr11	StringTie	exon	12319696	12319811	1000	+	.	gene_id "MSTRG.28411"; transcript_id "MSTRG.28411.141"; exon_number "25";
chr11	StringTie	exon	12323978	12324070	1000	+	.	gene_id "MSTRG.28411"; transcript_id "MSTRG.28411.141"; exon_number "26";
chr11	StringTie	exon	12327173	12327266	1000	+	.	gene_id "MSTRG.28411"; transcript_id "MSTRG.28411.141"; exon_number "27";
chr11	StringTie	exon	12349835	12349937	1000	+	.	gene_id "MSTRG.28411"; transcript_id "MSTRG.28411.141"; exon_number "28";
chr11	StringTie	exon	12354784	12354857	1000	+	.	gene_id "MSTRG.28411"; transcript_id "MSTRG.28411.141"; exon_number "29";
chr11	StringTie	exon	12358295	12362166	1000	+	.	gene_id "MSTRG.28411"; transcript_id "MSTRG.28411.141"; exon_number "30";
chr11	StringTie	transcript	12195691	12362205	1000	+	.	gene_id "MSTRG.28411"; transcript_id "MSTRG.28411.142";
chr11	StringTie	exon	12195691	12196200	1000	+	.	gene_id "MSTRG.28411"; transcript_id "MSTRG.28411.142"; exon_number "1";
chr11	StringTie	exon	12204250	12204457	1000	+	.	gene_id "MSTRG.28411"; transcript_id "MSTRG.28411.142"; exon_number "2";
chr11	StringTie	exon	12208023	12208139	1000	+	.	gene_id "MSTRG.28411"; transcript_id "MSTRG.28411.142"; exon_number "3";
chr11	StringTie	exon	12209497	12209598	1000	+	.	gene_id "MSTRG.28411"; transcript_id "MSTRG.28411.142"; exon_number "4";
chr11	StringTie	exon	12213255	12213410	1000	+	.	gene_id "MSTRG.28411"; transcript_id "MSTRG.28411.142"; exon_number "5";
chr11	StringTie	exon	12216219	12216319	1000	+	.	gene_id "MSTRG.28411"; transcript_id "MSTRG.28411.142"; exon_number "6";
chr11	StringTie	exon	12220201	12220458	1000	+	.	gene_id "MSTRG.28411"; transcript_id "MSTRG.28411.142"; exon_number "7";
chr11	StringTie	exon	12221644	12221759	1000	+	.	gene_id "MSTRG.28411"; transcript_id "MSTRG.28411.142"; exon_number "8";
chr11	StringTie	exon	12222617	12222743	1000	+	.	gene_id "MSTRG.28411"; transcript_id "MSTRG.28411.142"; exon_number "9";
chr11	StringTie	exon	12223411	12223501	1000	+	.	gene_id "MSTRG.28411"; transcript_id "MSTRG.28411.142"; exon_number "10";
chr11	StringTie	exon	12224673	12224820	1000	+	.	gene_id "MSTRG.28411"; transcript_id "MSTRG.28411.142"; exon_number "11";
chr11	StringTie	exon	12226171	12226370	1000	+	.	gene_id "MSTRG.28411"; transcript_id "MSTRG.28411.142"; exon_number "12";
chr11	StringTie	exon	12227025	12227131	1000	+	.	gene_id "MSTRG.28411"; transcript_id "MSTRG.28411.142"; exon_number "13";
chr11	StringTie	exon	12236177	12236245	1000	+	.	gene_id "MSTRG.28411"; transcript_id "MSTRG.28411.142"; exon_number "14";
chr11	StringTie	exon	12239436	12239585	1000	+	.	gene_id "MSTRG.28411"; transcript_id "MSTRG.28411.142"; exon_number "15";
chr11	StringTie	exon	12256785	12256971	1000	+	.	gene_id "MSTRG.28411"; transcript_id "MSTRG.28411.142"; exon_number "16";
chr11	StringTie	exon	12258468	12258556	1000	+	.	gene_id "MSTRG.28411"; transcript_id "MSTRG.28411.142"; exon_number "17";
chr11	StringTie	exon	12259795	12259897	1000	+	.	gene_id "MSTRG.28411"; transcript_id "MSTRG.28411.142"; exon_number "18";
chr11	StringTie	exon	12275965	12276166	1000	+	.	gene_id "MSTRG.28411"; transcript_id "MSTRG.28411.142"; exon_number "19";
chr11	StringTie	exon	12280933	12281099	1000	+	.	gene_id "MSTRG.28411"; transcript_id "MSTRG.28411.142"; exon_number "20";
chr11	StringTie	exon	12287090	12287164	1000	+	.	gene_id "MSTRG.28411"; transcript_id "MSTRG.28411.142"; exon_number "21";
chr11	StringTie	exon	12292143	12292297	1000	+	.	gene_id "MSTRG.28411"; transcript_id "MSTRG.28411.142"; exon_number "22";
chr11	StringTie	exon	12293561	12294857	1000	+	.	gene_id "MSTRG.28411"; transcript_id "MSTRG.28411.142"; exon_number "23";
chr11	StringTie	exon	12319696	12319811	1000	+	.	gene_id "MSTRG.28411"; transcript_id "MSTRG.28411.142"; exon_number "24";
chr11	StringTie	exon	12323978	12324070	1000	+	.	gene_id "MSTRG.28411"; transcript_id "MSTRG.28411.142"; exon_number "25";
chr11	StringTie	exon	12327173	12327266	1000	+	.	gene_id "MSTRG.28411"; transcript_id "MSTRG.28411.142"; exon_number "26";
chr11	StringTie	exon	12349835	12349937	1000	+	.	gene_id "MSTRG.28411"; transcript_id "MSTRG.28411.142"; exon_number "27";
chr11	StringTie	exon	12354784	12354857	1000	+	.	gene_id "MSTRG.28411"; transcript_id "MSTRG.28411.142"; exon_number "28";
chr11	StringTie	exon	12358295	12362205	1000	+	.	gene_id "MSTRG.28411"; transcript_id "MSTRG.28411.142"; exon_number "29";
chr11	StringTie	transcript	12195754	12362303	1000	+	.	gene_id "MSTRG.28411"; transcript_id "MSTRG.28411.143";
chr11	StringTie	exon	12195754	12196200	1000	+	.	gene_id "MSTRG.28411"; transcript_id "MSTRG.28411.143"; exon_number "1";
chr11	StringTie	exon	12204250	12204457	1000	+	.	gene_id "MSTRG.28411"; transcript_id "MSTRG.28411.143"; exon_number "2";
chr11	StringTie	exon	12208023	12208139	1000	+	.	gene_id "MSTRG.28411"; transcript_id "MSTRG.28411.143"; exon_number "3";
chr11	StringTie	exon	12209497	12209598	1000	+	.	gene_id "MSTRG.28411"; transcript_id "MSTRG.28411.143"; exon_number "4";
chr11	StringTie	exon	12213255	12213410	1000	+	.	gene_id "MSTRG.28411"; transcript_id "MSTRG.28411.143"; exon_number "5";
chr11	StringTie	exon	12216219	12216319	1000	+	.	gene_id "MSTRG.28411"; transcript_id "MSTRG.28411.143"; exon_number "6";
chr11	StringTie	exon	12217797	12217841	1000	+	.	gene_id "MSTRG.28411"; transcript_id "MSTRG.28411.143"; exon_number "7";
chr11	StringTie	exon	12220201	12220458	1000	+	.	gene_id "MSTRG.28411"; transcript_id "MSTRG.28411.143"; exon_number "8";
chr11	StringTie	exon	12221644	12221759	1000	+	.	gene_id "MSTRG.28411"; transcript_id "MSTRG.28411.143"; exon_number "9";
chr11	StringTie	exon	12222617	12222743	1000	+	.	gene_id "MSTRG.28411"; transcript_id "MSTRG.28411.143"; exon_number "10";
chr11	StringTie	exon	12223411	12223501	1000	+	.	gene_id "MSTRG.28411"; transcript_id "MSTRG.28411.143"; exon_number "11";
chr11	StringTie	exon	12224673	12224820	1000	+	.	gene_id "MSTRG.28411"; transcript_id "MSTRG.28411.143"; exon_number "12";
chr11	StringTie	exon	12226171	12226370	1000	+	.	gene_id "MSTRG.28411"; transcript_id "MSTRG.28411.143"; exon_number "13";
chr11	StringTie	exon	12227025	12227131	1000	+	.	gene_id "MSTRG.28411"; transcript_id "MSTRG.28411.143"; exon_number "14";
chr11	StringTie	exon	12236177	12236245	1000	+	.	gene_id "MSTRG.28411"; transcript_id "MSTRG.28411.143"; exon_number "15";
chr11	StringTie	exon	12239436	12239585	1000	+	.	gene_id "MSTRG.28411"; transcript_id "MSTRG.28411.143"; exon_number "16";
chr11	StringTie	exon	12249184	12249246	1000	+	.	gene_id "MSTRG.28411"; transcript_id "MSTRG.28411.143"; exon_number "17";
chr11	StringTie	exon	12256785	12256971	1000	+	.	gene_id "MSTRG.28411"; transcript_id "MSTRG.28411.143"; exon_number "18";
chr11	StringTie	exon	12258468	12258556	1000	+	.	gene_id "MSTRG.28411"; transcript_id "MSTRG.28411.143"; exon_number "19";
chr11	StringTie	exon	12259795	12259897	1000	+	.	gene_id "MSTRG.28411"; transcript_id "MSTRG.28411.143"; exon_number "20";
chr11	StringTie	exon	12275983	12276166	1000	+	.	gene_id "MSTRG.28411"; transcript_id "MSTRG.28411.143"; exon_number "21";
chr11	StringTie	exon	12280933	12281099	1000	+	.	gene_id "MSTRG.28411"; transcript_id "MSTRG.28411.143"; exon_number "22";
chr11	StringTie	exon	12287090	12287164	1000	+	.	gene_id "MSTRG.28411"; transcript_id "MSTRG.28411.143"; exon_number "23";
chr11	StringTie	exon	12292143	12292297	1000	+	.	gene_id "MSTRG.28411"; transcript_id "MSTRG.28411.143"; exon_number "24";
chr11	StringTie	exon	12293561	12294857	1000	+	.	gene_id "MSTRG.28411"; transcript_id "MSTRG.28411.143"; exon_number "25";
chr11	StringTie	exon	12319696	12319811	1000	+	.	gene_id "MSTRG.28411"; transcript_id "MSTRG.28411.143"; exon_number "26";
chr11	StringTie	exon	12323978	12324070	1000	+	.	gene_id "MSTRG.28411"; transcript_id "MSTRG.28411.143"; exon_number "27";
chr11	StringTie	exon	12327173	12327266	1000	+	.	gene_id "MSTRG.28411"; transcript_id "MSTRG.28411.143"; exon_number "28";
chr11	StringTie	exon	12349838	12349937	1000	+	.	gene_id "MSTRG.28411"; transcript_id "MSTRG.28411.143"; exon_number "29";
chr11	StringTie	exon	12354784	12354857	1000	+	.	gene_id "MSTRG.28411"; transcript_id "MSTRG.28411.143"; exon_number "30";
chr11	StringTie	exon	12358295	12362303	1000	+	.	gene_id "MSTRG.28411"; transcript_id "MSTRG.28411.143"; exon_number "31";
chr11	StringTie	transcript	12195777	12362147	1000	+	.	gene_id "MSTRG.28411"; transcript_id "MSTRG.28411.144";
chr11	StringTie	exon	12195777	12196200	1000	+	.	gene_id "MSTRG.28411"; transcript_id "MSTRG.28411.144"; exon_number "1";
chr11	StringTie	exon	12204250	12204457	1000	+	.	gene_id "MSTRG.28411"; transcript_id "MSTRG.28411.144"; exon_number "2";
chr11	StringTie	exon	12208023	12208139	1000	+	.	gene_id "MSTRG.28411"; transcript_id "MSTRG.28411.144"; exon_number "3";
chr11	StringTie	exon	12209497	12209598	1000	+	.	gene_id "MSTRG.28411"; transcript_id "MSTRG.28411.144"; exon_number "4";
chr11	StringTie	exon	12213255	12213410	1000	+	.	gene_id "MSTRG.28411"; transcript_id "MSTRG.28411.144"; exon_number "5";
chr11	StringTie	exon	12216219	12216319	1000	+	.	gene_id "MSTRG.28411"; transcript_id "MSTRG.28411.144"; exon_number "6";
chr11	StringTie	exon	12220201	12220458	1000	+	.	gene_id "MSTRG.28411"; transcript_id "MSTRG.28411.144"; exon_number "7";
chr11	StringTie	exon	12221644	12221759	1000	+	.	gene_id "MSTRG.28411"; transcript_id "MSTRG.28411.144"; exon_number "8";
chr11	StringTie	exon	12222617	12222743	1000	+	.	gene_id "MSTRG.28411"; transcript_id "MSTRG.28411.144"; exon_number "9";
chr11	StringTie	exon	12223411	12223501	1000	+	.	gene_id "MSTRG.28411"; transcript_id "MSTRG.28411.144"; exon_number "10";
chr11	StringTie	exon	12224673	12224820	1000	+	.	gene_id "MSTRG.28411"; transcript_id "MSTRG.28411.144"; exon_number "11";
chr11	StringTie	exon	12226171	12226370	1000	+	.	gene_id "MSTRG.28411"; transcript_id "MSTRG.28411.144"; exon_number "12";
chr11	StringTie	exon	12227025	12227131	1000	+	.	gene_id "MSTRG.28411"; transcript_id "MSTRG.28411.144"; exon_number "13";
chr11	StringTie	exon	12236177	12236245	1000	+	.	gene_id "MSTRG.28411"; transcript_id "MSTRG.28411.144"; exon_number "14";
chr11	StringTie	exon	12239436	12239585	1000	+	.	gene_id "MSTRG.28411"; transcript_id "MSTRG.28411.144"; exon_number "15";
chr11	StringTie	exon	12256785	12256971	1000	+	.	gene_id "MSTRG.28411"; transcript_id "MSTRG.28411.144"; exon_number "16";
chr11	StringTie	exon	12258468	12258556	1000	+	.	gene_id "MSTRG.28411"; transcript_id "MSTRG.28411.144"; exon_number "17";
chr11	StringTie	exon	12259795	12259897	1000	+	.	gene_id "MSTRG.28411"; transcript_id "MSTRG.28411.144"; exon_number "18";
chr11	StringTie	exon	12275986	12276166	1000	+	.	gene_id "MSTRG.28411"; transcript_id "MSTRG.28411.144"; exon_number "19";
chr11	StringTie	exon	12280933	12281099	1000	+	.	gene_id "MSTRG.28411"; transcript_id "MSTRG.28411.144"; exon_number "20";
chr11	StringTie	exon	12287090	12287164	1000	+	.	gene_id "MSTRG.28411"; transcript_id "MSTRG.28411.144"; exon_number "21";
chr11	StringTie	exon	12292143	12292297	1000	+	.	gene_id "MSTRG.28411"; transcript_id "MSTRG.28411.144"; exon_number "22";
chr11	StringTie	exon	12293561	12294857	1000	+	.	gene_id "MSTRG.28411"; transcript_id "MSTRG.28411.144"; exon_number "23";
chr11	StringTie	exon	12319696	12319811	1000	+	.	gene_id "MSTRG.28411"; transcript_id "MSTRG.28411.144"; exon_number "24";
chr11	StringTie	exon	12323978	12324070	1000	+	.	gene_id "MSTRG.28411"; transcript_id "MSTRG.28411.144"; exon_number "25";
chr11	StringTie	exon	12327173	12327266	1000	+	.	gene_id "MSTRG.28411"; transcript_id "MSTRG.28411.144"; exon_number "26";
chr11	StringTie	exon	12349838	12349937	1000	+	.	gene_id "MSTRG.28411"; transcript_id "MSTRG.28411.144"; exon_number "27";
chr11	StringTie	exon	12354784	12354857	1000	+	.	gene_id "MSTRG.28411"; transcript_id "MSTRG.28411.144"; exon_number "28";
chr11	StringTie	exon	12358295	12362147	1000	+	.	gene_id "MSTRG.28411"; transcript_id "MSTRG.28411.144"; exon_number "29";
chr11	StringTie	transcript	12195782	12362303	1000	+	.	gene_id "MSTRG.28411"; transcript_id "MSTRG.28411.145";
chr11	StringTie	exon	12195782	12196200	1000	+	.	gene_id "MSTRG.28411"; transcript_id "MSTRG.28411.145"; exon_number "1";
chr11	StringTie	exon	12204250	12204457	1000	+	.	gene_id "MSTRG.28411"; transcript_id "MSTRG.28411.145"; exon_number "2";
chr11	StringTie	exon	12208023	12208139	1000	+	.	gene_id "MSTRG.28411"; transcript_id "MSTRG.28411.145"; exon_number "3";
chr11	StringTie	exon	12209497	12209598	1000	+	.	gene_id "MSTRG.28411"; transcript_id "MSTRG.28411.145"; exon_number "4";
chr11	StringTie	exon	12213255	12213410	1000	+	.	gene_id "MSTRG.28411"; transcript_id "MSTRG.28411.145"; exon_number "5";
chr11	StringTie	exon	12216219	12216319	1000	+	.	gene_id "MSTRG.28411"; transcript_id "MSTRG.28411.145"; exon_number "6";
chr11	StringTie	exon	12220201	12220458	1000	+	.	gene_id "MSTRG.28411"; transcript_id "MSTRG.28411.145"; exon_number "7";
chr11	StringTie	exon	12221644	12221759	1000	+	.	gene_id "MSTRG.28411"; transcript_id "MSTRG.28411.145"; exon_number "8";
chr11	StringTie	exon	12222617	12222743	1000	+	.	gene_id "MSTRG.28411"; transcript_id "MSTRG.28411.145"; exon_number "9";
chr11	StringTie	exon	12223411	12223501	1000	+	.	gene_id "MSTRG.28411"; transcript_id "MSTRG.28411.145"; exon_number "10";
chr11	StringTie	exon	12224673	12224820	1000	+	.	gene_id "MSTRG.28411"; transcript_id "MSTRG.28411.145"; exon_number "11";
chr11	StringTie	exon	12226171	12226370	1000	+	.	gene_id "MSTRG.28411"; transcript_id "MSTRG.28411.145"; exon_number "12";
chr11	StringTie	exon	12227025	12227131	1000	+	.	gene_id "MSTRG.28411"; transcript_id "MSTRG.28411.145"; exon_number "13";
chr11	StringTie	exon	12236177	12236245	1000	+	.	gene_id "MSTRG.28411"; transcript_id "MSTRG.28411.145"; exon_number "14";
chr11	StringTie	exon	12239436	12239585	1000	+	.	gene_id "MSTRG.28411"; transcript_id "MSTRG.28411.145"; exon_number "15";
chr11	StringTie	exon	12256785	12256971	1000	+	.	gene_id "MSTRG.28411"; transcript_id "MSTRG.28411.145"; exon_number "16";
chr11	StringTie	exon	12258468	12258556	1000	+	.	gene_id "MSTRG.28411"; transcript_id "MSTRG.28411.145"; exon_number "17";
chr11	StringTie	exon	12259795	12259897	1000	+	.	gene_id "MSTRG.28411"; transcript_id "MSTRG.28411.145"; exon_number "18";
chr11	StringTie	exon	12275986	12276166	1000	+	.	gene_id "MSTRG.28411"; transcript_id "MSTRG.28411.145"; exon_number "19";
chr11	StringTie	exon	12280933	12281099	1000	+	.	gene_id "MSTRG.28411"; transcript_id "MSTRG.28411.145"; exon_number "20";
chr11	StringTie	exon	12287087	12287164	1000	+	.	gene_id "MSTRG.28411"; transcript_id "MSTRG.28411.145"; exon_number "21";
chr11	StringTie	exon	12292143	12292297	1000	+	.	gene_id "MSTRG.28411"; transcript_id "MSTRG.28411.145"; exon_number "22";
chr11	StringTie	exon	12293561	12294857	1000	+	.	gene_id "MSTRG.28411"; transcript_id "MSTRG.28411.145"; exon_number "23";
chr11	StringTie	exon	12319696	12319811	1000	+	.	gene_id "MSTRG.28411"; transcript_id "MSTRG.28411.145"; exon_number "24";
chr11	StringTie	exon	12323978	12324070	1000	+	.	gene_id "MSTRG.28411"; transcript_id "MSTRG.28411.145"; exon_number "25";
chr11	StringTie	exon	12327173	12327266	1000	+	.	gene_id "MSTRG.28411"; transcript_id "MSTRG.28411.145"; exon_number "26";
chr11	StringTie	exon	12349835	12349937	1000	+	.	gene_id "MSTRG.28411"; transcript_id "MSTRG.28411.145"; exon_number "27";
chr11	StringTie	exon	12354784	12354857	1000	+	.	gene_id "MSTRG.28411"; transcript_id "MSTRG.28411.145"; exon_number "28";
chr11	StringTie	exon	12358295	12362303	1000	+	.	gene_id "MSTRG.28411"; transcript_id "MSTRG.28411.145"; exon_number "29";
chr11	StringTie	transcript	12195821	12362206	1000	+	.	gene_id "MSTRG.28411"; transcript_id "MSTRG.28411.146";
chr11	StringTie	exon	12195821	12196200	1000	+	.	gene_id "MSTRG.28411"; transcript_id "MSTRG.28411.146"; exon_number "1";
chr11	StringTie	exon	12204250	12204457	1000	+	.	gene_id "MSTRG.28411"; transcript_id "MSTRG.28411.146"; exon_number "2";
chr11	StringTie	exon	12208023	12208139	1000	+	.	gene_id "MSTRG.28411"; transcript_id "MSTRG.28411.146"; exon_number "3";
chr11	StringTie	exon	12209497	12209598	1000	+	.	gene_id "MSTRG.28411"; transcript_id "MSTRG.28411.146"; exon_number "4";
chr11	StringTie	exon	12213255	12213410	1000	+	.	gene_id "MSTRG.28411"; transcript_id "MSTRG.28411.146"; exon_number "5";
chr11	StringTie	exon	12216219	12216319	1000	+	.	gene_id "MSTRG.28411"; transcript_id "MSTRG.28411.146"; exon_number "6";
chr11	StringTie	exon	12220201	12220458	1000	+	.	gene_id "MSTRG.28411"; transcript_id "MSTRG.28411.146"; exon_number "7";
chr11	StringTie	exon	12221644	12221759	1000	+	.	gene_id "MSTRG.28411"; transcript_id "MSTRG.28411.146"; exon_number "8";
chr11	StringTie	exon	12222617	12222743	1000	+	.	gene_id "MSTRG.28411"; transcript_id "MSTRG.28411.146"; exon_number "9";
chr11	StringTie	exon	12223411	12223501	1000	+	.	gene_id "MSTRG.28411"; transcript_id "MSTRG.28411.146"; exon_number "10";
chr11	StringTie	exon	12224673	12224820	1000	+	.	gene_id "MSTRG.28411"; transcript_id "MSTRG.28411.146"; exon_number "11";
chr11	StringTie	exon	12226171	12226370	1000	+	.	gene_id "MSTRG.28411"; transcript_id "MSTRG.28411.146"; exon_number "12";
chr11	StringTie	exon	12227025	12227131	1000	+	.	gene_id "MSTRG.28411"; transcript_id "MSTRG.28411.146"; exon_number "13";
chr11	StringTie	exon	12236177	12236245	1000	+	.	gene_id "MSTRG.28411"; transcript_id "MSTRG.28411.146"; exon_number "14";
chr11	StringTie	exon	12239436	12239585	1000	+	.	gene_id "MSTRG.28411"; transcript_id "MSTRG.28411.146"; exon_number "15";
chr11	StringTie	exon	12249184	12249246	1000	+	.	gene_id "MSTRG.28411"; transcript_id "MSTRG.28411.146"; exon_number "16";
chr11	StringTie	exon	12256785	12256971	1000	+	.	gene_id "MSTRG.28411"; transcript_id "MSTRG.28411.146"; exon_number "17";
chr11	StringTie	exon	12258468	12258556	1000	+	.	gene_id "MSTRG.28411"; transcript_id "MSTRG.28411.146"; exon_number "18";
chr11	StringTie	exon	12259795	12259897	1000	+	.	gene_id "MSTRG.28411"; transcript_id "MSTRG.28411.146"; exon_number "19";
chr11	StringTie	exon	12275986	12276166	1000	+	.	gene_id "MSTRG.28411"; transcript_id "MSTRG.28411.146"; exon_number "20";
chr11	StringTie	exon	12280933	12281099	1000	+	.	gene_id "MSTRG.28411"; transcript_id "MSTRG.28411.146"; exon_number "21";
chr11	StringTie	exon	12287090	12287164	1000	+	.	gene_id "MSTRG.28411"; transcript_id "MSTRG.28411.146"; exon_number "22";
chr11	StringTie	exon	12292143	12292297	1000	+	.	gene_id "MSTRG.28411"; transcript_id "MSTRG.28411.146"; exon_number "23";
chr11	StringTie	exon	12293561	12294857	1000	+	.	gene_id "MSTRG.28411"; transcript_id "MSTRG.28411.146"; exon_number "24";
chr11	StringTie	exon	12319696	12319811	1000	+	.	gene_id "MSTRG.28411"; transcript_id "MSTRG.28411.146"; exon_number "25";
chr11	StringTie	exon	12323978	12324070	1000	+	.	gene_id "MSTRG.28411"; transcript_id "MSTRG.28411.146"; exon_number "26";
chr11	StringTie	exon	12327173	12327266	1000	+	.	gene_id "MSTRG.28411"; transcript_id "MSTRG.28411.146"; exon_number "27";
chr11	StringTie	exon	12349838	12349937	1000	+	.	gene_id "MSTRG.28411"; transcript_id "MSTRG.28411.146"; exon_number "28";
chr11	StringTie	exon	12354784	12354857	1000	+	.	gene_id "MSTRG.28411"; transcript_id "MSTRG.28411.146"; exon_number "29";
chr11	StringTie	exon	12358295	12362206	1000	+	.	gene_id "MSTRG.28411"; transcript_id "MSTRG.28411.146"; exon_number "30";
chr11	StringTie	transcript	12195847	12362133	1000	+	.	gene_id "MSTRG.28411"; transcript_id "MSTRG.28411.147";
chr11	StringTie	exon	12195847	12196200	1000	+	.	gene_id "MSTRG.28411"; transcript_id "MSTRG.28411.147"; exon_number "1";
chr11	StringTie	exon	12204250	12204457	1000	+	.	gene_id "MSTRG.28411"; transcript_id "MSTRG.28411.147"; exon_number "2";
chr11	StringTie	exon	12208023	12208139	1000	+	.	gene_id "MSTRG.28411"; transcript_id "MSTRG.28411.147"; exon_number "3";
chr11	StringTie	exon	12209497	12209598	1000	+	.	gene_id "MSTRG.28411"; transcript_id "MSTRG.28411.147"; exon_number "4";
chr11	StringTie	exon	12213255	12213410	1000	+	.	gene_id "MSTRG.28411"; transcript_id "MSTRG.28411.147"; exon_number "5";
chr11	StringTie	exon	12216219	12216319	1000	+	.	gene_id "MSTRG.28411"; transcript_id "MSTRG.28411.147"; exon_number "6";
chr11	StringTie	exon	12220201	12220458	1000	+	.	gene_id "MSTRG.28411"; transcript_id "MSTRG.28411.147"; exon_number "7";
chr11	StringTie	exon	12221644	12221759	1000	+	.	gene_id "MSTRG.28411"; transcript_id "MSTRG.28411.147"; exon_number "8";
chr11	StringTie	exon	12222617	12222743	1000	+	.	gene_id "MSTRG.28411"; transcript_id "MSTRG.28411.147"; exon_number "9";
chr11	StringTie	exon	12223411	12223501	1000	+	.	gene_id "MSTRG.28411"; transcript_id "MSTRG.28411.147"; exon_number "10";
chr11	StringTie	exon	12224673	12224820	1000	+	.	gene_id "MSTRG.28411"; transcript_id "MSTRG.28411.147"; exon_number "11";
chr11	StringTie	exon	12226171	12226370	1000	+	.	gene_id "MSTRG.28411"; transcript_id "MSTRG.28411.147"; exon_number "12";
chr11	StringTie	exon	12227025	12227131	1000	+	.	gene_id "MSTRG.28411"; transcript_id "MSTRG.28411.147"; exon_number "13";
chr11	StringTie	exon	12236177	12236245	1000	+	.	gene_id "MSTRG.28411"; transcript_id "MSTRG.28411.147"; exon_number "14";
chr11	StringTie	exon	12239436	12239585	1000	+	.	gene_id "MSTRG.28411"; transcript_id "MSTRG.28411.147"; exon_number "15";
chr11	StringTie	exon	12249184	12249246	1000	+	.	gene_id "MSTRG.28411"; transcript_id "MSTRG.28411.147"; exon_number "16";
chr11	StringTie	exon	12256785	12256971	1000	+	.	gene_id "MSTRG.28411"; transcript_id "MSTRG.28411.147"; exon_number "17";
chr11	StringTie	exon	12258468	12258556	1000	+	.	gene_id "MSTRG.28411"; transcript_id "MSTRG.28411.147"; exon_number "18";
chr11	StringTie	exon	12259795	12259897	1000	+	.	gene_id "MSTRG.28411"; transcript_id "MSTRG.28411.147"; exon_number "19";
chr11	StringTie	exon	12275986	12276166	1000	+	.	gene_id "MSTRG.28411"; transcript_id "MSTRG.28411.147"; exon_number "20";
chr11	StringTie	exon	12280933	12281099	1000	+	.	gene_id "MSTRG.28411"; transcript_id "MSTRG.28411.147"; exon_number "21";
chr11	StringTie	exon	12287090	12287164	1000	+	.	gene_id "MSTRG.28411"; transcript_id "MSTRG.28411.147"; exon_number "22";
chr11	StringTie	exon	12292143	12292297	1000	+	.	gene_id "MSTRG.28411"; transcript_id "MSTRG.28411.147"; exon_number "23";
chr11	StringTie	exon	12293561	12294857	1000	+	.	gene_id "MSTRG.28411"; transcript_id "MSTRG.28411.147"; exon_number "24";
chr11	StringTie	exon	12319696	12319811	1000	+	.	gene_id "MSTRG.28411"; transcript_id "MSTRG.28411.147"; exon_number "25";
chr11	StringTie	exon	12323978	12324070	1000	+	.	gene_id "MSTRG.28411"; transcript_id "MSTRG.28411.147"; exon_number "26";
chr11	StringTie	exon	12327173	12327266	1000	+	.	gene_id "MSTRG.28411"; transcript_id "MSTRG.28411.147"; exon_number "27";
chr11	StringTie	exon	12349835	12349937	1000	+	.	gene_id "MSTRG.28411"; transcript_id "MSTRG.28411.147"; exon_number "28";
chr11	StringTie	exon	12354784	12354857	1000	+	.	gene_id "MSTRG.28411"; transcript_id "MSTRG.28411.147"; exon_number "29";
chr11	StringTie	exon	12358295	12362133	1000	+	.	gene_id "MSTRG.28411"; transcript_id "MSTRG.28411.147"; exon_number "30";
chr11	StringTie	transcript	12195855	12362140	1000	+	.	gene_id "MSTRG.28411"; transcript_id "MSTRG.28411.148";
chr11	StringTie	exon	12195855	12196200	1000	+	.	gene_id "MSTRG.28411"; transcript_id "MSTRG.28411.148"; exon_number "1";
chr11	StringTie	exon	12197487	12197669	1000	+	.	gene_id "MSTRG.28411"; transcript_id "MSTRG.28411.148"; exon_number "2";
chr11	StringTie	exon	12204250	12204457	1000	+	.	gene_id "MSTRG.28411"; transcript_id "MSTRG.28411.148"; exon_number "3";
chr11	StringTie	exon	12208023	12208139	1000	+	.	gene_id "MSTRG.28411"; transcript_id "MSTRG.28411.148"; exon_number "4";
chr11	StringTie	exon	12209497	12209598	1000	+	.	gene_id "MSTRG.28411"; transcript_id "MSTRG.28411.148"; exon_number "5";
chr11	StringTie	exon	12213255	12213410	1000	+	.	gene_id "MSTRG.28411"; transcript_id "MSTRG.28411.148"; exon_number "6";
chr11	StringTie	exon	12216219	12216319	1000	+	.	gene_id "MSTRG.28411"; transcript_id "MSTRG.28411.148"; exon_number "7";
chr11	StringTie	exon	12220201	12220458	1000	+	.	gene_id "MSTRG.28411"; transcript_id "MSTRG.28411.148"; exon_number "8";
chr11	StringTie	exon	12221644	12221759	1000	+	.	gene_id "MSTRG.28411"; transcript_id "MSTRG.28411.148"; exon_number "9";
chr11	StringTie	exon	12222617	12222743	1000	+	.	gene_id "MSTRG.28411"; transcript_id "MSTRG.28411.148"; exon_number "10";
chr11	StringTie	exon	12223411	12223501	1000	+	.	gene_id "MSTRG.28411"; transcript_id "MSTRG.28411.148"; exon_number "11";
chr11	StringTie	exon	12224673	12224820	1000	+	.	gene_id "MSTRG.28411"; transcript_id "MSTRG.28411.148"; exon_number "12";
chr11	StringTie	exon	12226171	12226370	1000	+	.	gene_id "MSTRG.28411"; transcript_id "MSTRG.28411.148"; exon_number "13";
chr11	StringTie	exon	12227025	12227131	1000	+	.	gene_id "MSTRG.28411"; transcript_id "MSTRG.28411.148"; exon_number "14";
chr11	StringTie	exon	12236177	12236245	1000	+	.	gene_id "MSTRG.28411"; transcript_id "MSTRG.28411.148"; exon_number "15";
chr11	StringTie	exon	12239436	12239585	1000	+	.	gene_id "MSTRG.28411"; transcript_id "MSTRG.28411.148"; exon_number "16";
chr11	StringTie	exon	12256785	12256971	1000	+	.	gene_id "MSTRG.28411"; transcript_id "MSTRG.28411.148"; exon_number "17";
chr11	StringTie	exon	12258468	12258556	1000	+	.	gene_id "MSTRG.28411"; transcript_id "MSTRG.28411.148"; exon_number "18";
chr11	StringTie	exon	12259795	12259897	1000	+	.	gene_id "MSTRG.28411"; transcript_id "MSTRG.28411.148"; exon_number "19";
chr11	StringTie	exon	12275986	12276166	1000	+	.	gene_id "MSTRG.28411"; transcript_id "MSTRG.28411.148"; exon_number "20";
chr11	StringTie	exon	12280933	12281099	1000	+	.	gene_id "MSTRG.28411"; transcript_id "MSTRG.28411.148"; exon_number "21";
chr11	StringTie	exon	12287090	12287164	1000	+	.	gene_id "MSTRG.28411"; transcript_id "MSTRG.28411.148"; exon_number "22";
chr11	StringTie	exon	12292143	12292297	1000	+	.	gene_id "MSTRG.28411"; transcript_id "MSTRG.28411.148"; exon_number "23";
chr11	StringTie	exon	12293561	12294857	1000	+	.	gene_id "MSTRG.28411"; transcript_id "MSTRG.28411.148"; exon_number "24";
chr11	StringTie	exon	12319696	12319811	1000	+	.	gene_id "MSTRG.28411"; transcript_id "MSTRG.28411.148"; exon_number "25";
chr11	StringTie	exon	12323978	12324070	1000	+	.	gene_id "MSTRG.28411"; transcript_id "MSTRG.28411.148"; exon_number "26";
chr11	StringTie	exon	12327173	12327266	1000	+	.	gene_id "MSTRG.28411"; transcript_id "MSTRG.28411.148"; exon_number "27";
chr11	StringTie	exon	12349838	12349937	1000	+	.	gene_id "MSTRG.28411"; transcript_id "MSTRG.28411.148"; exon_number "28";
chr11	StringTie	exon	12354784	12354857	1000	+	.	gene_id "MSTRG.28411"; transcript_id "MSTRG.28411.148"; exon_number "29";
chr11	StringTie	exon	12358295	12362140	1000	+	.	gene_id "MSTRG.28411"; transcript_id "MSTRG.28411.148"; exon_number "30";
chr11	StringTie	transcript	12195862	12294857	1000	+	.	gene_id "MSTRG.28411"; transcript_id "MSTRG.28411.149";
chr11	StringTie	exon	12195862	12196200	1000	+	.	gene_id "MSTRG.28411"; transcript_id "MSTRG.28411.149"; exon_number "1";
chr11	StringTie	exon	12197487	12197669	1000	+	.	gene_id "MSTRG.28411"; transcript_id "MSTRG.28411.149"; exon_number "2";
chr11	StringTie	exon	12204250	12204457	1000	+	.	gene_id "MSTRG.28411"; transcript_id "MSTRG.28411.149"; exon_number "3";
chr11	StringTie	exon	12208023	12208139	1000	+	.	gene_id "MSTRG.28411"; transcript_id "MSTRG.28411.149"; exon_number "4";
chr11	StringTie	exon	12209497	12209598	1000	+	.	gene_id "MSTRG.28411"; transcript_id "MSTRG.28411.149"; exon_number "5";
chr11	StringTie	exon	12213255	12213410	1000	+	.	gene_id "MSTRG.28411"; transcript_id "MSTRG.28411.149"; exon_number "6";
chr11	StringTie	exon	12216219	12216319	1000	+	.	gene_id "MSTRG.28411"; transcript_id "MSTRG.28411.149"; exon_number "7";
chr11	StringTie	exon	12220201	12220458	1000	+	.	gene_id "MSTRG.28411"; transcript_id "MSTRG.28411.149"; exon_number "8";
chr11	StringTie	exon	12221644	12221759	1000	+	.	gene_id "MSTRG.28411"; transcript_id "MSTRG.28411.149"; exon_number "9";
chr11	StringTie	exon	12222617	12222743	1000	+	.	gene_id "MSTRG.28411"; transcript_id "MSTRG.28411.149"; exon_number "10";
chr11	StringTie	exon	12223411	12223501	1000	+	.	gene_id "MSTRG.28411"; transcript_id "MSTRG.28411.149"; exon_number "11";
chr11	StringTie	exon	12224673	12224820	1000	+	.	gene_id "MSTRG.28411"; transcript_id "MSTRG.28411.149"; exon_number "12";
chr11	StringTie	exon	12226171	12226370	1000	+	.	gene_id "MSTRG.28411"; transcript_id "MSTRG.28411.149"; exon_number "13";
chr11	StringTie	exon	12227025	12227131	1000	+	.	gene_id "MSTRG.28411"; transcript_id "MSTRG.28411.149"; exon_number "14";
chr11	StringTie	exon	12236177	12236245	1000	+	.	gene_id "MSTRG.28411"; transcript_id "MSTRG.28411.149"; exon_number "15";
chr11	StringTie	exon	12239436	12239585	1000	+	.	gene_id "MSTRG.28411"; transcript_id "MSTRG.28411.149"; exon_number "16";
chr11	StringTie	exon	12256785	12256971	1000	+	.	gene_id "MSTRG.28411"; transcript_id "MSTRG.28411.149"; exon_number "17";
chr11	StringTie	exon	12258468	12258556	1000	+	.	gene_id "MSTRG.28411"; transcript_id "MSTRG.28411.149"; exon_number "18";
chr11	StringTie	exon	12259795	12259897	1000	+	.	gene_id "MSTRG.28411"; transcript_id "MSTRG.28411.149"; exon_number "19";
chr11	StringTie	exon	12275965	12276166	1000	+	.	gene_id "MSTRG.28411"; transcript_id "MSTRG.28411.149"; exon_number "20";
chr11	StringTie	exon	12280933	12281099	1000	+	.	gene_id "MSTRG.28411"; transcript_id "MSTRG.28411.149"; exon_number "21";
chr11	StringTie	exon	12287087	12287164	1000	+	.	gene_id "MSTRG.28411"; transcript_id "MSTRG.28411.149"; exon_number "22";
chr11	StringTie	exon	12292143	12292297	1000	+	.	gene_id "MSTRG.28411"; transcript_id "MSTRG.28411.149"; exon_number "23";
chr11	StringTie	exon	12293561	12294857	1000	+	.	gene_id "MSTRG.28411"; transcript_id "MSTRG.28411.149"; exon_number "24";
chr11	StringTie	transcript	12110494	12264122	1000	+	.	gene_id "MSTRG.28411"; transcript_id "MSTRG.28411.15";
chr11	StringTie	exon	12110494	12110726	1000	+	.	gene_id "MSTRG.28411"; transcript_id "MSTRG.28411.15"; exon_number "1";
chr11	StringTie	exon	12138390	12138460	1000	+	.	gene_id "MSTRG.28411"; transcript_id "MSTRG.28411.15"; exon_number "2";
chr11	StringTie	exon	12162079	12162419	1000	+	.	gene_id "MSTRG.28411"; transcript_id "MSTRG.28411.15"; exon_number "3";
chr11	StringTie	exon	12188395	12204457	1000	+	.	gene_id "MSTRG.28411"; transcript_id "MSTRG.28411.15"; exon_number "4";
chr11	StringTie	exon	12208023	12208139	1000	+	.	gene_id "MSTRG.28411"; transcript_id "MSTRG.28411.15"; exon_number "5";
chr11	StringTie	exon	12209497	12209598	1000	+	.	gene_id "MSTRG.28411"; transcript_id "MSTRG.28411.15"; exon_number "6";
chr11	StringTie	exon	12213255	12213410	1000	+	.	gene_id "MSTRG.28411"; transcript_id "MSTRG.28411.15"; exon_number "7";
chr11	StringTie	exon	12216219	12216319	1000	+	.	gene_id "MSTRG.28411"; transcript_id "MSTRG.28411.15"; exon_number "8";
chr11	StringTie	exon	12220201	12220458	1000	+	.	gene_id "MSTRG.28411"; transcript_id "MSTRG.28411.15"; exon_number "9";
chr11	StringTie	exon	12221644	12221759	1000	+	.	gene_id "MSTRG.28411"; transcript_id "MSTRG.28411.15"; exon_number "10";
chr11	StringTie	exon	12222617	12222743	1000	+	.	gene_id "MSTRG.28411"; transcript_id "MSTRG.28411.15"; exon_number "11";
chr11	StringTie	exon	12223411	12223501	1000	+	.	gene_id "MSTRG.28411"; transcript_id "MSTRG.28411.15"; exon_number "12";
chr11	StringTie	exon	12224673	12224820	1000	+	.	gene_id "MSTRG.28411"; transcript_id "MSTRG.28411.15"; exon_number "13";
chr11	StringTie	exon	12226171	12226370	1000	+	.	gene_id "MSTRG.28411"; transcript_id "MSTRG.28411.15"; exon_number "14";
chr11	StringTie	exon	12227025	12227131	1000	+	.	gene_id "MSTRG.28411"; transcript_id "MSTRG.28411.15"; exon_number "15";
chr11	StringTie	exon	12236177	12236245	1000	+	.	gene_id "MSTRG.28411"; transcript_id "MSTRG.28411.15"; exon_number "16";
chr11	StringTie	exon	12239436	12239585	1000	+	.	gene_id "MSTRG.28411"; transcript_id "MSTRG.28411.15"; exon_number "17";
chr11	StringTie	exon	12256785	12256971	1000	+	.	gene_id "MSTRG.28411"; transcript_id "MSTRG.28411.15"; exon_number "18";
chr11	StringTie	exon	12258468	12258556	1000	+	.	gene_id "MSTRG.28411"; transcript_id "MSTRG.28411.15"; exon_number "19";
chr11	StringTie	exon	12259795	12264122	1000	+	.	gene_id "MSTRG.28411"; transcript_id "MSTRG.28411.15"; exon_number "20";
chr11	StringTie	transcript	12195883	12362229	1000	+	.	gene_id "MSTRG.28411"; transcript_id "MSTRG.28411.150";
chr11	StringTie	exon	12195883	12196200	1000	+	.	gene_id "MSTRG.28411"; transcript_id "MSTRG.28411.150"; exon_number "1";
chr11	StringTie	exon	12197487	12197669	1000	+	.	gene_id "MSTRG.28411"; transcript_id "MSTRG.28411.150"; exon_number "2";
chr11	StringTie	exon	12204250	12204457	1000	+	.	gene_id "MSTRG.28411"; transcript_id "MSTRG.28411.150"; exon_number "3";
chr11	StringTie	exon	12208023	12208139	1000	+	.	gene_id "MSTRG.28411"; transcript_id "MSTRG.28411.150"; exon_number "4";
chr11	StringTie	exon	12209497	12209598	1000	+	.	gene_id "MSTRG.28411"; transcript_id "MSTRG.28411.150"; exon_number "5";
chr11	StringTie	exon	12213255	12213410	1000	+	.	gene_id "MSTRG.28411"; transcript_id "MSTRG.28411.150"; exon_number "6";
chr11	StringTie	exon	12216219	12216319	1000	+	.	gene_id "MSTRG.28411"; transcript_id "MSTRG.28411.150"; exon_number "7";
chr11	StringTie	exon	12220201	12220458	1000	+	.	gene_id "MSTRG.28411"; transcript_id "MSTRG.28411.150"; exon_number "8";
chr11	StringTie	exon	12221644	12221759	1000	+	.	gene_id "MSTRG.28411"; transcript_id "MSTRG.28411.150"; exon_number "9";
chr11	StringTie	exon	12222617	12222743	1000	+	.	gene_id "MSTRG.28411"; transcript_id "MSTRG.28411.150"; exon_number "10";
chr11	StringTie	exon	12223411	12223501	1000	+	.	gene_id "MSTRG.28411"; transcript_id "MSTRG.28411.150"; exon_number "11";
chr11	StringTie	exon	12224673	12224820	1000	+	.	gene_id "MSTRG.28411"; transcript_id "MSTRG.28411.150"; exon_number "12";
chr11	StringTie	exon	12226171	12226370	1000	+	.	gene_id "MSTRG.28411"; transcript_id "MSTRG.28411.150"; exon_number "13";
chr11	StringTie	exon	12227025	12227131	1000	+	.	gene_id "MSTRG.28411"; transcript_id "MSTRG.28411.150"; exon_number "14";
chr11	StringTie	exon	12236177	12236245	1000	+	.	gene_id "MSTRG.28411"; transcript_id "MSTRG.28411.150"; exon_number "15";
chr11	StringTie	exon	12239436	12239585	1000	+	.	gene_id "MSTRG.28411"; transcript_id "MSTRG.28411.150"; exon_number "16";
chr11	StringTie	exon	12249184	12249246	1000	+	.	gene_id "MSTRG.28411"; transcript_id "MSTRG.28411.150"; exon_number "17";
chr11	StringTie	exon	12256785	12256971	1000	+	.	gene_id "MSTRG.28411"; transcript_id "MSTRG.28411.150"; exon_number "18";
chr11	StringTie	exon	12258468	12258556	1000	+	.	gene_id "MSTRG.28411"; transcript_id "MSTRG.28411.150"; exon_number "19";
chr11	StringTie	exon	12259795	12259897	1000	+	.	gene_id "MSTRG.28411"; transcript_id "MSTRG.28411.150"; exon_number "20";
chr11	StringTie	exon	12275986	12276166	1000	+	.	gene_id "MSTRG.28411"; transcript_id "MSTRG.28411.150"; exon_number "21";
chr11	StringTie	exon	12280933	12281099	1000	+	.	gene_id "MSTRG.28411"; transcript_id "MSTRG.28411.150"; exon_number "22";
chr11	StringTie	exon	12287087	12287164	1000	+	.	gene_id "MSTRG.28411"; transcript_id "MSTRG.28411.150"; exon_number "23";
chr11	StringTie	exon	12292143	12292297	1000	+	.	gene_id "MSTRG.28411"; transcript_id "MSTRG.28411.150"; exon_number "24";
chr11	StringTie	exon	12293561	12294857	1000	+	.	gene_id "MSTRG.28411"; transcript_id "MSTRG.28411.150"; exon_number "25";
chr11	StringTie	exon	12319696	12319811	1000	+	.	gene_id "MSTRG.28411"; transcript_id "MSTRG.28411.150"; exon_number "26";
chr11	StringTie	exon	12323978	12324070	1000	+	.	gene_id "MSTRG.28411"; transcript_id "MSTRG.28411.150"; exon_number "27";
chr11	StringTie	exon	12327173	12327266	1000	+	.	gene_id "MSTRG.28411"; transcript_id "MSTRG.28411.150"; exon_number "28";
chr11	StringTie	exon	12349838	12349937	1000	+	.	gene_id "MSTRG.28411"; transcript_id "MSTRG.28411.150"; exon_number "29";
chr11	StringTie	exon	12354784	12354857	1000	+	.	gene_id "MSTRG.28411"; transcript_id "MSTRG.28411.150"; exon_number "30";
chr11	StringTie	exon	12358295	12362229	1000	+	.	gene_id "MSTRG.28411"; transcript_id "MSTRG.28411.150"; exon_number "31";
chr11	StringTie	transcript	12195887	12362140	1000	+	.	gene_id "MSTRG.28411"; transcript_id "MSTRG.28411.151";
chr11	StringTie	exon	12195887	12196200	1000	+	.	gene_id "MSTRG.28411"; transcript_id "MSTRG.28411.151"; exon_number "1";
chr11	StringTie	exon	12204250	12204457	1000	+	.	gene_id "MSTRG.28411"; transcript_id "MSTRG.28411.151"; exon_number "2";
chr11	StringTie	exon	12208023	12208139	1000	+	.	gene_id "MSTRG.28411"; transcript_id "MSTRG.28411.151"; exon_number "3";
chr11	StringTie	exon	12209497	12209598	1000	+	.	gene_id "MSTRG.28411"; transcript_id "MSTRG.28411.151"; exon_number "4";
chr11	StringTie	exon	12213255	12213410	1000	+	.	gene_id "MSTRG.28411"; transcript_id "MSTRG.28411.151"; exon_number "5";
chr11	StringTie	exon	12216219	12216319	1000	+	.	gene_id "MSTRG.28411"; transcript_id "MSTRG.28411.151"; exon_number "6";
chr11	StringTie	exon	12220201	12220458	1000	+	.	gene_id "MSTRG.28411"; transcript_id "MSTRG.28411.151"; exon_number "7";
chr11	StringTie	exon	12221644	12221759	1000	+	.	gene_id "MSTRG.28411"; transcript_id "MSTRG.28411.151"; exon_number "8";
chr11	StringTie	exon	12222617	12222743	1000	+	.	gene_id "MSTRG.28411"; transcript_id "MSTRG.28411.151"; exon_number "9";
chr11	StringTie	exon	12223411	12223501	1000	+	.	gene_id "MSTRG.28411"; transcript_id "MSTRG.28411.151"; exon_number "10";
chr11	StringTie	exon	12224673	12224820	1000	+	.	gene_id "MSTRG.28411"; transcript_id "MSTRG.28411.151"; exon_number "11";
chr11	StringTie	exon	12226171	12226370	1000	+	.	gene_id "MSTRG.28411"; transcript_id "MSTRG.28411.151"; exon_number "12";
chr11	StringTie	exon	12227025	12227131	1000	+	.	gene_id "MSTRG.28411"; transcript_id "MSTRG.28411.151"; exon_number "13";
chr11	StringTie	exon	12236177	12236245	1000	+	.	gene_id "MSTRG.28411"; transcript_id "MSTRG.28411.151"; exon_number "14";
chr11	StringTie	exon	12239436	12239585	1000	+	.	gene_id "MSTRG.28411"; transcript_id "MSTRG.28411.151"; exon_number "15";
chr11	StringTie	exon	12249184	12249246	1000	+	.	gene_id "MSTRG.28411"; transcript_id "MSTRG.28411.151"; exon_number "16";
chr11	StringTie	exon	12256785	12256971	1000	+	.	gene_id "MSTRG.28411"; transcript_id "MSTRG.28411.151"; exon_number "17";
chr11	StringTie	exon	12258468	12258556	1000	+	.	gene_id "MSTRG.28411"; transcript_id "MSTRG.28411.151"; exon_number "18";
chr11	StringTie	exon	12259795	12259897	1000	+	.	gene_id "MSTRG.28411"; transcript_id "MSTRG.28411.151"; exon_number "19";
chr11	StringTie	exon	12275986	12276166	1000	+	.	gene_id "MSTRG.28411"; transcript_id "MSTRG.28411.151"; exon_number "20";
chr11	StringTie	exon	12280933	12281099	1000	+	.	gene_id "MSTRG.28411"; transcript_id "MSTRG.28411.151"; exon_number "21";
chr11	StringTie	exon	12287087	12287164	1000	+	.	gene_id "MSTRG.28411"; transcript_id "MSTRG.28411.151"; exon_number "22";
chr11	StringTie	exon	12292143	12292297	1000	+	.	gene_id "MSTRG.28411"; transcript_id "MSTRG.28411.151"; exon_number "23";
chr11	StringTie	exon	12293561	12294857	1000	+	.	gene_id "MSTRG.28411"; transcript_id "MSTRG.28411.151"; exon_number "24";
chr11	StringTie	exon	12319696	12319811	1000	+	.	gene_id "MSTRG.28411"; transcript_id "MSTRG.28411.151"; exon_number "25";
chr11	StringTie	exon	12323978	12324070	1000	+	.	gene_id "MSTRG.28411"; transcript_id "MSTRG.28411.151"; exon_number "26";
chr11	StringTie	exon	12327173	12327266	1000	+	.	gene_id "MSTRG.28411"; transcript_id "MSTRG.28411.151"; exon_number "27";
chr11	StringTie	exon	12349835	12349937	1000	+	.	gene_id "MSTRG.28411"; transcript_id "MSTRG.28411.151"; exon_number "28";
chr11	StringTie	exon	12354784	12354857	1000	+	.	gene_id "MSTRG.28411"; transcript_id "MSTRG.28411.151"; exon_number "29";
chr11	StringTie	exon	12358295	12362140	1000	+	.	gene_id "MSTRG.28411"; transcript_id "MSTRG.28411.151"; exon_number "30";
chr11	StringTie	transcript	12195890	12362241	1000	+	.	gene_id "MSTRG.28411"; transcript_id "MSTRG.28411.152";
chr11	StringTie	exon	12195890	12196200	1000	+	.	gene_id "MSTRG.28411"; transcript_id "MSTRG.28411.152"; exon_number "1";
chr11	StringTie	exon	12204250	12204457	1000	+	.	gene_id "MSTRG.28411"; transcript_id "MSTRG.28411.152"; exon_number "2";
chr11	StringTie	exon	12208023	12208139	1000	+	.	gene_id "MSTRG.28411"; transcript_id "MSTRG.28411.152"; exon_number "3";
chr11	StringTie	exon	12209497	12209598	1000	+	.	gene_id "MSTRG.28411"; transcript_id "MSTRG.28411.152"; exon_number "4";
chr11	StringTie	exon	12213255	12213410	1000	+	.	gene_id "MSTRG.28411"; transcript_id "MSTRG.28411.152"; exon_number "5";
chr11	StringTie	exon	12216219	12216319	1000	+	.	gene_id "MSTRG.28411"; transcript_id "MSTRG.28411.152"; exon_number "6";
chr11	StringTie	exon	12220201	12220458	1000	+	.	gene_id "MSTRG.28411"; transcript_id "MSTRG.28411.152"; exon_number "7";
chr11	StringTie	exon	12221644	12221759	1000	+	.	gene_id "MSTRG.28411"; transcript_id "MSTRG.28411.152"; exon_number "8";
chr11	StringTie	exon	12222617	12222743	1000	+	.	gene_id "MSTRG.28411"; transcript_id "MSTRG.28411.152"; exon_number "9";
chr11	StringTie	exon	12223411	12223501	1000	+	.	gene_id "MSTRG.28411"; transcript_id "MSTRG.28411.152"; exon_number "10";
chr11	StringTie	exon	12224673	12224820	1000	+	.	gene_id "MSTRG.28411"; transcript_id "MSTRG.28411.152"; exon_number "11";
chr11	StringTie	exon	12226171	12226370	1000	+	.	gene_id "MSTRG.28411"; transcript_id "MSTRG.28411.152"; exon_number "12";
chr11	StringTie	exon	12227025	12227131	1000	+	.	gene_id "MSTRG.28411"; transcript_id "MSTRG.28411.152"; exon_number "13";
chr11	StringTie	exon	12236177	12236245	1000	+	.	gene_id "MSTRG.28411"; transcript_id "MSTRG.28411.152"; exon_number "14";
chr11	StringTie	exon	12239436	12239585	1000	+	.	gene_id "MSTRG.28411"; transcript_id "MSTRG.28411.152"; exon_number "15";
chr11	StringTie	exon	12249184	12249246	1000	+	.	gene_id "MSTRG.28411"; transcript_id "MSTRG.28411.152"; exon_number "16";
chr11	StringTie	exon	12256785	12256971	1000	+	.	gene_id "MSTRG.28411"; transcript_id "MSTRG.28411.152"; exon_number "17";
chr11	StringTie	exon	12258468	12258556	1000	+	.	gene_id "MSTRG.28411"; transcript_id "MSTRG.28411.152"; exon_number "18";
chr11	StringTie	exon	12259795	12259897	1000	+	.	gene_id "MSTRG.28411"; transcript_id "MSTRG.28411.152"; exon_number "19";
chr11	StringTie	exon	12275983	12276166	1000	+	.	gene_id "MSTRG.28411"; transcript_id "MSTRG.28411.152"; exon_number "20";
chr11	StringTie	exon	12280933	12281099	1000	+	.	gene_id "MSTRG.28411"; transcript_id "MSTRG.28411.152"; exon_number "21";
chr11	StringTie	exon	12287090	12287164	1000	+	.	gene_id "MSTRG.28411"; transcript_id "MSTRG.28411.152"; exon_number "22";
chr11	StringTie	exon	12292143	12292297	1000	+	.	gene_id "MSTRG.28411"; transcript_id "MSTRG.28411.152"; exon_number "23";
chr11	StringTie	exon	12293561	12294857	1000	+	.	gene_id "MSTRG.28411"; transcript_id "MSTRG.28411.152"; exon_number "24";
chr11	StringTie	exon	12319696	12319811	1000	+	.	gene_id "MSTRG.28411"; transcript_id "MSTRG.28411.152"; exon_number "25";
chr11	StringTie	exon	12323978	12324070	1000	+	.	gene_id "MSTRG.28411"; transcript_id "MSTRG.28411.152"; exon_number "26";
chr11	StringTie	exon	12327173	12327266	1000	+	.	gene_id "MSTRG.28411"; transcript_id "MSTRG.28411.152"; exon_number "27";
chr11	StringTie	exon	12349838	12349937	1000	+	.	gene_id "MSTRG.28411"; transcript_id "MSTRG.28411.152"; exon_number "28";
chr11	StringTie	exon	12354784	12354857	1000	+	.	gene_id "MSTRG.28411"; transcript_id "MSTRG.28411.152"; exon_number "29";
chr11	StringTie	exon	12358295	12362241	1000	+	.	gene_id "MSTRG.28411"; transcript_id "MSTRG.28411.152"; exon_number "30";
chr11	StringTie	transcript	12195891	12362140	1000	+	.	gene_id "MSTRG.28411"; transcript_id "MSTRG.28411.153";
chr11	StringTie	exon	12195891	12196200	1000	+	.	gene_id "MSTRG.28411"; transcript_id "MSTRG.28411.153"; exon_number "1";
chr11	StringTie	exon	12204250	12204457	1000	+	.	gene_id "MSTRG.28411"; transcript_id "MSTRG.28411.153"; exon_number "2";
chr11	StringTie	exon	12208023	12208139	1000	+	.	gene_id "MSTRG.28411"; transcript_id "MSTRG.28411.153"; exon_number "3";
chr11	StringTie	exon	12209497	12209598	1000	+	.	gene_id "MSTRG.28411"; transcript_id "MSTRG.28411.153"; exon_number "4";
chr11	StringTie	exon	12213255	12213410	1000	+	.	gene_id "MSTRG.28411"; transcript_id "MSTRG.28411.153"; exon_number "5";
chr11	StringTie	exon	12216219	12216319	1000	+	.	gene_id "MSTRG.28411"; transcript_id "MSTRG.28411.153"; exon_number "6";
chr11	StringTie	exon	12220201	12220458	1000	+	.	gene_id "MSTRG.28411"; transcript_id "MSTRG.28411.153"; exon_number "7";
chr11	StringTie	exon	12221644	12221759	1000	+	.	gene_id "MSTRG.28411"; transcript_id "MSTRG.28411.153"; exon_number "8";
chr11	StringTie	exon	12222617	12222743	1000	+	.	gene_id "MSTRG.28411"; transcript_id "MSTRG.28411.153"; exon_number "9";
chr11	StringTie	exon	12223411	12223501	1000	+	.	gene_id "MSTRG.28411"; transcript_id "MSTRG.28411.153"; exon_number "10";
chr11	StringTie	exon	12224673	12224820	1000	+	.	gene_id "MSTRG.28411"; transcript_id "MSTRG.28411.153"; exon_number "11";
chr11	StringTie	exon	12226171	12226370	1000	+	.	gene_id "MSTRG.28411"; transcript_id "MSTRG.28411.153"; exon_number "12";
chr11	StringTie	exon	12227025	12227131	1000	+	.	gene_id "MSTRG.28411"; transcript_id "MSTRG.28411.153"; exon_number "13";
chr11	StringTie	exon	12236177	12236245	1000	+	.	gene_id "MSTRG.28411"; transcript_id "MSTRG.28411.153"; exon_number "14";
chr11	StringTie	exon	12239436	12239585	1000	+	.	gene_id "MSTRG.28411"; transcript_id "MSTRG.28411.153"; exon_number "15";
chr11	StringTie	exon	12256785	12256971	1000	+	.	gene_id "MSTRG.28411"; transcript_id "MSTRG.28411.153"; exon_number "16";
chr11	StringTie	exon	12258468	12258556	1000	+	.	gene_id "MSTRG.28411"; transcript_id "MSTRG.28411.153"; exon_number "17";
chr11	StringTie	exon	12259795	12259897	1000	+	.	gene_id "MSTRG.28411"; transcript_id "MSTRG.28411.153"; exon_number "18";
chr11	StringTie	exon	12275983	12276166	1000	+	.	gene_id "MSTRG.28411"; transcript_id "MSTRG.28411.153"; exon_number "19";
chr11	StringTie	exon	12280933	12281099	1000	+	.	gene_id "MSTRG.28411"; transcript_id "MSTRG.28411.153"; exon_number "20";
chr11	StringTie	exon	12287090	12287164	1000	+	.	gene_id "MSTRG.28411"; transcript_id "MSTRG.28411.153"; exon_number "21";
chr11	StringTie	exon	12292143	12292297	1000	+	.	gene_id "MSTRG.28411"; transcript_id "MSTRG.28411.153"; exon_number "22";
chr11	StringTie	exon	12293561	12294857	1000	+	.	gene_id "MSTRG.28411"; transcript_id "MSTRG.28411.153"; exon_number "23";
chr11	StringTie	exon	12319696	12319811	1000	+	.	gene_id "MSTRG.28411"; transcript_id "MSTRG.28411.153"; exon_number "24";
chr11	StringTie	exon	12323978	12324070	1000	+	.	gene_id "MSTRG.28411"; transcript_id "MSTRG.28411.153"; exon_number "25";
chr11	StringTie	exon	12327173	12327266	1000	+	.	gene_id "MSTRG.28411"; transcript_id "MSTRG.28411.153"; exon_number "26";
chr11	StringTie	exon	12349838	12349937	1000	+	.	gene_id "MSTRG.28411"; transcript_id "MSTRG.28411.153"; exon_number "27";
chr11	StringTie	exon	12354784	12354857	1000	+	.	gene_id "MSTRG.28411"; transcript_id "MSTRG.28411.153"; exon_number "28";
chr11	StringTie	exon	12358295	12362140	1000	+	.	gene_id "MSTRG.28411"; transcript_id "MSTRG.28411.153"; exon_number "29";
chr11	StringTie	transcript	12195925	12294852	1000	+	.	gene_id "MSTRG.28411"; transcript_id "MSTRG.28411.154";
chr11	StringTie	exon	12195925	12196200	1000	+	.	gene_id "MSTRG.28411"; transcript_id "MSTRG.28411.154"; exon_number "1";
chr11	StringTie	exon	12204250	12204457	1000	+	.	gene_id "MSTRG.28411"; transcript_id "MSTRG.28411.154"; exon_number "2";
chr11	StringTie	exon	12208023	12208139	1000	+	.	gene_id "MSTRG.28411"; transcript_id "MSTRG.28411.154"; exon_number "3";
chr11	StringTie	exon	12209497	12209598	1000	+	.	gene_id "MSTRG.28411"; transcript_id "MSTRG.28411.154"; exon_number "4";
chr11	StringTie	exon	12213255	12213410	1000	+	.	gene_id "MSTRG.28411"; transcript_id "MSTRG.28411.154"; exon_number "5";
chr11	StringTie	exon	12216219	12216319	1000	+	.	gene_id "MSTRG.28411"; transcript_id "MSTRG.28411.154"; exon_number "6";
chr11	StringTie	exon	12220201	12220458	1000	+	.	gene_id "MSTRG.28411"; transcript_id "MSTRG.28411.154"; exon_number "7";
chr11	StringTie	exon	12221644	12221759	1000	+	.	gene_id "MSTRG.28411"; transcript_id "MSTRG.28411.154"; exon_number "8";
chr11	StringTie	exon	12222617	12222743	1000	+	.	gene_id "MSTRG.28411"; transcript_id "MSTRG.28411.154"; exon_number "9";
chr11	StringTie	exon	12223411	12223501	1000	+	.	gene_id "MSTRG.28411"; transcript_id "MSTRG.28411.154"; exon_number "10";
chr11	StringTie	exon	12224673	12224820	1000	+	.	gene_id "MSTRG.28411"; transcript_id "MSTRG.28411.154"; exon_number "11";
chr11	StringTie	exon	12226171	12226370	1000	+	.	gene_id "MSTRG.28411"; transcript_id "MSTRG.28411.154"; exon_number "12";
chr11	StringTie	exon	12227025	12227131	1000	+	.	gene_id "MSTRG.28411"; transcript_id "MSTRG.28411.154"; exon_number "13";
chr11	StringTie	exon	12236177	12236245	1000	+	.	gene_id "MSTRG.28411"; transcript_id "MSTRG.28411.154"; exon_number "14";
chr11	StringTie	exon	12239436	12239585	1000	+	.	gene_id "MSTRG.28411"; transcript_id "MSTRG.28411.154"; exon_number "15";
chr11	StringTie	exon	12249184	12249246	1000	+	.	gene_id "MSTRG.28411"; transcript_id "MSTRG.28411.154"; exon_number "16";
chr11	StringTie	exon	12256785	12256971	1000	+	.	gene_id "MSTRG.28411"; transcript_id "MSTRG.28411.154"; exon_number "17";
chr11	StringTie	exon	12258468	12258556	1000	+	.	gene_id "MSTRG.28411"; transcript_id "MSTRG.28411.154"; exon_number "18";
chr11	StringTie	exon	12259795	12259897	1000	+	.	gene_id "MSTRG.28411"; transcript_id "MSTRG.28411.154"; exon_number "19";
chr11	StringTie	exon	12275965	12276166	1000	+	.	gene_id "MSTRG.28411"; transcript_id "MSTRG.28411.154"; exon_number "20";
chr11	StringTie	exon	12280933	12281099	1000	+	.	gene_id "MSTRG.28411"; transcript_id "MSTRG.28411.154"; exon_number "21";
chr11	StringTie	exon	12287090	12287164	1000	+	.	gene_id "MSTRG.28411"; transcript_id "MSTRG.28411.154"; exon_number "22";
chr11	StringTie	exon	12292143	12292297	1000	+	.	gene_id "MSTRG.28411"; transcript_id "MSTRG.28411.154"; exon_number "23";
chr11	StringTie	exon	12293561	12294852	1000	+	.	gene_id "MSTRG.28411"; transcript_id "MSTRG.28411.154"; exon_number "24";
chr11	StringTie	transcript	12195925	12287314	1000	+	.	gene_id "MSTRG.28411"; transcript_id "MSTRG.28411.155";
chr11	StringTie	exon	12195925	12196200	1000	+	.	gene_id "MSTRG.28411"; transcript_id "MSTRG.28411.155"; exon_number "1";
chr11	StringTie	exon	12197487	12197669	1000	+	.	gene_id "MSTRG.28411"; transcript_id "MSTRG.28411.155"; exon_number "2";
chr11	StringTie	exon	12204250	12204457	1000	+	.	gene_id "MSTRG.28411"; transcript_id "MSTRG.28411.155"; exon_number "3";
chr11	StringTie	exon	12208023	12208139	1000	+	.	gene_id "MSTRG.28411"; transcript_id "MSTRG.28411.155"; exon_number "4";
chr11	StringTie	exon	12209497	12209598	1000	+	.	gene_id "MSTRG.28411"; transcript_id "MSTRG.28411.155"; exon_number "5";
chr11	StringTie	exon	12213255	12213410	1000	+	.	gene_id "MSTRG.28411"; transcript_id "MSTRG.28411.155"; exon_number "6";
chr11	StringTie	exon	12216219	12216319	1000	+	.	gene_id "MSTRG.28411"; transcript_id "MSTRG.28411.155"; exon_number "7";
chr11	StringTie	exon	12220201	12220458	1000	+	.	gene_id "MSTRG.28411"; transcript_id "MSTRG.28411.155"; exon_number "8";
chr11	StringTie	exon	12221644	12221759	1000	+	.	gene_id "MSTRG.28411"; transcript_id "MSTRG.28411.155"; exon_number "9";
chr11	StringTie	exon	12222617	12222743	1000	+	.	gene_id "MSTRG.28411"; transcript_id "MSTRG.28411.155"; exon_number "10";
chr11	StringTie	exon	12223411	12223501	1000	+	.	gene_id "MSTRG.28411"; transcript_id "MSTRG.28411.155"; exon_number "11";
chr11	StringTie	exon	12224673	12224820	1000	+	.	gene_id "MSTRG.28411"; transcript_id "MSTRG.28411.155"; exon_number "12";
chr11	StringTie	exon	12226171	12226370	1000	+	.	gene_id "MSTRG.28411"; transcript_id "MSTRG.28411.155"; exon_number "13";
chr11	StringTie	exon	12227025	12227131	1000	+	.	gene_id "MSTRG.28411"; transcript_id "MSTRG.28411.155"; exon_number "14";
chr11	StringTie	exon	12236177	12236245	1000	+	.	gene_id "MSTRG.28411"; transcript_id "MSTRG.28411.155"; exon_number "15";
chr11	StringTie	exon	12239436	12239585	1000	+	.	gene_id "MSTRG.28411"; transcript_id "MSTRG.28411.155"; exon_number "16";
chr11	StringTie	exon	12249184	12249246	1000	+	.	gene_id "MSTRG.28411"; transcript_id "MSTRG.28411.155"; exon_number "17";
chr11	StringTie	exon	12256785	12256971	1000	+	.	gene_id "MSTRG.28411"; transcript_id "MSTRG.28411.155"; exon_number "18";
chr11	StringTie	exon	12258468	12258556	1000	+	.	gene_id "MSTRG.28411"; transcript_id "MSTRG.28411.155"; exon_number "19";
chr11	StringTie	exon	12259795	12259897	1000	+	.	gene_id "MSTRG.28411"; transcript_id "MSTRG.28411.155"; exon_number "20";
chr11	StringTie	exon	12275983	12276166	1000	+	.	gene_id "MSTRG.28411"; transcript_id "MSTRG.28411.155"; exon_number "21";
chr11	StringTie	exon	12280933	12281099	1000	+	.	gene_id "MSTRG.28411"; transcript_id "MSTRG.28411.155"; exon_number "22";
chr11	StringTie	exon	12287087	12287314	1000	+	.	gene_id "MSTRG.28411"; transcript_id "MSTRG.28411.155"; exon_number "23";
chr11	StringTie	transcript	12195927	12294857	1000	+	.	gene_id "MSTRG.28411"; transcript_id "MSTRG.28411.156";
chr11	StringTie	exon	12195927	12196200	1000	+	.	gene_id "MSTRG.28411"; transcript_id "MSTRG.28411.156"; exon_number "1";
chr11	StringTie	exon	12204250	12204457	1000	+	.	gene_id "MSTRG.28411"; transcript_id "MSTRG.28411.156"; exon_number "2";
chr11	StringTie	exon	12208023	12208139	1000	+	.	gene_id "MSTRG.28411"; transcript_id "MSTRG.28411.156"; exon_number "3";
chr11	StringTie	exon	12209497	12209598	1000	+	.	gene_id "MSTRG.28411"; transcript_id "MSTRG.28411.156"; exon_number "4";
chr11	StringTie	exon	12213255	12213410	1000	+	.	gene_id "MSTRG.28411"; transcript_id "MSTRG.28411.156"; exon_number "5";
chr11	StringTie	exon	12216219	12216319	1000	+	.	gene_id "MSTRG.28411"; transcript_id "MSTRG.28411.156"; exon_number "6";
chr11	StringTie	exon	12220201	12220458	1000	+	.	gene_id "MSTRG.28411"; transcript_id "MSTRG.28411.156"; exon_number "7";
chr11	StringTie	exon	12221644	12221759	1000	+	.	gene_id "MSTRG.28411"; transcript_id "MSTRG.28411.156"; exon_number "8";
chr11	StringTie	exon	12222617	12222743	1000	+	.	gene_id "MSTRG.28411"; transcript_id "MSTRG.28411.156"; exon_number "9";
chr11	StringTie	exon	12223411	12223501	1000	+	.	gene_id "MSTRG.28411"; transcript_id "MSTRG.28411.156"; exon_number "10";
chr11	StringTie	exon	12224673	12224820	1000	+	.	gene_id "MSTRG.28411"; transcript_id "MSTRG.28411.156"; exon_number "11";
chr11	StringTie	exon	12226171	12226370	1000	+	.	gene_id "MSTRG.28411"; transcript_id "MSTRG.28411.156"; exon_number "12";
chr11	StringTie	exon	12227025	12227131	1000	+	.	gene_id "MSTRG.28411"; transcript_id "MSTRG.28411.156"; exon_number "13";
chr11	StringTie	exon	12236177	12236245	1000	+	.	gene_id "MSTRG.28411"; transcript_id "MSTRG.28411.156"; exon_number "14";
chr11	StringTie	exon	12239436	12239585	1000	+	.	gene_id "MSTRG.28411"; transcript_id "MSTRG.28411.156"; exon_number "15";
chr11	StringTie	exon	12256785	12256971	1000	+	.	gene_id "MSTRG.28411"; transcript_id "MSTRG.28411.156"; exon_number "16";
chr11	StringTie	exon	12258468	12258556	1000	+	.	gene_id "MSTRG.28411"; transcript_id "MSTRG.28411.156"; exon_number "17";
chr11	StringTie	exon	12259795	12259897	1000	+	.	gene_id "MSTRG.28411"; transcript_id "MSTRG.28411.156"; exon_number "18";
chr11	StringTie	exon	12275965	12276166	1000	+	.	gene_id "MSTRG.28411"; transcript_id "MSTRG.28411.156"; exon_number "19";
chr11	StringTie	exon	12280933	12281099	1000	+	.	gene_id "MSTRG.28411"; transcript_id "MSTRG.28411.156"; exon_number "20";
chr11	StringTie	exon	12287087	12287164	1000	+	.	gene_id "MSTRG.28411"; transcript_id "MSTRG.28411.156"; exon_number "21";
chr11	StringTie	exon	12292143	12292297	1000	+	.	gene_id "MSTRG.28411"; transcript_id "MSTRG.28411.156"; exon_number "22";
chr11	StringTie	exon	12293561	12294857	1000	+	.	gene_id "MSTRG.28411"; transcript_id "MSTRG.28411.156"; exon_number "23";
chr11	StringTie	transcript	12195930	12362146	1000	+	.	gene_id "MSTRG.28411"; transcript_id "MSTRG.28411.157";
chr11	StringTie	exon	12195930	12196200	1000	+	.	gene_id "MSTRG.28411"; transcript_id "MSTRG.28411.157"; exon_number "1";
chr11	StringTie	exon	12197487	12197669	1000	+	.	gene_id "MSTRG.28411"; transcript_id "MSTRG.28411.157"; exon_number "2";
chr11	StringTie	exon	12204250	12204457	1000	+	.	gene_id "MSTRG.28411"; transcript_id "MSTRG.28411.157"; exon_number "3";
chr11	StringTie	exon	12208023	12208139	1000	+	.	gene_id "MSTRG.28411"; transcript_id "MSTRG.28411.157"; exon_number "4";
chr11	StringTie	exon	12209497	12209598	1000	+	.	gene_id "MSTRG.28411"; transcript_id "MSTRG.28411.157"; exon_number "5";
chr11	StringTie	exon	12213255	12213410	1000	+	.	gene_id "MSTRG.28411"; transcript_id "MSTRG.28411.157"; exon_number "6";
chr11	StringTie	exon	12216219	12216319	1000	+	.	gene_id "MSTRG.28411"; transcript_id "MSTRG.28411.157"; exon_number "7";
chr11	StringTie	exon	12220201	12220458	1000	+	.	gene_id "MSTRG.28411"; transcript_id "MSTRG.28411.157"; exon_number "8";
chr11	StringTie	exon	12221644	12221759	1000	+	.	gene_id "MSTRG.28411"; transcript_id "MSTRG.28411.157"; exon_number "9";
chr11	StringTie	exon	12222617	12222743	1000	+	.	gene_id "MSTRG.28411"; transcript_id "MSTRG.28411.157"; exon_number "10";
chr11	StringTie	exon	12223411	12223501	1000	+	.	gene_id "MSTRG.28411"; transcript_id "MSTRG.28411.157"; exon_number "11";
chr11	StringTie	exon	12224673	12224820	1000	+	.	gene_id "MSTRG.28411"; transcript_id "MSTRG.28411.157"; exon_number "12";
chr11	StringTie	exon	12226171	12226370	1000	+	.	gene_id "MSTRG.28411"; transcript_id "MSTRG.28411.157"; exon_number "13";
chr11	StringTie	exon	12227025	12227131	1000	+	.	gene_id "MSTRG.28411"; transcript_id "MSTRG.28411.157"; exon_number "14";
chr11	StringTie	exon	12236177	12236245	1000	+	.	gene_id "MSTRG.28411"; transcript_id "MSTRG.28411.157"; exon_number "15";
chr11	StringTie	exon	12239436	12239585	1000	+	.	gene_id "MSTRG.28411"; transcript_id "MSTRG.28411.157"; exon_number "16";
chr11	StringTie	exon	12256785	12256971	1000	+	.	gene_id "MSTRG.28411"; transcript_id "MSTRG.28411.157"; exon_number "17";
chr11	StringTie	exon	12258468	12258556	1000	+	.	gene_id "MSTRG.28411"; transcript_id "MSTRG.28411.157"; exon_number "18";
chr11	StringTie	exon	12259795	12259897	1000	+	.	gene_id "MSTRG.28411"; transcript_id "MSTRG.28411.157"; exon_number "19";
chr11	StringTie	exon	12275983	12276166	1000	+	.	gene_id "MSTRG.28411"; transcript_id "MSTRG.28411.157"; exon_number "20";
chr11	StringTie	exon	12280933	12281099	1000	+	.	gene_id "MSTRG.28411"; transcript_id "MSTRG.28411.157"; exon_number "21";
chr11	StringTie	exon	12287090	12287164	1000	+	.	gene_id "MSTRG.28411"; transcript_id "MSTRG.28411.157"; exon_number "22";
chr11	StringTie	exon	12292143	12292297	1000	+	.	gene_id "MSTRG.28411"; transcript_id "MSTRG.28411.157"; exon_number "23";
chr11	StringTie	exon	12293561	12294857	1000	+	.	gene_id "MSTRG.28411"; transcript_id "MSTRG.28411.157"; exon_number "24";
chr11	StringTie	exon	12319696	12319811	1000	+	.	gene_id "MSTRG.28411"; transcript_id "MSTRG.28411.157"; exon_number "25";
chr11	StringTie	exon	12323978	12324070	1000	+	.	gene_id "MSTRG.28411"; transcript_id "MSTRG.28411.157"; exon_number "26";
chr11	StringTie	exon	12327173	12327266	1000	+	.	gene_id "MSTRG.28411"; transcript_id "MSTRG.28411.157"; exon_number "27";
chr11	StringTie	exon	12349835	12349937	1000	+	.	gene_id "MSTRG.28411"; transcript_id "MSTRG.28411.157"; exon_number "28";
chr11	StringTie	exon	12354784	12354857	1000	+	.	gene_id "MSTRG.28411"; transcript_id "MSTRG.28411.157"; exon_number "29";
chr11	StringTie	exon	12358295	12362146	1000	+	.	gene_id "MSTRG.28411"; transcript_id "MSTRG.28411.157"; exon_number "30";
chr11	StringTie	transcript	12195938	12362266	1000	+	.	gene_id "MSTRG.28411"; transcript_id "MSTRG.28411.158";
chr11	StringTie	exon	12195938	12196200	1000	+	.	gene_id "MSTRG.28411"; transcript_id "MSTRG.28411.158"; exon_number "1";
chr11	StringTie	exon	12197487	12197669	1000	+	.	gene_id "MSTRG.28411"; transcript_id "MSTRG.28411.158"; exon_number "2";
chr11	StringTie	exon	12204250	12204457	1000	+	.	gene_id "MSTRG.28411"; transcript_id "MSTRG.28411.158"; exon_number "3";
chr11	StringTie	exon	12208023	12208139	1000	+	.	gene_id "MSTRG.28411"; transcript_id "MSTRG.28411.158"; exon_number "4";
chr11	StringTie	exon	12209497	12209598	1000	+	.	gene_id "MSTRG.28411"; transcript_id "MSTRG.28411.158"; exon_number "5";
chr11	StringTie	exon	12213255	12213410	1000	+	.	gene_id "MSTRG.28411"; transcript_id "MSTRG.28411.158"; exon_number "6";
chr11	StringTie	exon	12216219	12216319	1000	+	.	gene_id "MSTRG.28411"; transcript_id "MSTRG.28411.158"; exon_number "7";
chr11	StringTie	exon	12220201	12220458	1000	+	.	gene_id "MSTRG.28411"; transcript_id "MSTRG.28411.158"; exon_number "8";
chr11	StringTie	exon	12221644	12221759	1000	+	.	gene_id "MSTRG.28411"; transcript_id "MSTRG.28411.158"; exon_number "9";
chr11	StringTie	exon	12222617	12222743	1000	+	.	gene_id "MSTRG.28411"; transcript_id "MSTRG.28411.158"; exon_number "10";
chr11	StringTie	exon	12223411	12223501	1000	+	.	gene_id "MSTRG.28411"; transcript_id "MSTRG.28411.158"; exon_number "11";
chr11	StringTie	exon	12224673	12224820	1000	+	.	gene_id "MSTRG.28411"; transcript_id "MSTRG.28411.158"; exon_number "12";
chr11	StringTie	exon	12226171	12226370	1000	+	.	gene_id "MSTRG.28411"; transcript_id "MSTRG.28411.158"; exon_number "13";
chr11	StringTie	exon	12227025	12227131	1000	+	.	gene_id "MSTRG.28411"; transcript_id "MSTRG.28411.158"; exon_number "14";
chr11	StringTie	exon	12236177	12236245	1000	+	.	gene_id "MSTRG.28411"; transcript_id "MSTRG.28411.158"; exon_number "15";
chr11	StringTie	exon	12239436	12239585	1000	+	.	gene_id "MSTRG.28411"; transcript_id "MSTRG.28411.158"; exon_number "16";
chr11	StringTie	exon	12249184	12249246	1000	+	.	gene_id "MSTRG.28411"; transcript_id "MSTRG.28411.158"; exon_number "17";
chr11	StringTie	exon	12256785	12256971	1000	+	.	gene_id "MSTRG.28411"; transcript_id "MSTRG.28411.158"; exon_number "18";
chr11	StringTie	exon	12258468	12258556	1000	+	.	gene_id "MSTRG.28411"; transcript_id "MSTRG.28411.158"; exon_number "19";
chr11	StringTie	exon	12259795	12259897	1000	+	.	gene_id "MSTRG.28411"; transcript_id "MSTRG.28411.158"; exon_number "20";
chr11	StringTie	exon	12275986	12276166	1000	+	.	gene_id "MSTRG.28411"; transcript_id "MSTRG.28411.158"; exon_number "21";
chr11	StringTie	exon	12280933	12281099	1000	+	.	gene_id "MSTRG.28411"; transcript_id "MSTRG.28411.158"; exon_number "22";
chr11	StringTie	exon	12287090	12287164	1000	+	.	gene_id "MSTRG.28411"; transcript_id "MSTRG.28411.158"; exon_number "23";
chr11	StringTie	exon	12292143	12292297	1000	+	.	gene_id "MSTRG.28411"; transcript_id "MSTRG.28411.158"; exon_number "24";
chr11	StringTie	exon	12293561	12294857	1000	+	.	gene_id "MSTRG.28411"; transcript_id "MSTRG.28411.158"; exon_number "25";
chr11	StringTie	exon	12319696	12319811	1000	+	.	gene_id "MSTRG.28411"; transcript_id "MSTRG.28411.158"; exon_number "26";
chr11	StringTie	exon	12323978	12324070	1000	+	.	gene_id "MSTRG.28411"; transcript_id "MSTRG.28411.158"; exon_number "27";
chr11	StringTie	exon	12327173	12327266	1000	+	.	gene_id "MSTRG.28411"; transcript_id "MSTRG.28411.158"; exon_number "28";
chr11	StringTie	exon	12349838	12349937	1000	+	.	gene_id "MSTRG.28411"; transcript_id "MSTRG.28411.158"; exon_number "29";
chr11	StringTie	exon	12354784	12354857	1000	+	.	gene_id "MSTRG.28411"; transcript_id "MSTRG.28411.158"; exon_number "30";
chr11	StringTie	exon	12358295	12362266	1000	+	.	gene_id "MSTRG.28411"; transcript_id "MSTRG.28411.158"; exon_number "31";
chr11	StringTie	transcript	12195938	12263888	1000	+	.	gene_id "MSTRG.28411"; transcript_id "MSTRG.28411.159";
chr11	StringTie	exon	12195938	12196200	1000	+	.	gene_id "MSTRG.28411"; transcript_id "MSTRG.28411.159"; exon_number "1";
chr11	StringTie	exon	12197487	12199043	1000	+	.	gene_id "MSTRG.28411"; transcript_id "MSTRG.28411.159"; exon_number "2";
chr11	StringTie	exon	12204250	12204457	1000	+	.	gene_id "MSTRG.28411"; transcript_id "MSTRG.28411.159"; exon_number "3";
chr11	StringTie	exon	12208023	12208139	1000	+	.	gene_id "MSTRG.28411"; transcript_id "MSTRG.28411.159"; exon_number "4";
chr11	StringTie	exon	12209497	12209598	1000	+	.	gene_id "MSTRG.28411"; transcript_id "MSTRG.28411.159"; exon_number "5";
chr11	StringTie	exon	12213255	12213410	1000	+	.	gene_id "MSTRG.28411"; transcript_id "MSTRG.28411.159"; exon_number "6";
chr11	StringTie	exon	12216219	12216319	1000	+	.	gene_id "MSTRG.28411"; transcript_id "MSTRG.28411.159"; exon_number "7";
chr11	StringTie	exon	12220201	12220458	1000	+	.	gene_id "MSTRG.28411"; transcript_id "MSTRG.28411.159"; exon_number "8";
chr11	StringTie	exon	12221644	12221759	1000	+	.	gene_id "MSTRG.28411"; transcript_id "MSTRG.28411.159"; exon_number "9";
chr11	StringTie	exon	12222617	12222743	1000	+	.	gene_id "MSTRG.28411"; transcript_id "MSTRG.28411.159"; exon_number "10";
chr11	StringTie	exon	12223411	12223501	1000	+	.	gene_id "MSTRG.28411"; transcript_id "MSTRG.28411.159"; exon_number "11";
chr11	StringTie	exon	12224673	12224820	1000	+	.	gene_id "MSTRG.28411"; transcript_id "MSTRG.28411.159"; exon_number "12";
chr11	StringTie	exon	12226171	12226370	1000	+	.	gene_id "MSTRG.28411"; transcript_id "MSTRG.28411.159"; exon_number "13";
chr11	StringTie	exon	12227025	12227131	1000	+	.	gene_id "MSTRG.28411"; transcript_id "MSTRG.28411.159"; exon_number "14";
chr11	StringTie	exon	12236177	12236245	1000	+	.	gene_id "MSTRG.28411"; transcript_id "MSTRG.28411.159"; exon_number "15";
chr11	StringTie	exon	12239436	12239585	1000	+	.	gene_id "MSTRG.28411"; transcript_id "MSTRG.28411.159"; exon_number "16";
chr11	StringTie	exon	12256785	12256971	1000	+	.	gene_id "MSTRG.28411"; transcript_id "MSTRG.28411.159"; exon_number "17";
chr11	StringTie	exon	12258468	12258556	1000	+	.	gene_id "MSTRG.28411"; transcript_id "MSTRG.28411.159"; exon_number "18";
chr11	StringTie	exon	12259795	12259897	1000	+	.	gene_id "MSTRG.28411"; transcript_id "MSTRG.28411.159"; exon_number "19";
chr11	StringTie	exon	12262480	12263888	1000	+	.	gene_id "MSTRG.28411"; transcript_id "MSTRG.28411.159"; exon_number "20";
chr11	StringTie	transcript	12110512	12176664	1000	+	.	gene_id "MSTRG.28411"; transcript_id "MSTRG.28411.16";
chr11	StringTie	exon	12110512	12110726	1000	+	.	gene_id "MSTRG.28411"; transcript_id "MSTRG.28411.16"; exon_number "1";
chr11	StringTie	exon	12116715	12116916	1000	+	.	gene_id "MSTRG.28411"; transcript_id "MSTRG.28411.16"; exon_number "2";
chr11	StringTie	exon	12138390	12138460	1000	+	.	gene_id "MSTRG.28411"; transcript_id "MSTRG.28411.16"; exon_number "3";
chr11	StringTie	exon	12153224	12153316	1000	+	.	gene_id "MSTRG.28411"; transcript_id "MSTRG.28411.16"; exon_number "4";
chr11	StringTie	exon	12162079	12162419	1000	+	.	gene_id "MSTRG.28411"; transcript_id "MSTRG.28411.16"; exon_number "5";
chr11	StringTie	exon	12173575	12176664	1000	+	.	gene_id "MSTRG.28411"; transcript_id "MSTRG.28411.16"; exon_number "6";
chr11	StringTie	transcript	12195938	12362142	1000	+	.	gene_id "MSTRG.28411"; transcript_id "MSTRG.28411.160";
chr11	StringTie	exon	12195938	12196200	1000	+	.	gene_id "MSTRG.28411"; transcript_id "MSTRG.28411.160"; exon_number "1";
chr11	StringTie	exon	12197487	12197669	1000	+	.	gene_id "MSTRG.28411"; transcript_id "MSTRG.28411.160"; exon_number "2";
chr11	StringTie	exon	12204250	12204457	1000	+	.	gene_id "MSTRG.28411"; transcript_id "MSTRG.28411.160"; exon_number "3";
chr11	StringTie	exon	12208023	12208139	1000	+	.	gene_id "MSTRG.28411"; transcript_id "MSTRG.28411.160"; exon_number "4";
chr11	StringTie	exon	12209497	12209598	1000	+	.	gene_id "MSTRG.28411"; transcript_id "MSTRG.28411.160"; exon_number "5";
chr11	StringTie	exon	12213255	12213410	1000	+	.	gene_id "MSTRG.28411"; transcript_id "MSTRG.28411.160"; exon_number "6";
chr11	StringTie	exon	12216219	12216319	1000	+	.	gene_id "MSTRG.28411"; transcript_id "MSTRG.28411.160"; exon_number "7";
chr11	StringTie	exon	12220201	12220458	1000	+	.	gene_id "MSTRG.28411"; transcript_id "MSTRG.28411.160"; exon_number "8";
chr11	StringTie	exon	12221644	12221759	1000	+	.	gene_id "MSTRG.28411"; transcript_id "MSTRG.28411.160"; exon_number "9";
chr11	StringTie	exon	12222617	12222743	1000	+	.	gene_id "MSTRG.28411"; transcript_id "MSTRG.28411.160"; exon_number "10";
chr11	StringTie	exon	12223411	12223501	1000	+	.	gene_id "MSTRG.28411"; transcript_id "MSTRG.28411.160"; exon_number "11";
chr11	StringTie	exon	12224673	12224820	1000	+	.	gene_id "MSTRG.28411"; transcript_id "MSTRG.28411.160"; exon_number "12";
chr11	StringTie	exon	12226171	12226370	1000	+	.	gene_id "MSTRG.28411"; transcript_id "MSTRG.28411.160"; exon_number "13";
chr11	StringTie	exon	12227025	12227131	1000	+	.	gene_id "MSTRG.28411"; transcript_id "MSTRG.28411.160"; exon_number "14";
chr11	StringTie	exon	12236177	12236245	1000	+	.	gene_id "MSTRG.28411"; transcript_id "MSTRG.28411.160"; exon_number "15";
chr11	StringTie	exon	12239436	12239585	1000	+	.	gene_id "MSTRG.28411"; transcript_id "MSTRG.28411.160"; exon_number "16";
chr11	StringTie	exon	12256785	12256971	1000	+	.	gene_id "MSTRG.28411"; transcript_id "MSTRG.28411.160"; exon_number "17";
chr11	StringTie	exon	12258468	12258556	1000	+	.	gene_id "MSTRG.28411"; transcript_id "MSTRG.28411.160"; exon_number "18";
chr11	StringTie	exon	12259795	12259897	1000	+	.	gene_id "MSTRG.28411"; transcript_id "MSTRG.28411.160"; exon_number "19";
chr11	StringTie	exon	12275983	12276166	1000	+	.	gene_id "MSTRG.28411"; transcript_id "MSTRG.28411.160"; exon_number "20";
chr11	StringTie	exon	12280933	12281099	1000	+	.	gene_id "MSTRG.28411"; transcript_id "MSTRG.28411.160"; exon_number "21";
chr11	StringTie	exon	12287090	12287164	1000	+	.	gene_id "MSTRG.28411"; transcript_id "MSTRG.28411.160"; exon_number "22";
chr11	StringTie	exon	12292143	12292297	1000	+	.	gene_id "MSTRG.28411"; transcript_id "MSTRG.28411.160"; exon_number "23";
chr11	StringTie	exon	12293561	12294857	1000	+	.	gene_id "MSTRG.28411"; transcript_id "MSTRG.28411.160"; exon_number "24";
chr11	StringTie	exon	12319696	12319811	1000	+	.	gene_id "MSTRG.28411"; transcript_id "MSTRG.28411.160"; exon_number "25";
chr11	StringTie	exon	12323978	12324070	1000	+	.	gene_id "MSTRG.28411"; transcript_id "MSTRG.28411.160"; exon_number "26";
chr11	StringTie	exon	12327173	12327266	1000	+	.	gene_id "MSTRG.28411"; transcript_id "MSTRG.28411.160"; exon_number "27";
chr11	StringTie	exon	12349838	12349937	1000	+	.	gene_id "MSTRG.28411"; transcript_id "MSTRG.28411.160"; exon_number "28";
chr11	StringTie	exon	12354784	12354857	1000	+	.	gene_id "MSTRG.28411"; transcript_id "MSTRG.28411.160"; exon_number "29";
chr11	StringTie	exon	12358295	12362142	1000	+	.	gene_id "MSTRG.28411"; transcript_id "MSTRG.28411.160"; exon_number "30";
chr11	StringTie	transcript	12195942	12362140	1000	+	.	gene_id "MSTRG.28411"; transcript_id "MSTRG.28411.161";
chr11	StringTie	exon	12195942	12196200	1000	+	.	gene_id "MSTRG.28411"; transcript_id "MSTRG.28411.161"; exon_number "1";
chr11	StringTie	exon	12197487	12197669	1000	+	.	gene_id "MSTRG.28411"; transcript_id "MSTRG.28411.161"; exon_number "2";
chr11	StringTie	exon	12204250	12204457	1000	+	.	gene_id "MSTRG.28411"; transcript_id "MSTRG.28411.161"; exon_number "3";
chr11	StringTie	exon	12208023	12208139	1000	+	.	gene_id "MSTRG.28411"; transcript_id "MSTRG.28411.161"; exon_number "4";
chr11	StringTie	exon	12209497	12209598	1000	+	.	gene_id "MSTRG.28411"; transcript_id "MSTRG.28411.161"; exon_number "5";
chr11	StringTie	exon	12213255	12213410	1000	+	.	gene_id "MSTRG.28411"; transcript_id "MSTRG.28411.161"; exon_number "6";
chr11	StringTie	exon	12216219	12216319	1000	+	.	gene_id "MSTRG.28411"; transcript_id "MSTRG.28411.161"; exon_number "7";
chr11	StringTie	exon	12220201	12220458	1000	+	.	gene_id "MSTRG.28411"; transcript_id "MSTRG.28411.161"; exon_number "8";
chr11	StringTie	exon	12221644	12221759	1000	+	.	gene_id "MSTRG.28411"; transcript_id "MSTRG.28411.161"; exon_number "9";
chr11	StringTie	exon	12222617	12222743	1000	+	.	gene_id "MSTRG.28411"; transcript_id "MSTRG.28411.161"; exon_number "10";
chr11	StringTie	exon	12223411	12223501	1000	+	.	gene_id "MSTRG.28411"; transcript_id "MSTRG.28411.161"; exon_number "11";
chr11	StringTie	exon	12224673	12224820	1000	+	.	gene_id "MSTRG.28411"; transcript_id "MSTRG.28411.161"; exon_number "12";
chr11	StringTie	exon	12226171	12226370	1000	+	.	gene_id "MSTRG.28411"; transcript_id "MSTRG.28411.161"; exon_number "13";
chr11	StringTie	exon	12227025	12227131	1000	+	.	gene_id "MSTRG.28411"; transcript_id "MSTRG.28411.161"; exon_number "14";
chr11	StringTie	exon	12236177	12236245	1000	+	.	gene_id "MSTRG.28411"; transcript_id "MSTRG.28411.161"; exon_number "15";
chr11	StringTie	exon	12239436	12239585	1000	+	.	gene_id "MSTRG.28411"; transcript_id "MSTRG.28411.161"; exon_number "16";
chr11	StringTie	exon	12256785	12256971	1000	+	.	gene_id "MSTRG.28411"; transcript_id "MSTRG.28411.161"; exon_number "17";
chr11	StringTie	exon	12258468	12258556	1000	+	.	gene_id "MSTRG.28411"; transcript_id "MSTRG.28411.161"; exon_number "18";
chr11	StringTie	exon	12259795	12259897	1000	+	.	gene_id "MSTRG.28411"; transcript_id "MSTRG.28411.161"; exon_number "19";
chr11	StringTie	exon	12275986	12276166	1000	+	.	gene_id "MSTRG.28411"; transcript_id "MSTRG.28411.161"; exon_number "20";
chr11	StringTie	exon	12280933	12281099	1000	+	.	gene_id "MSTRG.28411"; transcript_id "MSTRG.28411.161"; exon_number "21";
chr11	StringTie	exon	12287087	12287164	1000	+	.	gene_id "MSTRG.28411"; transcript_id "MSTRG.28411.161"; exon_number "22";
chr11	StringTie	exon	12292143	12292297	1000	+	.	gene_id "MSTRG.28411"; transcript_id "MSTRG.28411.161"; exon_number "23";
chr11	StringTie	exon	12293561	12294857	1000	+	.	gene_id "MSTRG.28411"; transcript_id "MSTRG.28411.161"; exon_number "24";
chr11	StringTie	exon	12319696	12319811	1000	+	.	gene_id "MSTRG.28411"; transcript_id "MSTRG.28411.161"; exon_number "25";
chr11	StringTie	exon	12323978	12324070	1000	+	.	gene_id "MSTRG.28411"; transcript_id "MSTRG.28411.161"; exon_number "26";
chr11	StringTie	exon	12327173	12327266	1000	+	.	gene_id "MSTRG.28411"; transcript_id "MSTRG.28411.161"; exon_number "27";
chr11	StringTie	exon	12349838	12349937	1000	+	.	gene_id "MSTRG.28411"; transcript_id "MSTRG.28411.161"; exon_number "28";
chr11	StringTie	exon	12354784	12354857	1000	+	.	gene_id "MSTRG.28411"; transcript_id "MSTRG.28411.161"; exon_number "29";
chr11	StringTie	exon	12358295	12362140	1000	+	.	gene_id "MSTRG.28411"; transcript_id "MSTRG.28411.161"; exon_number "30";
chr11	StringTie	transcript	12195945	12263842	1000	+	.	gene_id "MSTRG.28411"; transcript_id "MSTRG.28411.162";
chr11	StringTie	exon	12195945	12196200	1000	+	.	gene_id "MSTRG.28411"; transcript_id "MSTRG.28411.162"; exon_number "1";
chr11	StringTie	exon	12204250	12204457	1000	+	.	gene_id "MSTRG.28411"; transcript_id "MSTRG.28411.162"; exon_number "2";
chr11	StringTie	exon	12208023	12208139	1000	+	.	gene_id "MSTRG.28411"; transcript_id "MSTRG.28411.162"; exon_number "3";
chr11	StringTie	exon	12209497	12209598	1000	+	.	gene_id "MSTRG.28411"; transcript_id "MSTRG.28411.162"; exon_number "4";
chr11	StringTie	exon	12213255	12213410	1000	+	.	gene_id "MSTRG.28411"; transcript_id "MSTRG.28411.162"; exon_number "5";
chr11	StringTie	exon	12216219	12216319	1000	+	.	gene_id "MSTRG.28411"; transcript_id "MSTRG.28411.162"; exon_number "6";
chr11	StringTie	exon	12220201	12220458	1000	+	.	gene_id "MSTRG.28411"; transcript_id "MSTRG.28411.162"; exon_number "7";
chr11	StringTie	exon	12221644	12221759	1000	+	.	gene_id "MSTRG.28411"; transcript_id "MSTRG.28411.162"; exon_number "8";
chr11	StringTie	exon	12222617	12222743	1000	+	.	gene_id "MSTRG.28411"; transcript_id "MSTRG.28411.162"; exon_number "9";
chr11	StringTie	exon	12223411	12223501	1000	+	.	gene_id "MSTRG.28411"; transcript_id "MSTRG.28411.162"; exon_number "10";
chr11	StringTie	exon	12224673	12224820	1000	+	.	gene_id "MSTRG.28411"; transcript_id "MSTRG.28411.162"; exon_number "11";
chr11	StringTie	exon	12226171	12226370	1000	+	.	gene_id "MSTRG.28411"; transcript_id "MSTRG.28411.162"; exon_number "12";
chr11	StringTie	exon	12227025	12227131	1000	+	.	gene_id "MSTRG.28411"; transcript_id "MSTRG.28411.162"; exon_number "13";
chr11	StringTie	exon	12236177	12236245	1000	+	.	gene_id "MSTRG.28411"; transcript_id "MSTRG.28411.162"; exon_number "14";
chr11	StringTie	exon	12239436	12239585	1000	+	.	gene_id "MSTRG.28411"; transcript_id "MSTRG.28411.162"; exon_number "15";
chr11	StringTie	exon	12249184	12249246	1000	+	.	gene_id "MSTRG.28411"; transcript_id "MSTRG.28411.162"; exon_number "16";
chr11	StringTie	exon	12255643	12255750	1000	+	.	gene_id "MSTRG.28411"; transcript_id "MSTRG.28411.162"; exon_number "17";
chr11	StringTie	exon	12256785	12256971	1000	+	.	gene_id "MSTRG.28411"; transcript_id "MSTRG.28411.162"; exon_number "18";
chr11	StringTie	exon	12258468	12258556	1000	+	.	gene_id "MSTRG.28411"; transcript_id "MSTRG.28411.162"; exon_number "19";
chr11	StringTie	exon	12259795	12263842	1000	+	.	gene_id "MSTRG.28411"; transcript_id "MSTRG.28411.162"; exon_number "20";
chr11	StringTie	transcript	12195945	12263790	1000	+	.	gene_id "MSTRG.28411"; transcript_id "MSTRG.28411.163";
chr11	StringTie	exon	12195945	12196200	1000	+	.	gene_id "MSTRG.28411"; transcript_id "MSTRG.28411.163"; exon_number "1";
chr11	StringTie	exon	12204250	12204457	1000	+	.	gene_id "MSTRG.28411"; transcript_id "MSTRG.28411.163"; exon_number "2";
chr11	StringTie	exon	12208023	12208139	1000	+	.	gene_id "MSTRG.28411"; transcript_id "MSTRG.28411.163"; exon_number "3";
chr11	StringTie	exon	12209497	12209598	1000	+	.	gene_id "MSTRG.28411"; transcript_id "MSTRG.28411.163"; exon_number "4";
chr11	StringTie	exon	12213255	12213410	1000	+	.	gene_id "MSTRG.28411"; transcript_id "MSTRG.28411.163"; exon_number "5";
chr11	StringTie	exon	12216219	12216319	1000	+	.	gene_id "MSTRG.28411"; transcript_id "MSTRG.28411.163"; exon_number "6";
chr11	StringTie	exon	12220201	12220458	1000	+	.	gene_id "MSTRG.28411"; transcript_id "MSTRG.28411.163"; exon_number "7";
chr11	StringTie	exon	12221644	12221759	1000	+	.	gene_id "MSTRG.28411"; transcript_id "MSTRG.28411.163"; exon_number "8";
chr11	StringTie	exon	12222617	12222743	1000	+	.	gene_id "MSTRG.28411"; transcript_id "MSTRG.28411.163"; exon_number "9";
chr11	StringTie	exon	12223411	12223501	1000	+	.	gene_id "MSTRG.28411"; transcript_id "MSTRG.28411.163"; exon_number "10";
chr11	StringTie	exon	12224673	12224820	1000	+	.	gene_id "MSTRG.28411"; transcript_id "MSTRG.28411.163"; exon_number "11";
chr11	StringTie	exon	12226171	12226370	1000	+	.	gene_id "MSTRG.28411"; transcript_id "MSTRG.28411.163"; exon_number "12";
chr11	StringTie	exon	12227025	12227131	1000	+	.	gene_id "MSTRG.28411"; transcript_id "MSTRG.28411.163"; exon_number "13";
chr11	StringTie	exon	12236177	12236245	1000	+	.	gene_id "MSTRG.28411"; transcript_id "MSTRG.28411.163"; exon_number "14";
chr11	StringTie	exon	12239436	12239585	1000	+	.	gene_id "MSTRG.28411"; transcript_id "MSTRG.28411.163"; exon_number "15";
chr11	StringTie	exon	12241040	12241162	1000	+	.	gene_id "MSTRG.28411"; transcript_id "MSTRG.28411.163"; exon_number "16";
chr11	StringTie	exon	12242214	12242432	1000	+	.	gene_id "MSTRG.28411"; transcript_id "MSTRG.28411.163"; exon_number "17";
chr11	StringTie	exon	12242671	12242772	1000	+	.	gene_id "MSTRG.28411"; transcript_id "MSTRG.28411.163"; exon_number "18";
chr11	StringTie	exon	12243987	12244112	1000	+	.	gene_id "MSTRG.28411"; transcript_id "MSTRG.28411.163"; exon_number "19";
chr11	StringTie	exon	12249190	12249246	1000	+	.	gene_id "MSTRG.28411"; transcript_id "MSTRG.28411.163"; exon_number "20";
chr11	StringTie	exon	12255643	12255750	1000	+	.	gene_id "MSTRG.28411"; transcript_id "MSTRG.28411.163"; exon_number "21";
chr11	StringTie	exon	12256785	12256971	1000	+	.	gene_id "MSTRG.28411"; transcript_id "MSTRG.28411.163"; exon_number "22";
chr11	StringTie	exon	12258468	12258556	1000	+	.	gene_id "MSTRG.28411"; transcript_id "MSTRG.28411.163"; exon_number "23";
chr11	StringTie	exon	12259795	12259897	1000	+	.	gene_id "MSTRG.28411"; transcript_id "MSTRG.28411.163"; exon_number "24";
chr11	StringTie	exon	12262480	12262537	1000	+	.	gene_id "MSTRG.28411"; transcript_id "MSTRG.28411.163"; exon_number "25";
chr11	StringTie	exon	12263560	12263790	1000	+	.	gene_id "MSTRG.28411"; transcript_id "MSTRG.28411.163"; exon_number "26";
chr11	StringTie	transcript	12195945	12362140	1000	+	.	gene_id "MSTRG.28411"; transcript_id "MSTRG.28411.164";
chr11	StringTie	exon	12195945	12196200	1000	+	.	gene_id "MSTRG.28411"; transcript_id "MSTRG.28411.164"; exon_number "1";
chr11	StringTie	exon	12204250	12204457	1000	+	.	gene_id "MSTRG.28411"; transcript_id "MSTRG.28411.164"; exon_number "2";
chr11	StringTie	exon	12208023	12208139	1000	+	.	gene_id "MSTRG.28411"; transcript_id "MSTRG.28411.164"; exon_number "3";
chr11	StringTie	exon	12213255	12213410	1000	+	.	gene_id "MSTRG.28411"; transcript_id "MSTRG.28411.164"; exon_number "4";
chr11	StringTie	exon	12216219	12216319	1000	+	.	gene_id "MSTRG.28411"; transcript_id "MSTRG.28411.164"; exon_number "5";
chr11	StringTie	exon	12220201	12220458	1000	+	.	gene_id "MSTRG.28411"; transcript_id "MSTRG.28411.164"; exon_number "6";
chr11	StringTie	exon	12221644	12221759	1000	+	.	gene_id "MSTRG.28411"; transcript_id "MSTRG.28411.164"; exon_number "7";
chr11	StringTie	exon	12222617	12222743	1000	+	.	gene_id "MSTRG.28411"; transcript_id "MSTRG.28411.164"; exon_number "8";
chr11	StringTie	exon	12223411	12223501	1000	+	.	gene_id "MSTRG.28411"; transcript_id "MSTRG.28411.164"; exon_number "9";
chr11	StringTie	exon	12224673	12224820	1000	+	.	gene_id "MSTRG.28411"; transcript_id "MSTRG.28411.164"; exon_number "10";
chr11	StringTie	exon	12226171	12226370	1000	+	.	gene_id "MSTRG.28411"; transcript_id "MSTRG.28411.164"; exon_number "11";
chr11	StringTie	exon	12227025	12227131	1000	+	.	gene_id "MSTRG.28411"; transcript_id "MSTRG.28411.164"; exon_number "12";
chr11	StringTie	exon	12236177	12236245	1000	+	.	gene_id "MSTRG.28411"; transcript_id "MSTRG.28411.164"; exon_number "13";
chr11	StringTie	exon	12239436	12239585	1000	+	.	gene_id "MSTRG.28411"; transcript_id "MSTRG.28411.164"; exon_number "14";
chr11	StringTie	exon	12249184	12249246	1000	+	.	gene_id "MSTRG.28411"; transcript_id "MSTRG.28411.164"; exon_number "15";
chr11	StringTie	exon	12256785	12256971	1000	+	.	gene_id "MSTRG.28411"; transcript_id "MSTRG.28411.164"; exon_number "16";
chr11	StringTie	exon	12258468	12258556	1000	+	.	gene_id "MSTRG.28411"; transcript_id "MSTRG.28411.164"; exon_number "17";
chr11	StringTie	exon	12259795	12259897	1000	+	.	gene_id "MSTRG.28411"; transcript_id "MSTRG.28411.164"; exon_number "18";
chr11	StringTie	exon	12275986	12276166	1000	+	.	gene_id "MSTRG.28411"; transcript_id "MSTRG.28411.164"; exon_number "19";
chr11	StringTie	exon	12280933	12281099	1000	+	.	gene_id "MSTRG.28411"; transcript_id "MSTRG.28411.164"; exon_number "20";
chr11	StringTie	exon	12287087	12287164	1000	+	.	gene_id "MSTRG.28411"; transcript_id "MSTRG.28411.164"; exon_number "21";
chr11	StringTie	exon	12292143	12292297	1000	+	.	gene_id "MSTRG.28411"; transcript_id "MSTRG.28411.164"; exon_number "22";
chr11	StringTie	exon	12293561	12294857	1000	+	.	gene_id "MSTRG.28411"; transcript_id "MSTRG.28411.164"; exon_number "23";
chr11	StringTie	exon	12319696	12319811	1000	+	.	gene_id "MSTRG.28411"; transcript_id "MSTRG.28411.164"; exon_number "24";
chr11	StringTie	exon	12323978	12324070	1000	+	.	gene_id "MSTRG.28411"; transcript_id "MSTRG.28411.164"; exon_number "25";
chr11	StringTie	exon	12327173	12327266	1000	+	.	gene_id "MSTRG.28411"; transcript_id "MSTRG.28411.164"; exon_number "26";
chr11	StringTie	exon	12349838	12349937	1000	+	.	gene_id "MSTRG.28411"; transcript_id "MSTRG.28411.164"; exon_number "27";
chr11	StringTie	exon	12354784	12354857	1000	+	.	gene_id "MSTRG.28411"; transcript_id "MSTRG.28411.164"; exon_number "28";
chr11	StringTie	exon	12358295	12362140	1000	+	.	gene_id "MSTRG.28411"; transcript_id "MSTRG.28411.164"; exon_number "29";
chr11	StringTie	transcript	12195954	12294855	1000	+	.	gene_id "MSTRG.28411"; transcript_id "MSTRG.28411.167";
chr11	StringTie	exon	12195954	12196200	1000	+	.	gene_id "MSTRG.28411"; transcript_id "MSTRG.28411.167"; exon_number "1";
chr11	StringTie	exon	12197487	12199043	1000	+	.	gene_id "MSTRG.28411"; transcript_id "MSTRG.28411.167"; exon_number "2";
chr11	StringTie	exon	12204250	12204457	1000	+	.	gene_id "MSTRG.28411"; transcript_id "MSTRG.28411.167"; exon_number "3";
chr11	StringTie	exon	12208023	12208139	1000	+	.	gene_id "MSTRG.28411"; transcript_id "MSTRG.28411.167"; exon_number "4";
chr11	StringTie	exon	12209497	12209598	1000	+	.	gene_id "MSTRG.28411"; transcript_id "MSTRG.28411.167"; exon_number "5";
chr11	StringTie	exon	12213255	12213410	1000	+	.	gene_id "MSTRG.28411"; transcript_id "MSTRG.28411.167"; exon_number "6";
chr11	StringTie	exon	12216219	12216319	1000	+	.	gene_id "MSTRG.28411"; transcript_id "MSTRG.28411.167"; exon_number "7";
chr11	StringTie	exon	12220201	12220458	1000	+	.	gene_id "MSTRG.28411"; transcript_id "MSTRG.28411.167"; exon_number "8";
chr11	StringTie	exon	12221644	12221759	1000	+	.	gene_id "MSTRG.28411"; transcript_id "MSTRG.28411.167"; exon_number "9";
chr11	StringTie	exon	12222617	12222743	1000	+	.	gene_id "MSTRG.28411"; transcript_id "MSTRG.28411.167"; exon_number "10";
chr11	StringTie	exon	12223411	12223501	1000	+	.	gene_id "MSTRG.28411"; transcript_id "MSTRG.28411.167"; exon_number "11";
chr11	StringTie	exon	12224673	12224820	1000	+	.	gene_id "MSTRG.28411"; transcript_id "MSTRG.28411.167"; exon_number "12";
chr11	StringTie	exon	12226171	12226370	1000	+	.	gene_id "MSTRG.28411"; transcript_id "MSTRG.28411.167"; exon_number "13";
chr11	StringTie	exon	12227025	12227131	1000	+	.	gene_id "MSTRG.28411"; transcript_id "MSTRG.28411.167"; exon_number "14";
chr11	StringTie	exon	12236177	12236245	1000	+	.	gene_id "MSTRG.28411"; transcript_id "MSTRG.28411.167"; exon_number "15";
chr11	StringTie	exon	12239436	12239585	1000	+	.	gene_id "MSTRG.28411"; transcript_id "MSTRG.28411.167"; exon_number "16";
chr11	StringTie	exon	12256785	12256971	1000	+	.	gene_id "MSTRG.28411"; transcript_id "MSTRG.28411.167"; exon_number "17";
chr11	StringTie	exon	12258468	12258556	1000	+	.	gene_id "MSTRG.28411"; transcript_id "MSTRG.28411.167"; exon_number "18";
chr11	StringTie	exon	12259795	12259897	1000	+	.	gene_id "MSTRG.28411"; transcript_id "MSTRG.28411.167"; exon_number "19";
chr11	StringTie	exon	12275986	12276166	1000	+	.	gene_id "MSTRG.28411"; transcript_id "MSTRG.28411.167"; exon_number "20";
chr11	StringTie	exon	12280933	12281099	1000	+	.	gene_id "MSTRG.28411"; transcript_id "MSTRG.28411.167"; exon_number "21";
chr11	StringTie	exon	12287090	12287164	1000	+	.	gene_id "MSTRG.28411"; transcript_id "MSTRG.28411.167"; exon_number "22";
chr11	StringTie	exon	12292143	12292297	1000	+	.	gene_id "MSTRG.28411"; transcript_id "MSTRG.28411.167"; exon_number "23";
chr11	StringTie	exon	12293561	12294855	1000	+	.	gene_id "MSTRG.28411"; transcript_id "MSTRG.28411.167"; exon_number "24";
chr11	StringTie	transcript	12196355	12362297	1000	+	.	gene_id "MSTRG.28411"; transcript_id "MSTRG.28411.168";
chr11	StringTie	exon	12196355	12199043	1000	+	.	gene_id "MSTRG.28411"; transcript_id "MSTRG.28411.168"; exon_number "1";
chr11	StringTie	exon	12204250	12204457	1000	+	.	gene_id "MSTRG.28411"; transcript_id "MSTRG.28411.168"; exon_number "2";
chr11	StringTie	exon	12208023	12208139	1000	+	.	gene_id "MSTRG.28411"; transcript_id "MSTRG.28411.168"; exon_number "3";
chr11	StringTie	exon	12209497	12209598	1000	+	.	gene_id "MSTRG.28411"; transcript_id "MSTRG.28411.168"; exon_number "4";
chr11	StringTie	exon	12213255	12213410	1000	+	.	gene_id "MSTRG.28411"; transcript_id "MSTRG.28411.168"; exon_number "5";
chr11	StringTie	exon	12216219	12216319	1000	+	.	gene_id "MSTRG.28411"; transcript_id "MSTRG.28411.168"; exon_number "6";
chr11	StringTie	exon	12220201	12220458	1000	+	.	gene_id "MSTRG.28411"; transcript_id "MSTRG.28411.168"; exon_number "7";
chr11	StringTie	exon	12221644	12221759	1000	+	.	gene_id "MSTRG.28411"; transcript_id "MSTRG.28411.168"; exon_number "8";
chr11	StringTie	exon	12222617	12222743	1000	+	.	gene_id "MSTRG.28411"; transcript_id "MSTRG.28411.168"; exon_number "9";
chr11	StringTie	exon	12223411	12223501	1000	+	.	gene_id "MSTRG.28411"; transcript_id "MSTRG.28411.168"; exon_number "10";
chr11	StringTie	exon	12224673	12224820	1000	+	.	gene_id "MSTRG.28411"; transcript_id "MSTRG.28411.168"; exon_number "11";
chr11	StringTie	exon	12226171	12226370	1000	+	.	gene_id "MSTRG.28411"; transcript_id "MSTRG.28411.168"; exon_number "12";
chr11	StringTie	exon	12227025	12227131	1000	+	.	gene_id "MSTRG.28411"; transcript_id "MSTRG.28411.168"; exon_number "13";
chr11	StringTie	exon	12236177	12236245	1000	+	.	gene_id "MSTRG.28411"; transcript_id "MSTRG.28411.168"; exon_number "14";
chr11	StringTie	exon	12239436	12239585	1000	+	.	gene_id "MSTRG.28411"; transcript_id "MSTRG.28411.168"; exon_number "15";
chr11	StringTie	exon	12249184	12249246	1000	+	.	gene_id "MSTRG.28411"; transcript_id "MSTRG.28411.168"; exon_number "16";
chr11	StringTie	exon	12256785	12256971	1000	+	.	gene_id "MSTRG.28411"; transcript_id "MSTRG.28411.168"; exon_number "17";
chr11	StringTie	exon	12258468	12258556	1000	+	.	gene_id "MSTRG.28411"; transcript_id "MSTRG.28411.168"; exon_number "18";
chr11	StringTie	exon	12259795	12259897	1000	+	.	gene_id "MSTRG.28411"; transcript_id "MSTRG.28411.168"; exon_number "19";
chr11	StringTie	exon	12275983	12276166	1000	+	.	gene_id "MSTRG.28411"; transcript_id "MSTRG.28411.168"; exon_number "20";
chr11	StringTie	exon	12280933	12281099	1000	+	.	gene_id "MSTRG.28411"; transcript_id "MSTRG.28411.168"; exon_number "21";
chr11	StringTie	exon	12287090	12287164	1000	+	.	gene_id "MSTRG.28411"; transcript_id "MSTRG.28411.168"; exon_number "22";
chr11	StringTie	exon	12292143	12292297	1000	+	.	gene_id "MSTRG.28411"; transcript_id "MSTRG.28411.168"; exon_number "23";
chr11	StringTie	exon	12293561	12294857	1000	+	.	gene_id "MSTRG.28411"; transcript_id "MSTRG.28411.168"; exon_number "24";
chr11	StringTie	exon	12319696	12319811	1000	+	.	gene_id "MSTRG.28411"; transcript_id "MSTRG.28411.168"; exon_number "25";
chr11	StringTie	exon	12323978	12324070	1000	+	.	gene_id "MSTRG.28411"; transcript_id "MSTRG.28411.168"; exon_number "26";
chr11	StringTie	exon	12327173	12327266	1000	+	.	gene_id "MSTRG.28411"; transcript_id "MSTRG.28411.168"; exon_number "27";
chr11	StringTie	exon	12349838	12349937	1000	+	.	gene_id "MSTRG.28411"; transcript_id "MSTRG.28411.168"; exon_number "28";
chr11	StringTie	exon	12354784	12354857	1000	+	.	gene_id "MSTRG.28411"; transcript_id "MSTRG.28411.168"; exon_number "29";
chr11	StringTie	exon	12358295	12362297	1000	+	.	gene_id "MSTRG.28411"; transcript_id "MSTRG.28411.168"; exon_number "30";
chr11	StringTie	transcript	12196538	12263787	1000	+	.	gene_id "MSTRG.28411"; transcript_id "MSTRG.28411.169";
chr11	StringTie	exon	12196538	12196590	1000	+	.	gene_id "MSTRG.28411"; transcript_id "MSTRG.28411.169"; exon_number "1";
chr11	StringTie	exon	12204250	12204457	1000	+	.	gene_id "MSTRG.28411"; transcript_id "MSTRG.28411.169"; exon_number "2";
chr11	StringTie	exon	12208023	12208139	1000	+	.	gene_id "MSTRG.28411"; transcript_id "MSTRG.28411.169"; exon_number "3";
chr11	StringTie	exon	12209497	12209598	1000	+	.	gene_id "MSTRG.28411"; transcript_id "MSTRG.28411.169"; exon_number "4";
chr11	StringTie	exon	12213255	12213410	1000	+	.	gene_id "MSTRG.28411"; transcript_id "MSTRG.28411.169"; exon_number "5";
chr11	StringTie	exon	12216219	12216319	1000	+	.	gene_id "MSTRG.28411"; transcript_id "MSTRG.28411.169"; exon_number "6";
chr11	StringTie	exon	12220201	12220458	1000	+	.	gene_id "MSTRG.28411"; transcript_id "MSTRG.28411.169"; exon_number "7";
chr11	StringTie	exon	12221644	12221759	1000	+	.	gene_id "MSTRG.28411"; transcript_id "MSTRG.28411.169"; exon_number "8";
chr11	StringTie	exon	12222617	12222743	1000	+	.	gene_id "MSTRG.28411"; transcript_id "MSTRG.28411.169"; exon_number "9";
chr11	StringTie	exon	12223411	12223501	1000	+	.	gene_id "MSTRG.28411"; transcript_id "MSTRG.28411.169"; exon_number "10";
chr11	StringTie	exon	12224673	12224820	1000	+	.	gene_id "MSTRG.28411"; transcript_id "MSTRG.28411.169"; exon_number "11";
chr11	StringTie	exon	12226171	12226370	1000	+	.	gene_id "MSTRG.28411"; transcript_id "MSTRG.28411.169"; exon_number "12";
chr11	StringTie	exon	12227025	12227131	1000	+	.	gene_id "MSTRG.28411"; transcript_id "MSTRG.28411.169"; exon_number "13";
chr11	StringTie	exon	12236177	12236245	1000	+	.	gene_id "MSTRG.28411"; transcript_id "MSTRG.28411.169"; exon_number "14";
chr11	StringTie	exon	12239436	12239585	1000	+	.	gene_id "MSTRG.28411"; transcript_id "MSTRG.28411.169"; exon_number "15";
chr11	StringTie	exon	12256785	12256971	1000	+	.	gene_id "MSTRG.28411"; transcript_id "MSTRG.28411.169"; exon_number "16";
chr11	StringTie	exon	12258468	12258556	1000	+	.	gene_id "MSTRG.28411"; transcript_id "MSTRG.28411.169"; exon_number "17";
chr11	StringTie	exon	12259795	12263787	1000	+	.	gene_id "MSTRG.28411"; transcript_id "MSTRG.28411.169"; exon_number "18";
chr11	StringTie	transcript	12110533	12294814	1000	+	.	gene_id "MSTRG.28411"; transcript_id "MSTRG.28411.17";
chr11	StringTie	exon	12110533	12110726	1000	+	.	gene_id "MSTRG.28411"; transcript_id "MSTRG.28411.17"; exon_number "1";
chr11	StringTie	exon	12129356	12129454	1000	+	.	gene_id "MSTRG.28411"; transcript_id "MSTRG.28411.17"; exon_number "2";
chr11	StringTie	exon	12138390	12138460	1000	+	.	gene_id "MSTRG.28411"; transcript_id "MSTRG.28411.17"; exon_number "3";
chr11	StringTie	exon	12162079	12162419	1000	+	.	gene_id "MSTRG.28411"; transcript_id "MSTRG.28411.17"; exon_number "4";
chr11	StringTie	exon	12204250	12204457	1000	+	.	gene_id "MSTRG.28411"; transcript_id "MSTRG.28411.17"; exon_number "5";
chr11	StringTie	exon	12208023	12208139	1000	+	.	gene_id "MSTRG.28411"; transcript_id "MSTRG.28411.17"; exon_number "6";
chr11	StringTie	exon	12209497	12209598	1000	+	.	gene_id "MSTRG.28411"; transcript_id "MSTRG.28411.17"; exon_number "7";
chr11	StringTie	exon	12213255	12213410	1000	+	.	gene_id "MSTRG.28411"; transcript_id "MSTRG.28411.17"; exon_number "8";
chr11	StringTie	exon	12216219	12216319	1000	+	.	gene_id "MSTRG.28411"; transcript_id "MSTRG.28411.17"; exon_number "9";
chr11	StringTie	exon	12220201	12220458	1000	+	.	gene_id "MSTRG.28411"; transcript_id "MSTRG.28411.17"; exon_number "10";
chr11	StringTie	exon	12221644	12221759	1000	+	.	gene_id "MSTRG.28411"; transcript_id "MSTRG.28411.17"; exon_number "11";
chr11	StringTie	exon	12222617	12222743	1000	+	.	gene_id "MSTRG.28411"; transcript_id "MSTRG.28411.17"; exon_number "12";
chr11	StringTie	exon	12223411	12223501	1000	+	.	gene_id "MSTRG.28411"; transcript_id "MSTRG.28411.17"; exon_number "13";
chr11	StringTie	exon	12224673	12224820	1000	+	.	gene_id "MSTRG.28411"; transcript_id "MSTRG.28411.17"; exon_number "14";
chr11	StringTie	exon	12226171	12226370	1000	+	.	gene_id "MSTRG.28411"; transcript_id "MSTRG.28411.17"; exon_number "15";
chr11	StringTie	exon	12227025	12227131	1000	+	.	gene_id "MSTRG.28411"; transcript_id "MSTRG.28411.17"; exon_number "16";
chr11	StringTie	exon	12236177	12236245	1000	+	.	gene_id "MSTRG.28411"; transcript_id "MSTRG.28411.17"; exon_number "17";
chr11	StringTie	exon	12239436	12239585	1000	+	.	gene_id "MSTRG.28411"; transcript_id "MSTRG.28411.17"; exon_number "18";
chr11	StringTie	exon	12249184	12249246	1000	+	.	gene_id "MSTRG.28411"; transcript_id "MSTRG.28411.17"; exon_number "19";
chr11	StringTie	exon	12256785	12256971	1000	+	.	gene_id "MSTRG.28411"; transcript_id "MSTRG.28411.17"; exon_number "20";
chr11	StringTie	exon	12258468	12258556	1000	+	.	gene_id "MSTRG.28411"; transcript_id "MSTRG.28411.17"; exon_number "21";
chr11	StringTie	exon	12259795	12259897	1000	+	.	gene_id "MSTRG.28411"; transcript_id "MSTRG.28411.17"; exon_number "22";
chr11	StringTie	exon	12275983	12276166	1000	+	.	gene_id "MSTRG.28411"; transcript_id "MSTRG.28411.17"; exon_number "23";
chr11	StringTie	exon	12280933	12281099	1000	+	.	gene_id "MSTRG.28411"; transcript_id "MSTRG.28411.17"; exon_number "24";
chr11	StringTie	exon	12287090	12287164	1000	+	.	gene_id "MSTRG.28411"; transcript_id "MSTRG.28411.17"; exon_number "25";
chr11	StringTie	exon	12292143	12292297	1000	+	.	gene_id "MSTRG.28411"; transcript_id "MSTRG.28411.17"; exon_number "26";
chr11	StringTie	exon	12293561	12294814	1000	+	.	gene_id "MSTRG.28411"; transcript_id "MSTRG.28411.17"; exon_number "27";
chr11	StringTie	transcript	12197488	12362184	1000	+	.	gene_id "MSTRG.28411"; transcript_id "MSTRG.28411.170";
chr11	StringTie	exon	12197488	12197669	1000	+	.	gene_id "MSTRG.28411"; transcript_id "MSTRG.28411.170"; exon_number "1";
chr11	StringTie	exon	12204250	12204457	1000	+	.	gene_id "MSTRG.28411"; transcript_id "MSTRG.28411.170"; exon_number "2";
chr11	StringTie	exon	12208023	12208139	1000	+	.	gene_id "MSTRG.28411"; transcript_id "MSTRG.28411.170"; exon_number "3";
chr11	StringTie	exon	12209497	12209598	1000	+	.	gene_id "MSTRG.28411"; transcript_id "MSTRG.28411.170"; exon_number "4";
chr11	StringTie	exon	12213255	12213410	1000	+	.	gene_id "MSTRG.28411"; transcript_id "MSTRG.28411.170"; exon_number "5";
chr11	StringTie	exon	12216219	12216319	1000	+	.	gene_id "MSTRG.28411"; transcript_id "MSTRG.28411.170"; exon_number "6";
chr11	StringTie	exon	12220201	12220458	1000	+	.	gene_id "MSTRG.28411"; transcript_id "MSTRG.28411.170"; exon_number "7";
chr11	StringTie	exon	12221644	12221759	1000	+	.	gene_id "MSTRG.28411"; transcript_id "MSTRG.28411.170"; exon_number "8";
chr11	StringTie	exon	12222617	12222743	1000	+	.	gene_id "MSTRG.28411"; transcript_id "MSTRG.28411.170"; exon_number "9";
chr11	StringTie	exon	12223411	12223501	1000	+	.	gene_id "MSTRG.28411"; transcript_id "MSTRG.28411.170"; exon_number "10";
chr11	StringTie	exon	12224673	12224820	1000	+	.	gene_id "MSTRG.28411"; transcript_id "MSTRG.28411.170"; exon_number "11";
chr11	StringTie	exon	12226171	12226370	1000	+	.	gene_id "MSTRG.28411"; transcript_id "MSTRG.28411.170"; exon_number "12";
chr11	StringTie	exon	12227025	12227131	1000	+	.	gene_id "MSTRG.28411"; transcript_id "MSTRG.28411.170"; exon_number "13";
chr11	StringTie	exon	12236177	12236245	1000	+	.	gene_id "MSTRG.28411"; transcript_id "MSTRG.28411.170"; exon_number "14";
chr11	StringTie	exon	12239436	12239585	1000	+	.	gene_id "MSTRG.28411"; transcript_id "MSTRG.28411.170"; exon_number "15";
chr11	StringTie	exon	12256785	12256971	1000	+	.	gene_id "MSTRG.28411"; transcript_id "MSTRG.28411.170"; exon_number "16";
chr11	StringTie	exon	12258468	12258556	1000	+	.	gene_id "MSTRG.28411"; transcript_id "MSTRG.28411.170"; exon_number "17";
chr11	StringTie	exon	12259795	12259897	1000	+	.	gene_id "MSTRG.28411"; transcript_id "MSTRG.28411.170"; exon_number "18";
chr11	StringTie	exon	12275965	12276166	1000	+	.	gene_id "MSTRG.28411"; transcript_id "MSTRG.28411.170"; exon_number "19";
chr11	StringTie	exon	12280933	12281099	1000	+	.	gene_id "MSTRG.28411"; transcript_id "MSTRG.28411.170"; exon_number "20";
chr11	StringTie	exon	12287090	12287164	1000	+	.	gene_id "MSTRG.28411"; transcript_id "MSTRG.28411.170"; exon_number "21";
chr11	StringTie	exon	12292143	12292297	1000	+	.	gene_id "MSTRG.28411"; transcript_id "MSTRG.28411.170"; exon_number "22";
chr11	StringTie	exon	12293561	12294857	1000	+	.	gene_id "MSTRG.28411"; transcript_id "MSTRG.28411.170"; exon_number "23";
chr11	StringTie	exon	12319696	12319811	1000	+	.	gene_id "MSTRG.28411"; transcript_id "MSTRG.28411.170"; exon_number "24";
chr11	StringTie	exon	12323978	12324070	1000	+	.	gene_id "MSTRG.28411"; transcript_id "MSTRG.28411.170"; exon_number "25";
chr11	StringTie	exon	12327173	12327266	1000	+	.	gene_id "MSTRG.28411"; transcript_id "MSTRG.28411.170"; exon_number "26";
chr11	StringTie	exon	12349838	12349937	1000	+	.	gene_id "MSTRG.28411"; transcript_id "MSTRG.28411.170"; exon_number "27";
chr11	StringTie	exon	12354784	12354857	1000	+	.	gene_id "MSTRG.28411"; transcript_id "MSTRG.28411.170"; exon_number "28";
chr11	StringTie	exon	12358295	12362184	1000	+	.	gene_id "MSTRG.28411"; transcript_id "MSTRG.28411.170"; exon_number "29";
chr11	StringTie	transcript	12198834	12304260	1000	+	.	gene_id "MSTRG.28411"; transcript_id "MSTRG.28411.171";
chr11	StringTie	exon	12198834	12199043	1000	+	.	gene_id "MSTRG.28411"; transcript_id "MSTRG.28411.171"; exon_number "1";
chr11	StringTie	exon	12204250	12204457	1000	+	.	gene_id "MSTRG.28411"; transcript_id "MSTRG.28411.171"; exon_number "2";
chr11	StringTie	exon	12208023	12208139	1000	+	.	gene_id "MSTRG.28411"; transcript_id "MSTRG.28411.171"; exon_number "3";
chr11	StringTie	exon	12209497	12209598	1000	+	.	gene_id "MSTRG.28411"; transcript_id "MSTRG.28411.171"; exon_number "4";
chr11	StringTie	exon	12213255	12213410	1000	+	.	gene_id "MSTRG.28411"; transcript_id "MSTRG.28411.171"; exon_number "5";
chr11	StringTie	exon	12216219	12216319	1000	+	.	gene_id "MSTRG.28411"; transcript_id "MSTRG.28411.171"; exon_number "6";
chr11	StringTie	exon	12220201	12220458	1000	+	.	gene_id "MSTRG.28411"; transcript_id "MSTRG.28411.171"; exon_number "7";
chr11	StringTie	exon	12221644	12221759	1000	+	.	gene_id "MSTRG.28411"; transcript_id "MSTRG.28411.171"; exon_number "8";
chr11	StringTie	exon	12222617	12222743	1000	+	.	gene_id "MSTRG.28411"; transcript_id "MSTRG.28411.171"; exon_number "9";
chr11	StringTie	exon	12223411	12223501	1000	+	.	gene_id "MSTRG.28411"; transcript_id "MSTRG.28411.171"; exon_number "10";
chr11	StringTie	exon	12224673	12224820	1000	+	.	gene_id "MSTRG.28411"; transcript_id "MSTRG.28411.171"; exon_number "11";
chr11	StringTie	exon	12226171	12226370	1000	+	.	gene_id "MSTRG.28411"; transcript_id "MSTRG.28411.171"; exon_number "12";
chr11	StringTie	exon	12227025	12227131	1000	+	.	gene_id "MSTRG.28411"; transcript_id "MSTRG.28411.171"; exon_number "13";
chr11	StringTie	exon	12236177	12236245	1000	+	.	gene_id "MSTRG.28411"; transcript_id "MSTRG.28411.171"; exon_number "14";
chr11	StringTie	exon	12239436	12239585	1000	+	.	gene_id "MSTRG.28411"; transcript_id "MSTRG.28411.171"; exon_number "15";
chr11	StringTie	exon	12256785	12256971	1000	+	.	gene_id "MSTRG.28411"; transcript_id "MSTRG.28411.171"; exon_number "16";
chr11	StringTie	exon	12258468	12258556	1000	+	.	gene_id "MSTRG.28411"; transcript_id "MSTRG.28411.171"; exon_number "17";
chr11	StringTie	exon	12259795	12259897	1000	+	.	gene_id "MSTRG.28411"; transcript_id "MSTRG.28411.171"; exon_number "18";
chr11	StringTie	exon	12275983	12276166	1000	+	.	gene_id "MSTRG.28411"; transcript_id "MSTRG.28411.171"; exon_number "19";
chr11	StringTie	exon	12280933	12281099	1000	+	.	gene_id "MSTRG.28411"; transcript_id "MSTRG.28411.171"; exon_number "20";
chr11	StringTie	exon	12287087	12287164	1000	+	.	gene_id "MSTRG.28411"; transcript_id "MSTRG.28411.171"; exon_number "21";
chr11	StringTie	exon	12292143	12292297	1000	+	.	gene_id "MSTRG.28411"; transcript_id "MSTRG.28411.171"; exon_number "22";
chr11	StringTie	exon	12293561	12294857	1000	+	.	gene_id "MSTRG.28411"; transcript_id "MSTRG.28411.171"; exon_number "23";
chr11	StringTie	exon	12304228	12304260	1000	+	.	gene_id "MSTRG.28411"; transcript_id "MSTRG.28411.171"; exon_number "24";
chr11	StringTie	transcript	12198881	12362215	1000	+	.	gene_id "MSTRG.28411"; transcript_id "MSTRG.28411.172";
chr11	StringTie	exon	12198881	12199043	1000	+	.	gene_id "MSTRG.28411"; transcript_id "MSTRG.28411.172"; exon_number "1";
chr11	StringTie	exon	12204250	12204457	1000	+	.	gene_id "MSTRG.28411"; transcript_id "MSTRG.28411.172"; exon_number "2";
chr11	StringTie	exon	12208023	12208139	1000	+	.	gene_id "MSTRG.28411"; transcript_id "MSTRG.28411.172"; exon_number "3";
chr11	StringTie	exon	12209497	12209598	1000	+	.	gene_id "MSTRG.28411"; transcript_id "MSTRG.28411.172"; exon_number "4";
chr11	StringTie	exon	12213255	12213410	1000	+	.	gene_id "MSTRG.28411"; transcript_id "MSTRG.28411.172"; exon_number "5";
chr11	StringTie	exon	12216219	12216319	1000	+	.	gene_id "MSTRG.28411"; transcript_id "MSTRG.28411.172"; exon_number "6";
chr11	StringTie	exon	12220201	12220458	1000	+	.	gene_id "MSTRG.28411"; transcript_id "MSTRG.28411.172"; exon_number "7";
chr11	StringTie	exon	12221644	12221759	1000	+	.	gene_id "MSTRG.28411"; transcript_id "MSTRG.28411.172"; exon_number "8";
chr11	StringTie	exon	12222617	12222743	1000	+	.	gene_id "MSTRG.28411"; transcript_id "MSTRG.28411.172"; exon_number "9";
chr11	StringTie	exon	12223411	12223501	1000	+	.	gene_id "MSTRG.28411"; transcript_id "MSTRG.28411.172"; exon_number "10";
chr11	StringTie	exon	12224673	12224820	1000	+	.	gene_id "MSTRG.28411"; transcript_id "MSTRG.28411.172"; exon_number "11";
chr11	StringTie	exon	12226171	12226370	1000	+	.	gene_id "MSTRG.28411"; transcript_id "MSTRG.28411.172"; exon_number "12";
chr11	StringTie	exon	12227025	12227131	1000	+	.	gene_id "MSTRG.28411"; transcript_id "MSTRG.28411.172"; exon_number "13";
chr11	StringTie	exon	12236177	12236245	1000	+	.	gene_id "MSTRG.28411"; transcript_id "MSTRG.28411.172"; exon_number "14";
chr11	StringTie	exon	12239436	12239585	1000	+	.	gene_id "MSTRG.28411"; transcript_id "MSTRG.28411.172"; exon_number "15";
chr11	StringTie	exon	12256785	12256971	1000	+	.	gene_id "MSTRG.28411"; transcript_id "MSTRG.28411.172"; exon_number "16";
chr11	StringTie	exon	12258468	12258556	1000	+	.	gene_id "MSTRG.28411"; transcript_id "MSTRG.28411.172"; exon_number "17";
chr11	StringTie	exon	12259795	12263894	1000	+	.	gene_id "MSTRG.28411"; transcript_id "MSTRG.28411.172"; exon_number "18";
chr11	StringTie	exon	12275983	12276166	1000	+	.	gene_id "MSTRG.28411"; transcript_id "MSTRG.28411.172"; exon_number "19";
chr11	StringTie	exon	12280933	12281099	1000	+	.	gene_id "MSTRG.28411"; transcript_id "MSTRG.28411.172"; exon_number "20";
chr11	StringTie	exon	12287087	12287164	1000	+	.	gene_id "MSTRG.28411"; transcript_id "MSTRG.28411.172"; exon_number "21";
chr11	StringTie	exon	12292143	12292297	1000	+	.	gene_id "MSTRG.28411"; transcript_id "MSTRG.28411.172"; exon_number "22";
chr11	StringTie	exon	12293561	12294857	1000	+	.	gene_id "MSTRG.28411"; transcript_id "MSTRG.28411.172"; exon_number "23";
chr11	StringTie	exon	12319696	12319811	1000	+	.	gene_id "MSTRG.28411"; transcript_id "MSTRG.28411.172"; exon_number "24";
chr11	StringTie	exon	12323978	12324070	1000	+	.	gene_id "MSTRG.28411"; transcript_id "MSTRG.28411.172"; exon_number "25";
chr11	StringTie	exon	12327173	12327266	1000	+	.	gene_id "MSTRG.28411"; transcript_id "MSTRG.28411.172"; exon_number "26";
chr11	StringTie	exon	12349838	12349937	1000	+	.	gene_id "MSTRG.28411"; transcript_id "MSTRG.28411.172"; exon_number "27";
chr11	StringTie	exon	12354784	12354857	1000	+	.	gene_id "MSTRG.28411"; transcript_id "MSTRG.28411.172"; exon_number "28";
chr11	StringTie	exon	12358295	12362215	1000	+	.	gene_id "MSTRG.28411"; transcript_id "MSTRG.28411.172"; exon_number "29";
chr11	StringTie	transcript	12204237	12263833	1000	+	.	gene_id "MSTRG.28411"; transcript_id "MSTRG.28411.173";
chr11	StringTie	exon	12204237	12204457	1000	+	.	gene_id "MSTRG.28411"; transcript_id "MSTRG.28411.173"; exon_number "1";
chr11	StringTie	exon	12208023	12208139	1000	+	.	gene_id "MSTRG.28411"; transcript_id "MSTRG.28411.173"; exon_number "2";
chr11	StringTie	exon	12209497	12209598	1000	+	.	gene_id "MSTRG.28411"; transcript_id "MSTRG.28411.173"; exon_number "3";
chr11	StringTie	exon	12213255	12213410	1000	+	.	gene_id "MSTRG.28411"; transcript_id "MSTRG.28411.173"; exon_number "4";
chr11	StringTie	exon	12216219	12216319	1000	+	.	gene_id "MSTRG.28411"; transcript_id "MSTRG.28411.173"; exon_number "5";
chr11	StringTie	exon	12220201	12220458	1000	+	.	gene_id "MSTRG.28411"; transcript_id "MSTRG.28411.173"; exon_number "6";
chr11	StringTie	exon	12221644	12221759	1000	+	.	gene_id "MSTRG.28411"; transcript_id "MSTRG.28411.173"; exon_number "7";
chr11	StringTie	exon	12222617	12222743	1000	+	.	gene_id "MSTRG.28411"; transcript_id "MSTRG.28411.173"; exon_number "8";
chr11	StringTie	exon	12223411	12223501	1000	+	.	gene_id "MSTRG.28411"; transcript_id "MSTRG.28411.173"; exon_number "9";
chr11	StringTie	exon	12224673	12224820	1000	+	.	gene_id "MSTRG.28411"; transcript_id "MSTRG.28411.173"; exon_number "10";
chr11	StringTie	exon	12226171	12226370	1000	+	.	gene_id "MSTRG.28411"; transcript_id "MSTRG.28411.173"; exon_number "11";
chr11	StringTie	exon	12227025	12227131	1000	+	.	gene_id "MSTRG.28411"; transcript_id "MSTRG.28411.173"; exon_number "12";
chr11	StringTie	exon	12236177	12236245	1000	+	.	gene_id "MSTRG.28411"; transcript_id "MSTRG.28411.173"; exon_number "13";
chr11	StringTie	exon	12239436	12239585	1000	+	.	gene_id "MSTRG.28411"; transcript_id "MSTRG.28411.173"; exon_number "14";
chr11	StringTie	exon	12241040	12241158	1000	+	.	gene_id "MSTRG.28411"; transcript_id "MSTRG.28411.173"; exon_number "15";
chr11	StringTie	exon	12242214	12242432	1000	+	.	gene_id "MSTRG.28411"; transcript_id "MSTRG.28411.173"; exon_number "16";
chr11	StringTie	exon	12242674	12242772	1000	+	.	gene_id "MSTRG.28411"; transcript_id "MSTRG.28411.173"; exon_number "17";
chr11	StringTie	exon	12243987	12244112	1000	+	.	gene_id "MSTRG.28411"; transcript_id "MSTRG.28411.173"; exon_number "18";
chr11	StringTie	exon	12255643	12255750	1000	+	.	gene_id "MSTRG.28411"; transcript_id "MSTRG.28411.173"; exon_number "19";
chr11	StringTie	exon	12256785	12256971	1000	+	.	gene_id "MSTRG.28411"; transcript_id "MSTRG.28411.173"; exon_number "20";
chr11	StringTie	exon	12258468	12258556	1000	+	.	gene_id "MSTRG.28411"; transcript_id "MSTRG.28411.173"; exon_number "21";
chr11	StringTie	exon	12259795	12259897	1000	+	.	gene_id "MSTRG.28411"; transcript_id "MSTRG.28411.173"; exon_number "22";
chr11	StringTie	exon	12262480	12262635	1000	+	.	gene_id "MSTRG.28411"; transcript_id "MSTRG.28411.173"; exon_number "23";
chr11	StringTie	exon	12263560	12263833	1000	+	.	gene_id "MSTRG.28411"; transcript_id "MSTRG.28411.173"; exon_number "24";
chr11	StringTie	transcript	12110536	12174040	1000	+	.	gene_id "MSTRG.28411"; transcript_id "MSTRG.28411.18";
chr11	StringTie	exon	12110536	12110726	1000	+	.	gene_id "MSTRG.28411"; transcript_id "MSTRG.28411.18"; exon_number "1";
chr11	StringTie	exon	12116715	12116916	1000	+	.	gene_id "MSTRG.28411"; transcript_id "MSTRG.28411.18"; exon_number "2";
chr11	StringTie	exon	12138390	12138460	1000	+	.	gene_id "MSTRG.28411"; transcript_id "MSTRG.28411.18"; exon_number "3";
chr11	StringTie	exon	12162079	12162419	1000	+	.	gene_id "MSTRG.28411"; transcript_id "MSTRG.28411.18"; exon_number "4";
chr11	StringTie	exon	12173575	12174040	1000	+	.	gene_id "MSTRG.28411"; transcript_id "MSTRG.28411.18"; exon_number "5";
chr11	StringTie	transcript	12243200	12263867	1000	+	.	gene_id "MSTRG.28411"; transcript_id "MSTRG.28411.182";
chr11	StringTie	exon	12243200	12243401	1000	+	.	gene_id "MSTRG.28411"; transcript_id "MSTRG.28411.182"; exon_number "1";
chr11	StringTie	exon	12249184	12249246	1000	+	.	gene_id "MSTRG.28411"; transcript_id "MSTRG.28411.182"; exon_number "2";
chr11	StringTie	exon	12255643	12255750	1000	+	.	gene_id "MSTRG.28411"; transcript_id "MSTRG.28411.182"; exon_number "3";
chr11	StringTie	exon	12256785	12256971	1000	+	.	gene_id "MSTRG.28411"; transcript_id "MSTRG.28411.182"; exon_number "4";
chr11	StringTie	exon	12258468	12258556	1000	+	.	gene_id "MSTRG.28411"; transcript_id "MSTRG.28411.182"; exon_number "5";
chr11	StringTie	exon	12259795	12263867	1000	+	.	gene_id "MSTRG.28411"; transcript_id "MSTRG.28411.182"; exon_number "6";
chr11	StringTie	transcript	12249604	12263833	1000	+	.	gene_id "MSTRG.28411"; transcript_id "MSTRG.28411.184";
chr11	StringTie	exon	12249604	12250083	1000	+	.	gene_id "MSTRG.28411"; transcript_id "MSTRG.28411.184"; exon_number "1";
chr11	StringTie	exon	12256785	12256971	1000	+	.	gene_id "MSTRG.28411"; transcript_id "MSTRG.28411.184"; exon_number "2";
chr11	StringTie	exon	12258468	12258556	1000	+	.	gene_id "MSTRG.28411"; transcript_id "MSTRG.28411.184"; exon_number "3";
chr11	StringTie	exon	12259795	12263833	1000	+	.	gene_id "MSTRG.28411"; transcript_id "MSTRG.28411.184"; exon_number "4";
chr11	StringTie	transcript	12110549	12166252	1000	+	.	gene_id "MSTRG.28411"; transcript_id "MSTRG.28411.19";
chr11	StringTie	exon	12110549	12110726	1000	+	.	gene_id "MSTRG.28411"; transcript_id "MSTRG.28411.19"; exon_number "1";
chr11	StringTie	exon	12129356	12129454	1000	+	.	gene_id "MSTRG.28411"; transcript_id "MSTRG.28411.19"; exon_number "2";
chr11	StringTie	exon	12138390	12138460	1000	+	.	gene_id "MSTRG.28411"; transcript_id "MSTRG.28411.19"; exon_number "3";
chr11	StringTie	exon	12162079	12162419	1000	+	.	gene_id "MSTRG.28411"; transcript_id "MSTRG.28411.19"; exon_number "4";
chr11	StringTie	exon	12166229	12166252	1000	+	.	gene_id "MSTRG.28411"; transcript_id "MSTRG.28411.19"; exon_number "5";
chr11	StringTie	transcript	12280100	12362140	1000	+	.	gene_id "MSTRG.28411"; transcript_id "MSTRG.28411.191";
chr11	StringTie	exon	12280100	12280835	1000	+	.	gene_id "MSTRG.28411"; transcript_id "MSTRG.28411.191"; exon_number "1";
chr11	StringTie	exon	12280933	12281099	1000	+	.	gene_id "MSTRG.28411"; transcript_id "MSTRG.28411.191"; exon_number "2";
chr11	StringTie	exon	12287087	12287164	1000	+	.	gene_id "MSTRG.28411"; transcript_id "MSTRG.28411.191"; exon_number "3";
chr11	StringTie	exon	12292143	12292297	1000	+	.	gene_id "MSTRG.28411"; transcript_id "MSTRG.28411.191"; exon_number "4";
chr11	StringTie	exon	12293561	12294857	1000	+	.	gene_id "MSTRG.28411"; transcript_id "MSTRG.28411.191"; exon_number "5";
chr11	StringTie	exon	12319696	12319811	1000	+	.	gene_id "MSTRG.28411"; transcript_id "MSTRG.28411.191"; exon_number "6";
chr11	StringTie	exon	12323978	12324070	1000	+	.	gene_id "MSTRG.28411"; transcript_id "MSTRG.28411.191"; exon_number "7";
chr11	StringTie	exon	12327173	12327266	1000	+	.	gene_id "MSTRG.28411"; transcript_id "MSTRG.28411.191"; exon_number "8";
chr11	StringTie	exon	12349838	12349937	1000	+	.	gene_id "MSTRG.28411"; transcript_id "MSTRG.28411.191"; exon_number "9";
chr11	StringTie	exon	12354784	12354857	1000	+	.	gene_id "MSTRG.28411"; transcript_id "MSTRG.28411.191"; exon_number "10";
chr11	StringTie	exon	12358295	12362140	1000	+	.	gene_id "MSTRG.28411"; transcript_id "MSTRG.28411.191"; exon_number "11";
chr11	StringTie	transcript	12280467	12362140	1000	+	.	gene_id "MSTRG.28411"; transcript_id "MSTRG.28411.192";
chr11	StringTie	exon	12280467	12280835	1000	+	.	gene_id "MSTRG.28411"; transcript_id "MSTRG.28411.192"; exon_number "1";
chr11	StringTie	exon	12280933	12281099	1000	+	.	gene_id "MSTRG.28411"; transcript_id "MSTRG.28411.192"; exon_number "2";
chr11	StringTie	exon	12287090	12287164	1000	+	.	gene_id "MSTRG.28411"; transcript_id "MSTRG.28411.192"; exon_number "3";
chr11	StringTie	exon	12292143	12292297	1000	+	.	gene_id "MSTRG.28411"; transcript_id "MSTRG.28411.192"; exon_number "4";
chr11	StringTie	exon	12293561	12294857	1000	+	.	gene_id "MSTRG.28411"; transcript_id "MSTRG.28411.192"; exon_number "5";
chr11	StringTie	exon	12319696	12319811	1000	+	.	gene_id "MSTRG.28411"; transcript_id "MSTRG.28411.192"; exon_number "6";
chr11	StringTie	exon	12323978	12324070	1000	+	.	gene_id "MSTRG.28411"; transcript_id "MSTRG.28411.192"; exon_number "7";
chr11	StringTie	exon	12327173	12327266	1000	+	.	gene_id "MSTRG.28411"; transcript_id "MSTRG.28411.192"; exon_number "8";
chr11	StringTie	exon	12349838	12349937	1000	+	.	gene_id "MSTRG.28411"; transcript_id "MSTRG.28411.192"; exon_number "9";
chr11	StringTie	exon	12354784	12354857	1000	+	.	gene_id "MSTRG.28411"; transcript_id "MSTRG.28411.192"; exon_number "10";
chr11	StringTie	exon	12358295	12362140	1000	+	.	gene_id "MSTRG.28411"; transcript_id "MSTRG.28411.192"; exon_number "11";
chr11	StringTie	transcript	12280561	12362140	1000	+	.	gene_id "MSTRG.28411"; transcript_id "MSTRG.28411.193";
chr11	StringTie	exon	12280561	12280726	1000	+	.	gene_id "MSTRG.28411"; transcript_id "MSTRG.28411.193"; exon_number "1";
chr11	StringTie	exon	12280933	12281099	1000	+	.	gene_id "MSTRG.28411"; transcript_id "MSTRG.28411.193"; exon_number "2";
chr11	StringTie	exon	12287090	12287164	1000	+	.	gene_id "MSTRG.28411"; transcript_id "MSTRG.28411.193"; exon_number "3";
chr11	StringTie	exon	12292143	12292297	1000	+	.	gene_id "MSTRG.28411"; transcript_id "MSTRG.28411.193"; exon_number "4";
chr11	StringTie	exon	12293561	12294857	1000	+	.	gene_id "MSTRG.28411"; transcript_id "MSTRG.28411.193"; exon_number "5";
chr11	StringTie	exon	12319696	12319811	1000	+	.	gene_id "MSTRG.28411"; transcript_id "MSTRG.28411.193"; exon_number "6";
chr11	StringTie	exon	12323978	12324070	1000	+	.	gene_id "MSTRG.28411"; transcript_id "MSTRG.28411.193"; exon_number "7";
chr11	StringTie	exon	12327173	12327266	1000	+	.	gene_id "MSTRG.28411"; transcript_id "MSTRG.28411.193"; exon_number "8";
chr11	StringTie	exon	12349838	12349937	1000	+	.	gene_id "MSTRG.28411"; transcript_id "MSTRG.28411.193"; exon_number "9";
chr11	StringTie	exon	12354784	12354857	1000	+	.	gene_id "MSTRG.28411"; transcript_id "MSTRG.28411.193"; exon_number "10";
chr11	StringTie	exon	12358295	12362140	1000	+	.	gene_id "MSTRG.28411"; transcript_id "MSTRG.28411.193"; exon_number "11";
chr11	StringTie	transcript	12317884	12362366	1000	+	.	gene_id "MSTRG.28411"; transcript_id "MSTRG.28411.196";
chr11	StringTie	exon	12317884	12318233	1000	+	.	gene_id "MSTRG.28411"; transcript_id "MSTRG.28411.196"; exon_number "1";
chr11	StringTie	exon	12319696	12319811	1000	+	.	gene_id "MSTRG.28411"; transcript_id "MSTRG.28411.196"; exon_number "2";
chr11	StringTie	exon	12323978	12324070	1000	+	.	gene_id "MSTRG.28411"; transcript_id "MSTRG.28411.196"; exon_number "3";
chr11	StringTie	exon	12327173	12327266	1000	+	.	gene_id "MSTRG.28411"; transcript_id "MSTRG.28411.196"; exon_number "4";
chr11	StringTie	exon	12349838	12349937	1000	+	.	gene_id "MSTRG.28411"; transcript_id "MSTRG.28411.196"; exon_number "5";
chr11	StringTie	exon	12354784	12354857	1000	+	.	gene_id "MSTRG.28411"; transcript_id "MSTRG.28411.196"; exon_number "6";
chr11	StringTie	exon	12358295	12362366	1000	+	.	gene_id "MSTRG.28411"; transcript_id "MSTRG.28411.196"; exon_number "7";
chr11	StringTie	transcript	12318064	12362215	1000	+	.	gene_id "MSTRG.28411"; transcript_id "MSTRG.28411.197";
chr11	StringTie	exon	12318064	12318233	1000	+	.	gene_id "MSTRG.28411"; transcript_id "MSTRG.28411.197"; exon_number "1";
chr11	StringTie	exon	12319696	12319811	1000	+	.	gene_id "MSTRG.28411"; transcript_id "MSTRG.28411.197"; exon_number "2";
chr11	StringTie	exon	12323978	12324070	1000	+	.	gene_id "MSTRG.28411"; transcript_id "MSTRG.28411.197"; exon_number "3";
chr11	StringTie	exon	12327173	12327266	1000	+	.	gene_id "MSTRG.28411"; transcript_id "MSTRG.28411.197"; exon_number "4";
chr11	StringTie	exon	12349835	12349937	1000	+	.	gene_id "MSTRG.28411"; transcript_id "MSTRG.28411.197"; exon_number "5";
chr11	StringTie	exon	12354784	12354857	1000	+	.	gene_id "MSTRG.28411"; transcript_id "MSTRG.28411.197"; exon_number "6";
chr11	StringTie	exon	12358295	12362215	1000	+	.	gene_id "MSTRG.28411"; transcript_id "MSTRG.28411.197"; exon_number "7";
chr11	StringTie	transcript	12319284	12362129	1000	+	.	gene_id "MSTRG.28411"; transcript_id "MSTRG.28411.198";
chr11	StringTie	exon	12319284	12319320	1000	+	.	gene_id "MSTRG.28411"; transcript_id "MSTRG.28411.198"; exon_number "1";
chr11	StringTie	exon	12319696	12319811	1000	+	.	gene_id "MSTRG.28411"; transcript_id "MSTRG.28411.198"; exon_number "2";
chr11	StringTie	exon	12323978	12324070	1000	+	.	gene_id "MSTRG.28411"; transcript_id "MSTRG.28411.198"; exon_number "3";
chr11	StringTie	exon	12327173	12327266	1000	+	.	gene_id "MSTRG.28411"; transcript_id "MSTRG.28411.198"; exon_number "4";
chr11	StringTie	exon	12349838	12349937	1000	+	.	gene_id "MSTRG.28411"; transcript_id "MSTRG.28411.198"; exon_number "5";
chr11	StringTie	exon	12354784	12354857	1000	+	.	gene_id "MSTRG.28411"; transcript_id "MSTRG.28411.198"; exon_number "6";
chr11	StringTie	exon	12358295	12362129	1000	+	.	gene_id "MSTRG.28411"; transcript_id "MSTRG.28411.198"; exon_number "7";
chr11	StringTie	transcript	12110553	12362191	1000	+	.	gene_id "MSTRG.28411"; transcript_id "MSTRG.28411.20";
chr11	StringTie	exon	12110553	12110726	1000	+	.	gene_id "MSTRG.28411"; transcript_id "MSTRG.28411.20"; exon_number "1";
chr11	StringTie	exon	12138390	12138460	1000	+	.	gene_id "MSTRG.28411"; transcript_id "MSTRG.28411.20"; exon_number "2";
chr11	StringTie	exon	12162079	12162419	1000	+	.	gene_id "MSTRG.28411"; transcript_id "MSTRG.28411.20"; exon_number "3";
chr11	StringTie	exon	12204250	12204457	1000	+	.	gene_id "MSTRG.28411"; transcript_id "MSTRG.28411.20"; exon_number "4";
chr11	StringTie	exon	12208023	12208139	1000	+	.	gene_id "MSTRG.28411"; transcript_id "MSTRG.28411.20"; exon_number "5";
chr11	StringTie	exon	12209497	12209598	1000	+	.	gene_id "MSTRG.28411"; transcript_id "MSTRG.28411.20"; exon_number "6";
chr11	StringTie	exon	12213255	12213410	1000	+	.	gene_id "MSTRG.28411"; transcript_id "MSTRG.28411.20"; exon_number "7";
chr11	StringTie	exon	12216219	12216319	1000	+	.	gene_id "MSTRG.28411"; transcript_id "MSTRG.28411.20"; exon_number "8";
chr11	StringTie	exon	12220201	12220458	1000	+	.	gene_id "MSTRG.28411"; transcript_id "MSTRG.28411.20"; exon_number "9";
chr11	StringTie	exon	12221644	12221759	1000	+	.	gene_id "MSTRG.28411"; transcript_id "MSTRG.28411.20"; exon_number "10";
chr11	StringTie	exon	12222617	12222743	1000	+	.	gene_id "MSTRG.28411"; transcript_id "MSTRG.28411.20"; exon_number "11";
chr11	StringTie	exon	12223411	12223501	1000	+	.	gene_id "MSTRG.28411"; transcript_id "MSTRG.28411.20"; exon_number "12";
chr11	StringTie	exon	12224673	12224820	1000	+	.	gene_id "MSTRG.28411"; transcript_id "MSTRG.28411.20"; exon_number "13";
chr11	StringTie	exon	12226171	12226370	1000	+	.	gene_id "MSTRG.28411"; transcript_id "MSTRG.28411.20"; exon_number "14";
chr11	StringTie	exon	12227025	12227131	1000	+	.	gene_id "MSTRG.28411"; transcript_id "MSTRG.28411.20"; exon_number "15";
chr11	StringTie	exon	12236177	12236245	1000	+	.	gene_id "MSTRG.28411"; transcript_id "MSTRG.28411.20"; exon_number "16";
chr11	StringTie	exon	12239436	12239585	1000	+	.	gene_id "MSTRG.28411"; transcript_id "MSTRG.28411.20"; exon_number "17";
chr11	StringTie	exon	12249184	12249246	1000	+	.	gene_id "MSTRG.28411"; transcript_id "MSTRG.28411.20"; exon_number "18";
chr11	StringTie	exon	12256785	12256971	1000	+	.	gene_id "MSTRG.28411"; transcript_id "MSTRG.28411.20"; exon_number "19";
chr11	StringTie	exon	12258468	12258556	1000	+	.	gene_id "MSTRG.28411"; transcript_id "MSTRG.28411.20"; exon_number "20";
chr11	StringTie	exon	12259795	12259897	1000	+	.	gene_id "MSTRG.28411"; transcript_id "MSTRG.28411.20"; exon_number "21";
chr11	StringTie	exon	12275986	12276166	1000	+	.	gene_id "MSTRG.28411"; transcript_id "MSTRG.28411.20"; exon_number "22";
chr11	StringTie	exon	12280933	12281099	1000	+	.	gene_id "MSTRG.28411"; transcript_id "MSTRG.28411.20"; exon_number "23";
chr11	StringTie	exon	12287087	12287164	1000	+	.	gene_id "MSTRG.28411"; transcript_id "MSTRG.28411.20"; exon_number "24";
chr11	StringTie	exon	12292143	12292297	1000	+	.	gene_id "MSTRG.28411"; transcript_id "MSTRG.28411.20"; exon_number "25";
chr11	StringTie	exon	12293561	12294857	1000	+	.	gene_id "MSTRG.28411"; transcript_id "MSTRG.28411.20"; exon_number "26";
chr11	StringTie	exon	12319696	12319811	1000	+	.	gene_id "MSTRG.28411"; transcript_id "MSTRG.28411.20"; exon_number "27";
chr11	StringTie	exon	12323978	12324070	1000	+	.	gene_id "MSTRG.28411"; transcript_id "MSTRG.28411.20"; exon_number "28";
chr11	StringTie	exon	12327173	12327266	1000	+	.	gene_id "MSTRG.28411"; transcript_id "MSTRG.28411.20"; exon_number "29";
chr11	StringTie	exon	12349835	12349937	1000	+	.	gene_id "MSTRG.28411"; transcript_id "MSTRG.28411.20"; exon_number "30";
chr11	StringTie	exon	12354784	12354857	1000	+	.	gene_id "MSTRG.28411"; transcript_id "MSTRG.28411.20"; exon_number "31";
chr11	StringTie	exon	12358295	12362191	1000	+	.	gene_id "MSTRG.28411"; transcript_id "MSTRG.28411.20"; exon_number "32";
chr11	StringTie	transcript	12110553	12184430	1000	+	.	gene_id "MSTRG.28411"; transcript_id "MSTRG.28411.21";
chr11	StringTie	exon	12110553	12110726	1000	+	.	gene_id "MSTRG.28411"; transcript_id "MSTRG.28411.21"; exon_number "1";
chr11	StringTie	exon	12116715	12116916	1000	+	.	gene_id "MSTRG.28411"; transcript_id "MSTRG.28411.21"; exon_number "2";
chr11	StringTie	exon	12138390	12138464	1000	+	.	gene_id "MSTRG.28411"; transcript_id "MSTRG.28411.21"; exon_number "3";
chr11	StringTie	exon	12162079	12162419	1000	+	.	gene_id "MSTRG.28411"; transcript_id "MSTRG.28411.21"; exon_number "4";
chr11	StringTie	exon	12184268	12184430	1000	+	.	gene_id "MSTRG.28411"; transcript_id "MSTRG.28411.21"; exon_number "5";
chr11	StringTie	transcript	12110553	12362266	1000	+	.	gene_id "MSTRG.28411"; transcript_id "MSTRG.28411.22";
chr11	StringTie	exon	12110553	12110726	1000	+	.	gene_id "MSTRG.28411"; transcript_id "MSTRG.28411.22"; exon_number "1";
chr11	StringTie	exon	12129356	12129454	1000	+	.	gene_id "MSTRG.28411"; transcript_id "MSTRG.28411.22"; exon_number "2";
chr11	StringTie	exon	12138390	12138460	1000	+	.	gene_id "MSTRG.28411"; transcript_id "MSTRG.28411.22"; exon_number "3";
chr11	StringTie	exon	12162079	12162419	1000	+	.	gene_id "MSTRG.28411"; transcript_id "MSTRG.28411.22"; exon_number "4";
chr11	StringTie	exon	12204250	12204457	1000	+	.	gene_id "MSTRG.28411"; transcript_id "MSTRG.28411.22"; exon_number "5";
chr11	StringTie	exon	12208023	12208139	1000	+	.	gene_id "MSTRG.28411"; transcript_id "MSTRG.28411.22"; exon_number "6";
chr11	StringTie	exon	12209497	12209598	1000	+	.	gene_id "MSTRG.28411"; transcript_id "MSTRG.28411.22"; exon_number "7";
chr11	StringTie	exon	12213255	12213410	1000	+	.	gene_id "MSTRG.28411"; transcript_id "MSTRG.28411.22"; exon_number "8";
chr11	StringTie	exon	12216219	12216319	1000	+	.	gene_id "MSTRG.28411"; transcript_id "MSTRG.28411.22"; exon_number "9";
chr11	StringTie	exon	12220201	12220458	1000	+	.	gene_id "MSTRG.28411"; transcript_id "MSTRG.28411.22"; exon_number "10";
chr11	StringTie	exon	12221644	12221759	1000	+	.	gene_id "MSTRG.28411"; transcript_id "MSTRG.28411.22"; exon_number "11";
chr11	StringTie	exon	12222617	12222743	1000	+	.	gene_id "MSTRG.28411"; transcript_id "MSTRG.28411.22"; exon_number "12";
chr11	StringTie	exon	12223411	12223501	1000	+	.	gene_id "MSTRG.28411"; transcript_id "MSTRG.28411.22"; exon_number "13";
chr11	StringTie	exon	12224673	12224820	1000	+	.	gene_id "MSTRG.28411"; transcript_id "MSTRG.28411.22"; exon_number "14";
chr11	StringTie	exon	12226171	12226370	1000	+	.	gene_id "MSTRG.28411"; transcript_id "MSTRG.28411.22"; exon_number "15";
chr11	StringTie	exon	12227025	12227131	1000	+	.	gene_id "MSTRG.28411"; transcript_id "MSTRG.28411.22"; exon_number "16";
chr11	StringTie	exon	12236177	12236245	1000	+	.	gene_id "MSTRG.28411"; transcript_id "MSTRG.28411.22"; exon_number "17";
chr11	StringTie	exon	12239436	12239585	1000	+	.	gene_id "MSTRG.28411"; transcript_id "MSTRG.28411.22"; exon_number "18";
chr11	StringTie	exon	12249184	12249246	1000	+	.	gene_id "MSTRG.28411"; transcript_id "MSTRG.28411.22"; exon_number "19";
chr11	StringTie	exon	12256785	12256971	1000	+	.	gene_id "MSTRG.28411"; transcript_id "MSTRG.28411.22"; exon_number "20";
chr11	StringTie	exon	12258468	12258556	1000	+	.	gene_id "MSTRG.28411"; transcript_id "MSTRG.28411.22"; exon_number "21";
chr11	StringTie	exon	12259795	12259897	1000	+	.	gene_id "MSTRG.28411"; transcript_id "MSTRG.28411.22"; exon_number "22";
chr11	StringTie	exon	12275986	12276166	1000	+	.	gene_id "MSTRG.28411"; transcript_id "MSTRG.28411.22"; exon_number "23";
chr11	StringTie	exon	12280933	12281099	1000	+	.	gene_id "MSTRG.28411"; transcript_id "MSTRG.28411.22"; exon_number "24";
chr11	StringTie	exon	12287087	12287164	1000	+	.	gene_id "MSTRG.28411"; transcript_id "MSTRG.28411.22"; exon_number "25";
chr11	StringTie	exon	12292143	12292297	1000	+	.	gene_id "MSTRG.28411"; transcript_id "MSTRG.28411.22"; exon_number "26";
chr11	StringTie	exon	12293561	12294857	1000	+	.	gene_id "MSTRG.28411"; transcript_id "MSTRG.28411.22"; exon_number "27";
chr11	StringTie	exon	12319696	12319811	1000	+	.	gene_id "MSTRG.28411"; transcript_id "MSTRG.28411.22"; exon_number "28";
chr11	StringTie	exon	12323978	12324070	1000	+	.	gene_id "MSTRG.28411"; transcript_id "MSTRG.28411.22"; exon_number "29";
chr11	StringTie	exon	12327173	12327266	1000	+	.	gene_id "MSTRG.28411"; transcript_id "MSTRG.28411.22"; exon_number "30";
chr11	StringTie	exon	12349838	12349937	1000	+	.	gene_id "MSTRG.28411"; transcript_id "MSTRG.28411.22"; exon_number "31";
chr11	StringTie	exon	12354784	12354857	1000	+	.	gene_id "MSTRG.28411"; transcript_id "MSTRG.28411.22"; exon_number "32";
chr11	StringTie	exon	12358295	12362266	1000	+	.	gene_id "MSTRG.28411"; transcript_id "MSTRG.28411.22"; exon_number "33";
chr11	StringTie	transcript	12110557	12294847	1000	+	.	gene_id "MSTRG.28411"; transcript_id "MSTRG.28411.23";
chr11	StringTie	exon	12110557	12110726	1000	+	.	gene_id "MSTRG.28411"; transcript_id "MSTRG.28411.23"; exon_number "1";
chr11	StringTie	exon	12138390	12138460	1000	+	.	gene_id "MSTRG.28411"; transcript_id "MSTRG.28411.23"; exon_number "2";
chr11	StringTie	exon	12162079	12162419	1000	+	.	gene_id "MSTRG.28411"; transcript_id "MSTRG.28411.23"; exon_number "3";
chr11	StringTie	exon	12204250	12204457	1000	+	.	gene_id "MSTRG.28411"; transcript_id "MSTRG.28411.23"; exon_number "4";
chr11	StringTie	exon	12208023	12208139	1000	+	.	gene_id "MSTRG.28411"; transcript_id "MSTRG.28411.23"; exon_number "5";
chr11	StringTie	exon	12209497	12209598	1000	+	.	gene_id "MSTRG.28411"; transcript_id "MSTRG.28411.23"; exon_number "6";
chr11	StringTie	exon	12213255	12213410	1000	+	.	gene_id "MSTRG.28411"; transcript_id "MSTRG.28411.23"; exon_number "7";
chr11	StringTie	exon	12216219	12216319	1000	+	.	gene_id "MSTRG.28411"; transcript_id "MSTRG.28411.23"; exon_number "8";
chr11	StringTie	exon	12220201	12220458	1000	+	.	gene_id "MSTRG.28411"; transcript_id "MSTRG.28411.23"; exon_number "9";
chr11	StringTie	exon	12221644	12221759	1000	+	.	gene_id "MSTRG.28411"; transcript_id "MSTRG.28411.23"; exon_number "10";
chr11	StringTie	exon	12222617	12222743	1000	+	.	gene_id "MSTRG.28411"; transcript_id "MSTRG.28411.23"; exon_number "11";
chr11	StringTie	exon	12223411	12223501	1000	+	.	gene_id "MSTRG.28411"; transcript_id "MSTRG.28411.23"; exon_number "12";
chr11	StringTie	exon	12224673	12224820	1000	+	.	gene_id "MSTRG.28411"; transcript_id "MSTRG.28411.23"; exon_number "13";
chr11	StringTie	exon	12226171	12226370	1000	+	.	gene_id "MSTRG.28411"; transcript_id "MSTRG.28411.23"; exon_number "14";
chr11	StringTie	exon	12227025	12227131	1000	+	.	gene_id "MSTRG.28411"; transcript_id "MSTRG.28411.23"; exon_number "15";
chr11	StringTie	exon	12236177	12236245	1000	+	.	gene_id "MSTRG.28411"; transcript_id "MSTRG.28411.23"; exon_number "16";
chr11	StringTie	exon	12239436	12239585	1000	+	.	gene_id "MSTRG.28411"; transcript_id "MSTRG.28411.23"; exon_number "17";
chr11	StringTie	exon	12249184	12249246	1000	+	.	gene_id "MSTRG.28411"; transcript_id "MSTRG.28411.23"; exon_number "18";
chr11	StringTie	exon	12256785	12256971	1000	+	.	gene_id "MSTRG.28411"; transcript_id "MSTRG.28411.23"; exon_number "19";
chr11	StringTie	exon	12258468	12258556	1000	+	.	gene_id "MSTRG.28411"; transcript_id "MSTRG.28411.23"; exon_number "20";
chr11	StringTie	exon	12259795	12259897	1000	+	.	gene_id "MSTRG.28411"; transcript_id "MSTRG.28411.23"; exon_number "21";
chr11	StringTie	exon	12275983	12276166	1000	+	.	gene_id "MSTRG.28411"; transcript_id "MSTRG.28411.23"; exon_number "22";
chr11	StringTie	exon	12280933	12281099	1000	+	.	gene_id "MSTRG.28411"; transcript_id "MSTRG.28411.23"; exon_number "23";
chr11	StringTie	exon	12287090	12287164	1000	+	.	gene_id "MSTRG.28411"; transcript_id "MSTRG.28411.23"; exon_number "24";
chr11	StringTie	exon	12292143	12292297	1000	+	.	gene_id "MSTRG.28411"; transcript_id "MSTRG.28411.23"; exon_number "25";
chr11	StringTie	exon	12293561	12294847	1000	+	.	gene_id "MSTRG.28411"; transcript_id "MSTRG.28411.23"; exon_number "26";
chr11	StringTie	transcript	12110559	12174913	1000	+	.	gene_id "MSTRG.28411"; transcript_id "MSTRG.28411.24";
chr11	StringTie	exon	12110559	12110726	1000	+	.	gene_id "MSTRG.28411"; transcript_id "MSTRG.28411.24"; exon_number "1";
chr11	StringTie	exon	12115504	12115596	1000	+	.	gene_id "MSTRG.28411"; transcript_id "MSTRG.28411.24"; exon_number "2";
chr11	StringTie	exon	12116715	12116916	1000	+	.	gene_id "MSTRG.28411"; transcript_id "MSTRG.28411.24"; exon_number "3";
chr11	StringTie	exon	12138390	12138460	1000	+	.	gene_id "MSTRG.28411"; transcript_id "MSTRG.28411.24"; exon_number "4";
chr11	StringTie	exon	12162079	12162419	1000	+	.	gene_id "MSTRG.28411"; transcript_id "MSTRG.28411.24"; exon_number "5";
chr11	StringTie	exon	12173575	12174913	1000	+	.	gene_id "MSTRG.28411"; transcript_id "MSTRG.28411.24"; exon_number "6";
chr11	StringTie	transcript	12110567	12263789	1000	+	.	gene_id "MSTRG.28411"; transcript_id "MSTRG.28411.25";
chr11	StringTie	exon	12110567	12110726	1000	+	.	gene_id "MSTRG.28411"; transcript_id "MSTRG.28411.25"; exon_number "1";
chr11	StringTie	exon	12129356	12129454	1000	+	.	gene_id "MSTRG.28411"; transcript_id "MSTRG.28411.25"; exon_number "2";
chr11	StringTie	exon	12138390	12138464	1000	+	.	gene_id "MSTRG.28411"; transcript_id "MSTRG.28411.25"; exon_number "3";
chr11	StringTie	exon	12162079	12162419	1000	+	.	gene_id "MSTRG.28411"; transcript_id "MSTRG.28411.25"; exon_number "4";
chr11	StringTie	exon	12204250	12204457	1000	+	.	gene_id "MSTRG.28411"; transcript_id "MSTRG.28411.25"; exon_number "5";
chr11	StringTie	exon	12208023	12208139	1000	+	.	gene_id "MSTRG.28411"; transcript_id "MSTRG.28411.25"; exon_number "6";
chr11	StringTie	exon	12209497	12209598	1000	+	.	gene_id "MSTRG.28411"; transcript_id "MSTRG.28411.25"; exon_number "7";
chr11	StringTie	exon	12213255	12213410	1000	+	.	gene_id "MSTRG.28411"; transcript_id "MSTRG.28411.25"; exon_number "8";
chr11	StringTie	exon	12216219	12216319	1000	+	.	gene_id "MSTRG.28411"; transcript_id "MSTRG.28411.25"; exon_number "9";
chr11	StringTie	exon	12220201	12220458	1000	+	.	gene_id "MSTRG.28411"; transcript_id "MSTRG.28411.25"; exon_number "10";
chr11	StringTie	exon	12221644	12221759	1000	+	.	gene_id "MSTRG.28411"; transcript_id "MSTRG.28411.25"; exon_number "11";
chr11	StringTie	exon	12222617	12222743	1000	+	.	gene_id "MSTRG.28411"; transcript_id "MSTRG.28411.25"; exon_number "12";
chr11	StringTie	exon	12223411	12223501	1000	+	.	gene_id "MSTRG.28411"; transcript_id "MSTRG.28411.25"; exon_number "13";
chr11	StringTie	exon	12224673	12224820	1000	+	.	gene_id "MSTRG.28411"; transcript_id "MSTRG.28411.25"; exon_number "14";
chr11	StringTie	exon	12226171	12226370	1000	+	.	gene_id "MSTRG.28411"; transcript_id "MSTRG.28411.25"; exon_number "15";
chr11	StringTie	exon	12227025	12227131	1000	+	.	gene_id "MSTRG.28411"; transcript_id "MSTRG.28411.25"; exon_number "16";
chr11	StringTie	exon	12236177	12236245	1000	+	.	gene_id "MSTRG.28411"; transcript_id "MSTRG.28411.25"; exon_number "17";
chr11	StringTie	exon	12239436	12239585	1000	+	.	gene_id "MSTRG.28411"; transcript_id "MSTRG.28411.25"; exon_number "18";
chr11	StringTie	exon	12241040	12241162	1000	+	.	gene_id "MSTRG.28411"; transcript_id "MSTRG.28411.25"; exon_number "19";
chr11	StringTie	exon	12242214	12242432	1000	+	.	gene_id "MSTRG.28411"; transcript_id "MSTRG.28411.25"; exon_number "20";
chr11	StringTie	exon	12242671	12242772	1000	+	.	gene_id "MSTRG.28411"; transcript_id "MSTRG.28411.25"; exon_number "21";
chr11	StringTie	exon	12243987	12244112	1000	+	.	gene_id "MSTRG.28411"; transcript_id "MSTRG.28411.25"; exon_number "22";
chr11	StringTie	exon	12249184	12249246	1000	+	.	gene_id "MSTRG.28411"; transcript_id "MSTRG.28411.25"; exon_number "23";
chr11	StringTie	exon	12255643	12255750	1000	+	.	gene_id "MSTRG.28411"; transcript_id "MSTRG.28411.25"; exon_number "24";
chr11	StringTie	exon	12256785	12256971	1000	+	.	gene_id "MSTRG.28411"; transcript_id "MSTRG.28411.25"; exon_number "25";
chr11	StringTie	exon	12258468	12258556	1000	+	.	gene_id "MSTRG.28411"; transcript_id "MSTRG.28411.25"; exon_number "26";
chr11	StringTie	exon	12259795	12259897	1000	+	.	gene_id "MSTRG.28411"; transcript_id "MSTRG.28411.25"; exon_number "27";
chr11	StringTie	exon	12262480	12262537	1000	+	.	gene_id "MSTRG.28411"; transcript_id "MSTRG.28411.25"; exon_number "28";
chr11	StringTie	exon	12263560	12263789	1000	+	.	gene_id "MSTRG.28411"; transcript_id "MSTRG.28411.25"; exon_number "29";
chr11	StringTie	transcript	12110570	12174155	1000	+	.	gene_id "MSTRG.28411"; transcript_id "MSTRG.28411.26";
chr11	StringTie	exon	12110570	12110726	1000	+	.	gene_id "MSTRG.28411"; transcript_id "MSTRG.28411.26"; exon_number "1";
chr11	StringTie	exon	12121503	12121649	1000	+	.	gene_id "MSTRG.28411"; transcript_id "MSTRG.28411.26"; exon_number "2";
chr11	StringTie	exon	12138390	12138464	1000	+	.	gene_id "MSTRG.28411"; transcript_id "MSTRG.28411.26"; exon_number "3";
chr11	StringTie	exon	12162079	12162419	1000	+	.	gene_id "MSTRG.28411"; transcript_id "MSTRG.28411.26"; exon_number "4";
chr11	StringTie	exon	12173575	12174155	1000	+	.	gene_id "MSTRG.28411"; transcript_id "MSTRG.28411.26"; exon_number "5";
chr11	StringTie	transcript	12110577	12362140	1000	+	.	gene_id "MSTRG.28411"; transcript_id "MSTRG.28411.27";
chr11	StringTie	exon	12110577	12110726	1000	+	.	gene_id "MSTRG.28411"; transcript_id "MSTRG.28411.27"; exon_number "1";
chr11	StringTie	exon	12129356	12129454	1000	+	.	gene_id "MSTRG.28411"; transcript_id "MSTRG.28411.27"; exon_number "2";
chr11	StringTie	exon	12138390	12138460	1000	+	.	gene_id "MSTRG.28411"; transcript_id "MSTRG.28411.27"; exon_number "3";
chr11	StringTie	exon	12162079	12162419	1000	+	.	gene_id "MSTRG.28411"; transcript_id "MSTRG.28411.27"; exon_number "4";
chr11	StringTie	exon	12204250	12204457	1000	+	.	gene_id "MSTRG.28411"; transcript_id "MSTRG.28411.27"; exon_number "5";
chr11	StringTie	exon	12208023	12208139	1000	+	.	gene_id "MSTRG.28411"; transcript_id "MSTRG.28411.27"; exon_number "6";
chr11	StringTie	exon	12209497	12209598	1000	+	.	gene_id "MSTRG.28411"; transcript_id "MSTRG.28411.27"; exon_number "7";
chr11	StringTie	exon	12213255	12213410	1000	+	.	gene_id "MSTRG.28411"; transcript_id "MSTRG.28411.27"; exon_number "8";
chr11	StringTie	exon	12216219	12216319	1000	+	.	gene_id "MSTRG.28411"; transcript_id "MSTRG.28411.27"; exon_number "9";
chr11	StringTie	exon	12220201	12220458	1000	+	.	gene_id "MSTRG.28411"; transcript_id "MSTRG.28411.27"; exon_number "10";
chr11	StringTie	exon	12221644	12221759	1000	+	.	gene_id "MSTRG.28411"; transcript_id "MSTRG.28411.27"; exon_number "11";
chr11	StringTie	exon	12222617	12222743	1000	+	.	gene_id "MSTRG.28411"; transcript_id "MSTRG.28411.27"; exon_number "12";
chr11	StringTie	exon	12223411	12223501	1000	+	.	gene_id "MSTRG.28411"; transcript_id "MSTRG.28411.27"; exon_number "13";
chr11	StringTie	exon	12224673	12224820	1000	+	.	gene_id "MSTRG.28411"; transcript_id "MSTRG.28411.27"; exon_number "14";
chr11	StringTie	exon	12226171	12226370	1000	+	.	gene_id "MSTRG.28411"; transcript_id "MSTRG.28411.27"; exon_number "15";
chr11	StringTie	exon	12227025	12227131	1000	+	.	gene_id "MSTRG.28411"; transcript_id "MSTRG.28411.27"; exon_number "16";
chr11	StringTie	exon	12236177	12236245	1000	+	.	gene_id "MSTRG.28411"; transcript_id "MSTRG.28411.27"; exon_number "17";
chr11	StringTie	exon	12239436	12239585	1000	+	.	gene_id "MSTRG.28411"; transcript_id "MSTRG.28411.27"; exon_number "18";
chr11	StringTie	exon	12249184	12249246	1000	+	.	gene_id "MSTRG.28411"; transcript_id "MSTRG.28411.27"; exon_number "19";
chr11	StringTie	exon	12256785	12256971	1000	+	.	gene_id "MSTRG.28411"; transcript_id "MSTRG.28411.27"; exon_number "20";
chr11	StringTie	exon	12258468	12258556	1000	+	.	gene_id "MSTRG.28411"; transcript_id "MSTRG.28411.27"; exon_number "21";
chr11	StringTie	exon	12259795	12259897	1000	+	.	gene_id "MSTRG.28411"; transcript_id "MSTRG.28411.27"; exon_number "22";
chr11	StringTie	exon	12275986	12276166	1000	+	.	gene_id "MSTRG.28411"; transcript_id "MSTRG.28411.27"; exon_number "23";
chr11	StringTie	exon	12280933	12281099	1000	+	.	gene_id "MSTRG.28411"; transcript_id "MSTRG.28411.27"; exon_number "24";
chr11	StringTie	exon	12287090	12287164	1000	+	.	gene_id "MSTRG.28411"; transcript_id "MSTRG.28411.27"; exon_number "25";
chr11	StringTie	exon	12292143	12292297	1000	+	.	gene_id "MSTRG.28411"; transcript_id "MSTRG.28411.27"; exon_number "26";
chr11	StringTie	exon	12293561	12294857	1000	+	.	gene_id "MSTRG.28411"; transcript_id "MSTRG.28411.27"; exon_number "27";
chr11	StringTie	exon	12319696	12319811	1000	+	.	gene_id "MSTRG.28411"; transcript_id "MSTRG.28411.27"; exon_number "28";
chr11	StringTie	exon	12323978	12324070	1000	+	.	gene_id "MSTRG.28411"; transcript_id "MSTRG.28411.27"; exon_number "29";
chr11	StringTie	exon	12327173	12327266	1000	+	.	gene_id "MSTRG.28411"; transcript_id "MSTRG.28411.27"; exon_number "30";
chr11	StringTie	exon	12349838	12349937	1000	+	.	gene_id "MSTRG.28411"; transcript_id "MSTRG.28411.27"; exon_number "31";
chr11	StringTie	exon	12354784	12354857	1000	+	.	gene_id "MSTRG.28411"; transcript_id "MSTRG.28411.27"; exon_number "32";
chr11	StringTie	exon	12358295	12362140	1000	+	.	gene_id "MSTRG.28411"; transcript_id "MSTRG.28411.27"; exon_number "33";
chr11	StringTie	transcript	12110584	12362273	1000	+	.	gene_id "MSTRG.28411"; transcript_id "MSTRG.28411.28";
chr11	StringTie	exon	12110584	12110726	1000	+	.	gene_id "MSTRG.28411"; transcript_id "MSTRG.28411.28"; exon_number "1";
chr11	StringTie	exon	12138390	12138460	1000	+	.	gene_id "MSTRG.28411"; transcript_id "MSTRG.28411.28"; exon_number "2";
chr11	StringTie	exon	12162079	12162419	1000	+	.	gene_id "MSTRG.28411"; transcript_id "MSTRG.28411.28"; exon_number "3";
chr11	StringTie	exon	12190119	12190149	1000	+	.	gene_id "MSTRG.28411"; transcript_id "MSTRG.28411.28"; exon_number "4";
chr11	StringTie	exon	12204250	12204457	1000	+	.	gene_id "MSTRG.28411"; transcript_id "MSTRG.28411.28"; exon_number "5";
chr11	StringTie	exon	12208023	12208139	1000	+	.	gene_id "MSTRG.28411"; transcript_id "MSTRG.28411.28"; exon_number "6";
chr11	StringTie	exon	12209497	12209598	1000	+	.	gene_id "MSTRG.28411"; transcript_id "MSTRG.28411.28"; exon_number "7";
chr11	StringTie	exon	12213255	12213410	1000	+	.	gene_id "MSTRG.28411"; transcript_id "MSTRG.28411.28"; exon_number "8";
chr11	StringTie	exon	12216219	12216319	1000	+	.	gene_id "MSTRG.28411"; transcript_id "MSTRG.28411.28"; exon_number "9";
chr11	StringTie	exon	12220201	12220458	1000	+	.	gene_id "MSTRG.28411"; transcript_id "MSTRG.28411.28"; exon_number "10";
chr11	StringTie	exon	12221644	12221759	1000	+	.	gene_id "MSTRG.28411"; transcript_id "MSTRG.28411.28"; exon_number "11";
chr11	StringTie	exon	12222617	12222743	1000	+	.	gene_id "MSTRG.28411"; transcript_id "MSTRG.28411.28"; exon_number "12";
chr11	StringTie	exon	12223411	12223501	1000	+	.	gene_id "MSTRG.28411"; transcript_id "MSTRG.28411.28"; exon_number "13";
chr11	StringTie	exon	12224673	12224820	1000	+	.	gene_id "MSTRG.28411"; transcript_id "MSTRG.28411.28"; exon_number "14";
chr11	StringTie	exon	12226171	12226370	1000	+	.	gene_id "MSTRG.28411"; transcript_id "MSTRG.28411.28"; exon_number "15";
chr11	StringTie	exon	12227025	12227131	1000	+	.	gene_id "MSTRG.28411"; transcript_id "MSTRG.28411.28"; exon_number "16";
chr11	StringTie	exon	12236177	12236245	1000	+	.	gene_id "MSTRG.28411"; transcript_id "MSTRG.28411.28"; exon_number "17";
chr11	StringTie	exon	12239436	12239585	1000	+	.	gene_id "MSTRG.28411"; transcript_id "MSTRG.28411.28"; exon_number "18";
chr11	StringTie	exon	12256785	12256971	1000	+	.	gene_id "MSTRG.28411"; transcript_id "MSTRG.28411.28"; exon_number "19";
chr11	StringTie	exon	12258468	12258556	1000	+	.	gene_id "MSTRG.28411"; transcript_id "MSTRG.28411.28"; exon_number "20";
chr11	StringTie	exon	12259795	12259897	1000	+	.	gene_id "MSTRG.28411"; transcript_id "MSTRG.28411.28"; exon_number "21";
chr11	StringTie	exon	12275986	12276166	1000	+	.	gene_id "MSTRG.28411"; transcript_id "MSTRG.28411.28"; exon_number "22";
chr11	StringTie	exon	12280933	12281099	1000	+	.	gene_id "MSTRG.28411"; transcript_id "MSTRG.28411.28"; exon_number "23";
chr11	StringTie	exon	12287090	12287164	1000	+	.	gene_id "MSTRG.28411"; transcript_id "MSTRG.28411.28"; exon_number "24";
chr11	StringTie	exon	12292143	12292297	1000	+	.	gene_id "MSTRG.28411"; transcript_id "MSTRG.28411.28"; exon_number "25";
chr11	StringTie	exon	12293561	12294857	1000	+	.	gene_id "MSTRG.28411"; transcript_id "MSTRG.28411.28"; exon_number "26";
chr11	StringTie	exon	12319696	12319811	1000	+	.	gene_id "MSTRG.28411"; transcript_id "MSTRG.28411.28"; exon_number "27";
chr11	StringTie	exon	12323978	12324070	1000	+	.	gene_id "MSTRG.28411"; transcript_id "MSTRG.28411.28"; exon_number "28";
chr11	StringTie	exon	12327173	12327266	1000	+	.	gene_id "MSTRG.28411"; transcript_id "MSTRG.28411.28"; exon_number "29";
chr11	StringTie	exon	12349838	12349937	1000	+	.	gene_id "MSTRG.28411"; transcript_id "MSTRG.28411.28"; exon_number "30";
chr11	StringTie	exon	12354784	12354857	1000	+	.	gene_id "MSTRG.28411"; transcript_id "MSTRG.28411.28"; exon_number "31";
chr11	StringTie	exon	12358295	12362273	1000	+	.	gene_id "MSTRG.28411"; transcript_id "MSTRG.28411.28"; exon_number "32";
chr11	StringTie	transcript	12110584	12362369	1000	+	.	gene_id "MSTRG.28411"; transcript_id "MSTRG.28411.29";
chr11	StringTie	exon	12110584	12110726	1000	+	.	gene_id "MSTRG.28411"; transcript_id "MSTRG.28411.29"; exon_number "1";
chr11	StringTie	exon	12138390	12138464	1000	+	.	gene_id "MSTRG.28411"; transcript_id "MSTRG.28411.29"; exon_number "2";
chr11	StringTie	exon	12162079	12162419	1000	+	.	gene_id "MSTRG.28411"; transcript_id "MSTRG.28411.29"; exon_number "3";
chr11	StringTie	exon	12190119	12190149	1000	+	.	gene_id "MSTRG.28411"; transcript_id "MSTRG.28411.29"; exon_number "4";
chr11	StringTie	exon	12204250	12204457	1000	+	.	gene_id "MSTRG.28411"; transcript_id "MSTRG.28411.29"; exon_number "5";
chr11	StringTie	exon	12208023	12208139	1000	+	.	gene_id "MSTRG.28411"; transcript_id "MSTRG.28411.29"; exon_number "6";
chr11	StringTie	exon	12209497	12209598	1000	+	.	gene_id "MSTRG.28411"; transcript_id "MSTRG.28411.29"; exon_number "7";
chr11	StringTie	exon	12213255	12213410	1000	+	.	gene_id "MSTRG.28411"; transcript_id "MSTRG.28411.29"; exon_number "8";
chr11	StringTie	exon	12216219	12216319	1000	+	.	gene_id "MSTRG.28411"; transcript_id "MSTRG.28411.29"; exon_number "9";
chr11	StringTie	exon	12220201	12220458	1000	+	.	gene_id "MSTRG.28411"; transcript_id "MSTRG.28411.29"; exon_number "10";
chr11	StringTie	exon	12221644	12221759	1000	+	.	gene_id "MSTRG.28411"; transcript_id "MSTRG.28411.29"; exon_number "11";
chr11	StringTie	exon	12222617	12222743	1000	+	.	gene_id "MSTRG.28411"; transcript_id "MSTRG.28411.29"; exon_number "12";
chr11	StringTie	exon	12223411	12223501	1000	+	.	gene_id "MSTRG.28411"; transcript_id "MSTRG.28411.29"; exon_number "13";
chr11	StringTie	exon	12224673	12224820	1000	+	.	gene_id "MSTRG.28411"; transcript_id "MSTRG.28411.29"; exon_number "14";
chr11	StringTie	exon	12226171	12226370	1000	+	.	gene_id "MSTRG.28411"; transcript_id "MSTRG.28411.29"; exon_number "15";
chr11	StringTie	exon	12227025	12227131	1000	+	.	gene_id "MSTRG.28411"; transcript_id "MSTRG.28411.29"; exon_number "16";
chr11	StringTie	exon	12236177	12236245	1000	+	.	gene_id "MSTRG.28411"; transcript_id "MSTRG.28411.29"; exon_number "17";
chr11	StringTie	exon	12239436	12239585	1000	+	.	gene_id "MSTRG.28411"; transcript_id "MSTRG.28411.29"; exon_number "18";
chr11	StringTie	exon	12249184	12249246	1000	+	.	gene_id "MSTRG.28411"; transcript_id "MSTRG.28411.29"; exon_number "19";
chr11	StringTie	exon	12256785	12256971	1000	+	.	gene_id "MSTRG.28411"; transcript_id "MSTRG.28411.29"; exon_number "20";
chr11	StringTie	exon	12258468	12258556	1000	+	.	gene_id "MSTRG.28411"; transcript_id "MSTRG.28411.29"; exon_number "21";
chr11	StringTie	exon	12259795	12259897	1000	+	.	gene_id "MSTRG.28411"; transcript_id "MSTRG.28411.29"; exon_number "22";
chr11	StringTie	exon	12275986	12276166	1000	+	.	gene_id "MSTRG.28411"; transcript_id "MSTRG.28411.29"; exon_number "23";
chr11	StringTie	exon	12280933	12281099	1000	+	.	gene_id "MSTRG.28411"; transcript_id "MSTRG.28411.29"; exon_number "24";
chr11	StringTie	exon	12287087	12287164	1000	+	.	gene_id "MSTRG.28411"; transcript_id "MSTRG.28411.29"; exon_number "25";
chr11	StringTie	exon	12292143	12292297	1000	+	.	gene_id "MSTRG.28411"; transcript_id "MSTRG.28411.29"; exon_number "26";
chr11	StringTie	exon	12293561	12294857	1000	+	.	gene_id "MSTRG.28411"; transcript_id "MSTRG.28411.29"; exon_number "27";
chr11	StringTie	exon	12319696	12319811	1000	+	.	gene_id "MSTRG.28411"; transcript_id "MSTRG.28411.29"; exon_number "28";
chr11	StringTie	exon	12323978	12324070	1000	+	.	gene_id "MSTRG.28411"; transcript_id "MSTRG.28411.29"; exon_number "29";
chr11	StringTie	exon	12327173	12327266	1000	+	.	gene_id "MSTRG.28411"; transcript_id "MSTRG.28411.29"; exon_number "30";
chr11	StringTie	exon	12349838	12349937	1000	+	.	gene_id "MSTRG.28411"; transcript_id "MSTRG.28411.29"; exon_number "31";
chr11	StringTie	exon	12354784	12354857	1000	+	.	gene_id "MSTRG.28411"; transcript_id "MSTRG.28411.29"; exon_number "32";
chr11	StringTie	exon	12358295	12362369	1000	+	.	gene_id "MSTRG.28411"; transcript_id "MSTRG.28411.29"; exon_number "33";
chr11	StringTie	transcript	12094017	12174372	1000	+	.	gene_id "MSTRG.28411"; transcript_id "MSTRG.28411.3";
chr11	StringTie	exon	12094017	12094147	1000	+	.	gene_id "MSTRG.28411"; transcript_id "MSTRG.28411.3"; exon_number "1";
chr11	StringTie	exon	12109701	12109773	1000	+	.	gene_id "MSTRG.28411"; transcript_id "MSTRG.28411.3"; exon_number "2";
chr11	StringTie	exon	12162079	12162419	1000	+	.	gene_id "MSTRG.28411"; transcript_id "MSTRG.28411.3"; exon_number "3";
chr11	StringTie	exon	12173575	12174372	1000	+	.	gene_id "MSTRG.28411"; transcript_id "MSTRG.28411.3"; exon_number "4";
chr11	StringTie	transcript	12110586	12263790	1000	+	.	gene_id "MSTRG.28411"; transcript_id "MSTRG.28411.30";
chr11	StringTie	exon	12110586	12110726	1000	+	.	gene_id "MSTRG.28411"; transcript_id "MSTRG.28411.30"; exon_number "1";
chr11	StringTie	exon	12138390	12138464	1000	+	.	gene_id "MSTRG.28411"; transcript_id "MSTRG.28411.30"; exon_number "2";
chr11	StringTie	exon	12162079	12162419	1000	+	.	gene_id "MSTRG.28411"; transcript_id "MSTRG.28411.30"; exon_number "3";
chr11	StringTie	exon	12204250	12204457	1000	+	.	gene_id "MSTRG.28411"; transcript_id "MSTRG.28411.30"; exon_number "4";
chr11	StringTie	exon	12208023	12208139	1000	+	.	gene_id "MSTRG.28411"; transcript_id "MSTRG.28411.30"; exon_number "5";
chr11	StringTie	exon	12209497	12209598	1000	+	.	gene_id "MSTRG.28411"; transcript_id "MSTRG.28411.30"; exon_number "6";
chr11	StringTie	exon	12213255	12213410	1000	+	.	gene_id "MSTRG.28411"; transcript_id "MSTRG.28411.30"; exon_number "7";
chr11	StringTie	exon	12216219	12216319	1000	+	.	gene_id "MSTRG.28411"; transcript_id "MSTRG.28411.30"; exon_number "8";
chr11	StringTie	exon	12220201	12220458	1000	+	.	gene_id "MSTRG.28411"; transcript_id "MSTRG.28411.30"; exon_number "9";
chr11	StringTie	exon	12221644	12221759	1000	+	.	gene_id "MSTRG.28411"; transcript_id "MSTRG.28411.30"; exon_number "10";
chr11	StringTie	exon	12222617	12222743	1000	+	.	gene_id "MSTRG.28411"; transcript_id "MSTRG.28411.30"; exon_number "11";
chr11	StringTie	exon	12223411	12223501	1000	+	.	gene_id "MSTRG.28411"; transcript_id "MSTRG.28411.30"; exon_number "12";
chr11	StringTie	exon	12224673	12224820	1000	+	.	gene_id "MSTRG.28411"; transcript_id "MSTRG.28411.30"; exon_number "13";
chr11	StringTie	exon	12226171	12226370	1000	+	.	gene_id "MSTRG.28411"; transcript_id "MSTRG.28411.30"; exon_number "14";
chr11	StringTie	exon	12227025	12227131	1000	+	.	gene_id "MSTRG.28411"; transcript_id "MSTRG.28411.30"; exon_number "15";
chr11	StringTie	exon	12236177	12236245	1000	+	.	gene_id "MSTRG.28411"; transcript_id "MSTRG.28411.30"; exon_number "16";
chr11	StringTie	exon	12239436	12239585	1000	+	.	gene_id "MSTRG.28411"; transcript_id "MSTRG.28411.30"; exon_number "17";
chr11	StringTie	exon	12256785	12256971	1000	+	.	gene_id "MSTRG.28411"; transcript_id "MSTRG.28411.30"; exon_number "18";
chr11	StringTie	exon	12258468	12258556	1000	+	.	gene_id "MSTRG.28411"; transcript_id "MSTRG.28411.30"; exon_number "19";
chr11	StringTie	exon	12259795	12263790	1000	+	.	gene_id "MSTRG.28411"; transcript_id "MSTRG.28411.30"; exon_number "20";
chr11	StringTie	transcript	12110589	12362140	1000	+	.	gene_id "MSTRG.28411"; transcript_id "MSTRG.28411.31";
chr11	StringTie	exon	12110589	12110726	1000	+	.	gene_id "MSTRG.28411"; transcript_id "MSTRG.28411.31"; exon_number "1";
chr11	StringTie	exon	12138390	12138460	1000	+	.	gene_id "MSTRG.28411"; transcript_id "MSTRG.28411.31"; exon_number "2";
chr11	StringTie	exon	12162079	12162419	1000	+	.	gene_id "MSTRG.28411"; transcript_id "MSTRG.28411.31"; exon_number "3";
chr11	StringTie	exon	12204250	12204457	1000	+	.	gene_id "MSTRG.28411"; transcript_id "MSTRG.28411.31"; exon_number "4";
chr11	StringTie	exon	12208023	12208139	1000	+	.	gene_id "MSTRG.28411"; transcript_id "MSTRG.28411.31"; exon_number "5";
chr11	StringTie	exon	12209497	12209598	1000	+	.	gene_id "MSTRG.28411"; transcript_id "MSTRG.28411.31"; exon_number "6";
chr11	StringTie	exon	12213255	12213410	1000	+	.	gene_id "MSTRG.28411"; transcript_id "MSTRG.28411.31"; exon_number "7";
chr11	StringTie	exon	12216219	12216319	1000	+	.	gene_id "MSTRG.28411"; transcript_id "MSTRG.28411.31"; exon_number "8";
chr11	StringTie	exon	12217797	12217841	1000	+	.	gene_id "MSTRG.28411"; transcript_id "MSTRG.28411.31"; exon_number "9";
chr11	StringTie	exon	12220201	12220458	1000	+	.	gene_id "MSTRG.28411"; transcript_id "MSTRG.28411.31"; exon_number "10";
chr11	StringTie	exon	12221644	12221759	1000	+	.	gene_id "MSTRG.28411"; transcript_id "MSTRG.28411.31"; exon_number "11";
chr11	StringTie	exon	12222617	12222743	1000	+	.	gene_id "MSTRG.28411"; transcript_id "MSTRG.28411.31"; exon_number "12";
chr11	StringTie	exon	12223411	12223501	1000	+	.	gene_id "MSTRG.28411"; transcript_id "MSTRG.28411.31"; exon_number "13";
chr11	StringTie	exon	12224673	12224820	1000	+	.	gene_id "MSTRG.28411"; transcript_id "MSTRG.28411.31"; exon_number "14";
chr11	StringTie	exon	12226171	12226370	1000	+	.	gene_id "MSTRG.28411"; transcript_id "MSTRG.28411.31"; exon_number "15";
chr11	StringTie	exon	12227025	12227131	1000	+	.	gene_id "MSTRG.28411"; transcript_id "MSTRG.28411.31"; exon_number "16";
chr11	StringTie	exon	12236177	12236245	1000	+	.	gene_id "MSTRG.28411"; transcript_id "MSTRG.28411.31"; exon_number "17";
chr11	StringTie	exon	12239436	12239585	1000	+	.	gene_id "MSTRG.28411"; transcript_id "MSTRG.28411.31"; exon_number "18";
chr11	StringTie	exon	12249184	12249246	1000	+	.	gene_id "MSTRG.28411"; transcript_id "MSTRG.28411.31"; exon_number "19";
chr11	StringTie	exon	12256785	12256971	1000	+	.	gene_id "MSTRG.28411"; transcript_id "MSTRG.28411.31"; exon_number "20";
chr11	StringTie	exon	12258468	12258556	1000	+	.	gene_id "MSTRG.28411"; transcript_id "MSTRG.28411.31"; exon_number "21";
chr11	StringTie	exon	12259795	12259897	1000	+	.	gene_id "MSTRG.28411"; transcript_id "MSTRG.28411.31"; exon_number "22";
chr11	StringTie	exon	12275986	12276166	1000	+	.	gene_id "MSTRG.28411"; transcript_id "MSTRG.28411.31"; exon_number "23";
chr11	StringTie	exon	12280933	12281099	1000	+	.	gene_id "MSTRG.28411"; transcript_id "MSTRG.28411.31"; exon_number "24";
chr11	StringTie	exon	12287090	12287164	1000	+	.	gene_id "MSTRG.28411"; transcript_id "MSTRG.28411.31"; exon_number "25";
chr11	StringTie	exon	12292143	12292297	1000	+	.	gene_id "MSTRG.28411"; transcript_id "MSTRG.28411.31"; exon_number "26";
chr11	StringTie	exon	12293561	12294857	1000	+	.	gene_id "MSTRG.28411"; transcript_id "MSTRG.28411.31"; exon_number "27";
chr11	StringTie	exon	12319696	12319811	1000	+	.	gene_id "MSTRG.28411"; transcript_id "MSTRG.28411.31"; exon_number "28";
chr11	StringTie	exon	12323978	12324070	1000	+	.	gene_id "MSTRG.28411"; transcript_id "MSTRG.28411.31"; exon_number "29";
chr11	StringTie	exon	12327173	12327266	1000	+	.	gene_id "MSTRG.28411"; transcript_id "MSTRG.28411.31"; exon_number "30";
chr11	StringTie	exon	12349838	12349937	1000	+	.	gene_id "MSTRG.28411"; transcript_id "MSTRG.28411.31"; exon_number "31";
chr11	StringTie	exon	12354784	12354857	1000	+	.	gene_id "MSTRG.28411"; transcript_id "MSTRG.28411.31"; exon_number "32";
chr11	StringTie	exon	12358295	12362140	1000	+	.	gene_id "MSTRG.28411"; transcript_id "MSTRG.28411.31"; exon_number "33";
chr11	StringTie	transcript	12110590	12362203	1000	+	.	gene_id "MSTRG.28411"; transcript_id "MSTRG.28411.32";
chr11	StringTie	exon	12110590	12110726	1000	+	.	gene_id "MSTRG.28411"; transcript_id "MSTRG.28411.32"; exon_number "1";
chr11	StringTie	exon	12129356	12129454	1000	+	.	gene_id "MSTRG.28411"; transcript_id "MSTRG.28411.32"; exon_number "2";
chr11	StringTie	exon	12138390	12138460	1000	+	.	gene_id "MSTRG.28411"; transcript_id "MSTRG.28411.32"; exon_number "3";
chr11	StringTie	exon	12162079	12162419	1000	+	.	gene_id "MSTRG.28411"; transcript_id "MSTRG.28411.32"; exon_number "4";
chr11	StringTie	exon	12204250	12204457	1000	+	.	gene_id "MSTRG.28411"; transcript_id "MSTRG.28411.32"; exon_number "5";
chr11	StringTie	exon	12208023	12208139	1000	+	.	gene_id "MSTRG.28411"; transcript_id "MSTRG.28411.32"; exon_number "6";
chr11	StringTie	exon	12209497	12209598	1000	+	.	gene_id "MSTRG.28411"; transcript_id "MSTRG.28411.32"; exon_number "7";
chr11	StringTie	exon	12213255	12213410	1000	+	.	gene_id "MSTRG.28411"; transcript_id "MSTRG.28411.32"; exon_number "8";
chr11	StringTie	exon	12216219	12216319	1000	+	.	gene_id "MSTRG.28411"; transcript_id "MSTRG.28411.32"; exon_number "9";
chr11	StringTie	exon	12220201	12220458	1000	+	.	gene_id "MSTRG.28411"; transcript_id "MSTRG.28411.32"; exon_number "10";
chr11	StringTie	exon	12221644	12221759	1000	+	.	gene_id "MSTRG.28411"; transcript_id "MSTRG.28411.32"; exon_number "11";
chr11	StringTie	exon	12222617	12222743	1000	+	.	gene_id "MSTRG.28411"; transcript_id "MSTRG.28411.32"; exon_number "12";
chr11	StringTie	exon	12223411	12223501	1000	+	.	gene_id "MSTRG.28411"; transcript_id "MSTRG.28411.32"; exon_number "13";
chr11	StringTie	exon	12224673	12224820	1000	+	.	gene_id "MSTRG.28411"; transcript_id "MSTRG.28411.32"; exon_number "14";
chr11	StringTie	exon	12226171	12226370	1000	+	.	gene_id "MSTRG.28411"; transcript_id "MSTRG.28411.32"; exon_number "15";
chr11	StringTie	exon	12227025	12227131	1000	+	.	gene_id "MSTRG.28411"; transcript_id "MSTRG.28411.32"; exon_number "16";
chr11	StringTie	exon	12236177	12236245	1000	+	.	gene_id "MSTRG.28411"; transcript_id "MSTRG.28411.32"; exon_number "17";
chr11	StringTie	exon	12239436	12239585	1000	+	.	gene_id "MSTRG.28411"; transcript_id "MSTRG.28411.32"; exon_number "18";
chr11	StringTie	exon	12249184	12249246	1000	+	.	gene_id "MSTRG.28411"; transcript_id "MSTRG.28411.32"; exon_number "19";
chr11	StringTie	exon	12256785	12256971	1000	+	.	gene_id "MSTRG.28411"; transcript_id "MSTRG.28411.32"; exon_number "20";
chr11	StringTie	exon	12258468	12258556	1000	+	.	gene_id "MSTRG.28411"; transcript_id "MSTRG.28411.32"; exon_number "21";
chr11	StringTie	exon	12259795	12259897	1000	+	.	gene_id "MSTRG.28411"; transcript_id "MSTRG.28411.32"; exon_number "22";
chr11	StringTie	exon	12275983	12276166	1000	+	.	gene_id "MSTRG.28411"; transcript_id "MSTRG.28411.32"; exon_number "23";
chr11	StringTie	exon	12280933	12281099	1000	+	.	gene_id "MSTRG.28411"; transcript_id "MSTRG.28411.32"; exon_number "24";
chr11	StringTie	exon	12287087	12287164	1000	+	.	gene_id "MSTRG.28411"; transcript_id "MSTRG.28411.32"; exon_number "25";
chr11	StringTie	exon	12292143	12292297	1000	+	.	gene_id "MSTRG.28411"; transcript_id "MSTRG.28411.32"; exon_number "26";
chr11	StringTie	exon	12293561	12294857	1000	+	.	gene_id "MSTRG.28411"; transcript_id "MSTRG.28411.32"; exon_number "27";
chr11	StringTie	exon	12319696	12319811	1000	+	.	gene_id "MSTRG.28411"; transcript_id "MSTRG.28411.32"; exon_number "28";
chr11	StringTie	exon	12323978	12324070	1000	+	.	gene_id "MSTRG.28411"; transcript_id "MSTRG.28411.32"; exon_number "29";
chr11	StringTie	exon	12327173	12327266	1000	+	.	gene_id "MSTRG.28411"; transcript_id "MSTRG.28411.32"; exon_number "30";
chr11	StringTie	exon	12349835	12349937	1000	+	.	gene_id "MSTRG.28411"; transcript_id "MSTRG.28411.32"; exon_number "31";
chr11	StringTie	exon	12354784	12354857	1000	+	.	gene_id "MSTRG.28411"; transcript_id "MSTRG.28411.32"; exon_number "32";
chr11	StringTie	exon	12358295	12362203	1000	+	.	gene_id "MSTRG.28411"; transcript_id "MSTRG.28411.32"; exon_number "33";
chr11	StringTie	transcript	12110591	12263790	1000	+	.	gene_id "MSTRG.28411"; transcript_id "MSTRG.28411.33";
chr11	StringTie	exon	12110591	12110726	1000	+	.	gene_id "MSTRG.28411"; transcript_id "MSTRG.28411.33"; exon_number "1";
chr11	StringTie	exon	12129356	12129454	1000	+	.	gene_id "MSTRG.28411"; transcript_id "MSTRG.28411.33"; exon_number "2";
chr11	StringTie	exon	12138390	12138460	1000	+	.	gene_id "MSTRG.28411"; transcript_id "MSTRG.28411.33"; exon_number "3";
chr11	StringTie	exon	12162079	12162419	1000	+	.	gene_id "MSTRG.28411"; transcript_id "MSTRG.28411.33"; exon_number "4";
chr11	StringTie	exon	12204250	12204457	1000	+	.	gene_id "MSTRG.28411"; transcript_id "MSTRG.28411.33"; exon_number "5";
chr11	StringTie	exon	12208023	12208139	1000	+	.	gene_id "MSTRG.28411"; transcript_id "MSTRG.28411.33"; exon_number "6";
chr11	StringTie	exon	12209497	12209598	1000	+	.	gene_id "MSTRG.28411"; transcript_id "MSTRG.28411.33"; exon_number "7";
chr11	StringTie	exon	12213255	12213410	1000	+	.	gene_id "MSTRG.28411"; transcript_id "MSTRG.28411.33"; exon_number "8";
chr11	StringTie	exon	12216219	12216319	1000	+	.	gene_id "MSTRG.28411"; transcript_id "MSTRG.28411.33"; exon_number "9";
chr11	StringTie	exon	12220201	12220458	1000	+	.	gene_id "MSTRG.28411"; transcript_id "MSTRG.28411.33"; exon_number "10";
chr11	StringTie	exon	12221644	12221759	1000	+	.	gene_id "MSTRG.28411"; transcript_id "MSTRG.28411.33"; exon_number "11";
chr11	StringTie	exon	12222617	12222743	1000	+	.	gene_id "MSTRG.28411"; transcript_id "MSTRG.28411.33"; exon_number "12";
chr11	StringTie	exon	12223411	12223501	1000	+	.	gene_id "MSTRG.28411"; transcript_id "MSTRG.28411.33"; exon_number "13";
chr11	StringTie	exon	12224673	12224820	1000	+	.	gene_id "MSTRG.28411"; transcript_id "MSTRG.28411.33"; exon_number "14";
chr11	StringTie	exon	12226171	12226370	1000	+	.	gene_id "MSTRG.28411"; transcript_id "MSTRG.28411.33"; exon_number "15";
chr11	StringTie	exon	12227025	12227131	1000	+	.	gene_id "MSTRG.28411"; transcript_id "MSTRG.28411.33"; exon_number "16";
chr11	StringTie	exon	12236177	12236245	1000	+	.	gene_id "MSTRG.28411"; transcript_id "MSTRG.28411.33"; exon_number "17";
chr11	StringTie	exon	12239436	12239585	1000	+	.	gene_id "MSTRG.28411"; transcript_id "MSTRG.28411.33"; exon_number "18";
chr11	StringTie	exon	12256785	12256971	1000	+	.	gene_id "MSTRG.28411"; transcript_id "MSTRG.28411.33"; exon_number "19";
chr11	StringTie	exon	12258468	12258556	1000	+	.	gene_id "MSTRG.28411"; transcript_id "MSTRG.28411.33"; exon_number "20";
chr11	StringTie	exon	12259795	12263790	1000	+	.	gene_id "MSTRG.28411"; transcript_id "MSTRG.28411.33"; exon_number "21";
chr11	StringTie	transcript	12110593	12262919	1000	+	.	gene_id "MSTRG.28411"; transcript_id "MSTRG.28411.35";
chr11	StringTie	exon	12110593	12110726	1000	+	.	gene_id "MSTRG.28411"; transcript_id "MSTRG.28411.35"; exon_number "1";
chr11	StringTie	exon	12121503	12121649	1000	+	.	gene_id "MSTRG.28411"; transcript_id "MSTRG.28411.35"; exon_number "2";
chr11	StringTie	exon	12138390	12138464	1000	+	.	gene_id "MSTRG.28411"; transcript_id "MSTRG.28411.35"; exon_number "3";
chr11	StringTie	exon	12162079	12162419	1000	+	.	gene_id "MSTRG.28411"; transcript_id "MSTRG.28411.35"; exon_number "4";
chr11	StringTie	exon	12204250	12204457	1000	+	.	gene_id "MSTRG.28411"; transcript_id "MSTRG.28411.35"; exon_number "5";
chr11	StringTie	exon	12208023	12208139	1000	+	.	gene_id "MSTRG.28411"; transcript_id "MSTRG.28411.35"; exon_number "6";
chr11	StringTie	exon	12209497	12209598	1000	+	.	gene_id "MSTRG.28411"; transcript_id "MSTRG.28411.35"; exon_number "7";
chr11	StringTie	exon	12213255	12213410	1000	+	.	gene_id "MSTRG.28411"; transcript_id "MSTRG.28411.35"; exon_number "8";
chr11	StringTie	exon	12216219	12216319	1000	+	.	gene_id "MSTRG.28411"; transcript_id "MSTRG.28411.35"; exon_number "9";
chr11	StringTie	exon	12220201	12220458	1000	+	.	gene_id "MSTRG.28411"; transcript_id "MSTRG.28411.35"; exon_number "10";
chr11	StringTie	exon	12221644	12221759	1000	+	.	gene_id "MSTRG.28411"; transcript_id "MSTRG.28411.35"; exon_number "11";
chr11	StringTie	exon	12222617	12222743	1000	+	.	gene_id "MSTRG.28411"; transcript_id "MSTRG.28411.35"; exon_number "12";
chr11	StringTie	exon	12223411	12223501	1000	+	.	gene_id "MSTRG.28411"; transcript_id "MSTRG.28411.35"; exon_number "13";
chr11	StringTie	exon	12224673	12224820	1000	+	.	gene_id "MSTRG.28411"; transcript_id "MSTRG.28411.35"; exon_number "14";
chr11	StringTie	exon	12226171	12226370	1000	+	.	gene_id "MSTRG.28411"; transcript_id "MSTRG.28411.35"; exon_number "15";
chr11	StringTie	exon	12227025	12227131	1000	+	.	gene_id "MSTRG.28411"; transcript_id "MSTRG.28411.35"; exon_number "16";
chr11	StringTie	exon	12236177	12236245	1000	+	.	gene_id "MSTRG.28411"; transcript_id "MSTRG.28411.35"; exon_number "17";
chr11	StringTie	exon	12239436	12239585	1000	+	.	gene_id "MSTRG.28411"; transcript_id "MSTRG.28411.35"; exon_number "18";
chr11	StringTie	exon	12249184	12249246	1000	+	.	gene_id "MSTRG.28411"; transcript_id "MSTRG.28411.35"; exon_number "19";
chr11	StringTie	exon	12255643	12255750	1000	+	.	gene_id "MSTRG.28411"; transcript_id "MSTRG.28411.35"; exon_number "20";
chr11	StringTie	exon	12256785	12256971	1000	+	.	gene_id "MSTRG.28411"; transcript_id "MSTRG.28411.35"; exon_number "21";
chr11	StringTie	exon	12258468	12258556	1000	+	.	gene_id "MSTRG.28411"; transcript_id "MSTRG.28411.35"; exon_number "22";
chr11	StringTie	exon	12259795	12259897	1000	+	.	gene_id "MSTRG.28411"; transcript_id "MSTRG.28411.35"; exon_number "23";
chr11	StringTie	exon	12262480	12262919	1000	+	.	gene_id "MSTRG.28411"; transcript_id "MSTRG.28411.35"; exon_number "24";
chr11	StringTie	transcript	12110605	12362140	1000	+	.	gene_id "MSTRG.28411"; transcript_id "MSTRG.28411.36";
chr11	StringTie	exon	12110605	12110726	1000	+	.	gene_id "MSTRG.28411"; transcript_id "MSTRG.28411.36"; exon_number "1";
chr11	StringTie	exon	12138390	12138460	1000	+	.	gene_id "MSTRG.28411"; transcript_id "MSTRG.28411.36"; exon_number "2";
chr11	StringTie	exon	12162079	12162419	1000	+	.	gene_id "MSTRG.28411"; transcript_id "MSTRG.28411.36"; exon_number "3";
chr11	StringTie	exon	12204250	12204457	1000	+	.	gene_id "MSTRG.28411"; transcript_id "MSTRG.28411.36"; exon_number "4";
chr11	StringTie	exon	12208023	12208139	1000	+	.	gene_id "MSTRG.28411"; transcript_id "MSTRG.28411.36"; exon_number "5";
chr11	StringTie	exon	12209497	12209598	1000	+	.	gene_id "MSTRG.28411"; transcript_id "MSTRG.28411.36"; exon_number "6";
chr11	StringTie	exon	12213255	12213410	1000	+	.	gene_id "MSTRG.28411"; transcript_id "MSTRG.28411.36"; exon_number "7";
chr11	StringTie	exon	12216219	12216319	1000	+	.	gene_id "MSTRG.28411"; transcript_id "MSTRG.28411.36"; exon_number "8";
chr11	StringTie	exon	12220201	12220458	1000	+	.	gene_id "MSTRG.28411"; transcript_id "MSTRG.28411.36"; exon_number "9";
chr11	StringTie	exon	12221644	12221759	1000	+	.	gene_id "MSTRG.28411"; transcript_id "MSTRG.28411.36"; exon_number "10";
chr11	StringTie	exon	12222617	12222743	1000	+	.	gene_id "MSTRG.28411"; transcript_id "MSTRG.28411.36"; exon_number "11";
chr11	StringTie	exon	12223411	12223501	1000	+	.	gene_id "MSTRG.28411"; transcript_id "MSTRG.28411.36"; exon_number "12";
chr11	StringTie	exon	12224673	12224820	1000	+	.	gene_id "MSTRG.28411"; transcript_id "MSTRG.28411.36"; exon_number "13";
chr11	StringTie	exon	12226171	12226370	1000	+	.	gene_id "MSTRG.28411"; transcript_id "MSTRG.28411.36"; exon_number "14";
chr11	StringTie	exon	12227025	12227131	1000	+	.	gene_id "MSTRG.28411"; transcript_id "MSTRG.28411.36"; exon_number "15";
chr11	StringTie	exon	12236177	12236245	1000	+	.	gene_id "MSTRG.28411"; transcript_id "MSTRG.28411.36"; exon_number "16";
chr11	StringTie	exon	12239436	12239585	1000	+	.	gene_id "MSTRG.28411"; transcript_id "MSTRG.28411.36"; exon_number "17";
chr11	StringTie	exon	12249184	12249246	1000	+	.	gene_id "MSTRG.28411"; transcript_id "MSTRG.28411.36"; exon_number "18";
chr11	StringTie	exon	12255643	12255750	1000	+	.	gene_id "MSTRG.28411"; transcript_id "MSTRG.28411.36"; exon_number "19";
chr11	StringTie	exon	12256785	12256971	1000	+	.	gene_id "MSTRG.28411"; transcript_id "MSTRG.28411.36"; exon_number "20";
chr11	StringTie	exon	12258468	12258556	1000	+	.	gene_id "MSTRG.28411"; transcript_id "MSTRG.28411.36"; exon_number "21";
chr11	StringTie	exon	12259795	12259897	1000	+	.	gene_id "MSTRG.28411"; transcript_id "MSTRG.28411.36"; exon_number "22";
chr11	StringTie	exon	12275983	12276166	1000	+	.	gene_id "MSTRG.28411"; transcript_id "MSTRG.28411.36"; exon_number "23";
chr11	StringTie	exon	12280933	12281099	1000	+	.	gene_id "MSTRG.28411"; transcript_id "MSTRG.28411.36"; exon_number "24";
chr11	StringTie	exon	12287087	12287164	1000	+	.	gene_id "MSTRG.28411"; transcript_id "MSTRG.28411.36"; exon_number "25";
chr11	StringTie	exon	12292143	12292297	1000	+	.	gene_id "MSTRG.28411"; transcript_id "MSTRG.28411.36"; exon_number "26";
chr11	StringTie	exon	12293561	12294857	1000	+	.	gene_id "MSTRG.28411"; transcript_id "MSTRG.28411.36"; exon_number "27";
chr11	StringTie	exon	12319696	12319811	1000	+	.	gene_id "MSTRG.28411"; transcript_id "MSTRG.28411.36"; exon_number "28";
chr11	StringTie	exon	12323978	12324070	1000	+	.	gene_id "MSTRG.28411"; transcript_id "MSTRG.28411.36"; exon_number "29";
chr11	StringTie	exon	12327173	12327266	1000	+	.	gene_id "MSTRG.28411"; transcript_id "MSTRG.28411.36"; exon_number "30";
chr11	StringTie	exon	12349838	12349937	1000	+	.	gene_id "MSTRG.28411"; transcript_id "MSTRG.28411.36"; exon_number "31";
chr11	StringTie	exon	12354784	12354857	1000	+	.	gene_id "MSTRG.28411"; transcript_id "MSTRG.28411.36"; exon_number "32";
chr11	StringTie	exon	12358295	12362140	1000	+	.	gene_id "MSTRG.28411"; transcript_id "MSTRG.28411.36"; exon_number "33";
chr11	StringTie	transcript	12110605	12263787	1000	+	.	gene_id "MSTRG.28411"; transcript_id "MSTRG.28411.37";
chr11	StringTie	exon	12110605	12110726	1000	+	.	gene_id "MSTRG.28411"; transcript_id "MSTRG.28411.37"; exon_number "1";
chr11	StringTie	exon	12138390	12138460	1000	+	.	gene_id "MSTRG.28411"; transcript_id "MSTRG.28411.37"; exon_number "2";
chr11	StringTie	exon	12162079	12162419	1000	+	.	gene_id "MSTRG.28411"; transcript_id "MSTRG.28411.37"; exon_number "3";
chr11	StringTie	exon	12204250	12204457	1000	+	.	gene_id "MSTRG.28411"; transcript_id "MSTRG.28411.37"; exon_number "4";
chr11	StringTie	exon	12208023	12208139	1000	+	.	gene_id "MSTRG.28411"; transcript_id "MSTRG.28411.37"; exon_number "5";
chr11	StringTie	exon	12209497	12209598	1000	+	.	gene_id "MSTRG.28411"; transcript_id "MSTRG.28411.37"; exon_number "6";
chr11	StringTie	exon	12213255	12213410	1000	+	.	gene_id "MSTRG.28411"; transcript_id "MSTRG.28411.37"; exon_number "7";
chr11	StringTie	exon	12216219	12216319	1000	+	.	gene_id "MSTRG.28411"; transcript_id "MSTRG.28411.37"; exon_number "8";
chr11	StringTie	exon	12220201	12220458	1000	+	.	gene_id "MSTRG.28411"; transcript_id "MSTRG.28411.37"; exon_number "9";
chr11	StringTie	exon	12221644	12221759	1000	+	.	gene_id "MSTRG.28411"; transcript_id "MSTRG.28411.37"; exon_number "10";
chr11	StringTie	exon	12222617	12222743	1000	+	.	gene_id "MSTRG.28411"; transcript_id "MSTRG.28411.37"; exon_number "11";
chr11	StringTie	exon	12223411	12223501	1000	+	.	gene_id "MSTRG.28411"; transcript_id "MSTRG.28411.37"; exon_number "12";
chr11	StringTie	exon	12224673	12224820	1000	+	.	gene_id "MSTRG.28411"; transcript_id "MSTRG.28411.37"; exon_number "13";
chr11	StringTie	exon	12226171	12226370	1000	+	.	gene_id "MSTRG.28411"; transcript_id "MSTRG.28411.37"; exon_number "14";
chr11	StringTie	exon	12227025	12227131	1000	+	.	gene_id "MSTRG.28411"; transcript_id "MSTRG.28411.37"; exon_number "15";
chr11	StringTie	exon	12236177	12236245	1000	+	.	gene_id "MSTRG.28411"; transcript_id "MSTRG.28411.37"; exon_number "16";
chr11	StringTie	exon	12239436	12239585	1000	+	.	gene_id "MSTRG.28411"; transcript_id "MSTRG.28411.37"; exon_number "17";
chr11	StringTie	exon	12256785	12256971	1000	+	.	gene_id "MSTRG.28411"; transcript_id "MSTRG.28411.37"; exon_number "18";
chr11	StringTie	exon	12258468	12258556	1000	+	.	gene_id "MSTRG.28411"; transcript_id "MSTRG.28411.37"; exon_number "19";
chr11	StringTie	exon	12259795	12259897	1000	+	.	gene_id "MSTRG.28411"; transcript_id "MSTRG.28411.37"; exon_number "20";
chr11	StringTie	exon	12262480	12262537	1000	+	.	gene_id "MSTRG.28411"; transcript_id "MSTRG.28411.37"; exon_number "21";
chr11	StringTie	exon	12263560	12263787	1000	+	.	gene_id "MSTRG.28411"; transcript_id "MSTRG.28411.37"; exon_number "22";
chr11	StringTie	transcript	12110605	12287291	1000	+	.	gene_id "MSTRG.28411"; transcript_id "MSTRG.28411.38";
chr11	StringTie	exon	12110605	12110726	1000	+	.	gene_id "MSTRG.28411"; transcript_id "MSTRG.28411.38"; exon_number "1";
chr11	StringTie	exon	12138390	12138460	1000	+	.	gene_id "MSTRG.28411"; transcript_id "MSTRG.28411.38"; exon_number "2";
chr11	StringTie	exon	12162079	12162419	1000	+	.	gene_id "MSTRG.28411"; transcript_id "MSTRG.28411.38"; exon_number "3";
chr11	StringTie	exon	12204250	12204457	1000	+	.	gene_id "MSTRG.28411"; transcript_id "MSTRG.28411.38"; exon_number "4";
chr11	StringTie	exon	12208023	12208139	1000	+	.	gene_id "MSTRG.28411"; transcript_id "MSTRG.28411.38"; exon_number "5";
chr11	StringTie	exon	12209497	12209598	1000	+	.	gene_id "MSTRG.28411"; transcript_id "MSTRG.28411.38"; exon_number "6";
chr11	StringTie	exon	12213255	12213410	1000	+	.	gene_id "MSTRG.28411"; transcript_id "MSTRG.28411.38"; exon_number "7";
chr11	StringTie	exon	12216219	12216319	1000	+	.	gene_id "MSTRG.28411"; transcript_id "MSTRG.28411.38"; exon_number "8";
chr11	StringTie	exon	12220201	12220458	1000	+	.	gene_id "MSTRG.28411"; transcript_id "MSTRG.28411.38"; exon_number "9";
chr11	StringTie	exon	12221644	12221759	1000	+	.	gene_id "MSTRG.28411"; transcript_id "MSTRG.28411.38"; exon_number "10";
chr11	StringTie	exon	12222617	12222743	1000	+	.	gene_id "MSTRG.28411"; transcript_id "MSTRG.28411.38"; exon_number "11";
chr11	StringTie	exon	12223411	12223501	1000	+	.	gene_id "MSTRG.28411"; transcript_id "MSTRG.28411.38"; exon_number "12";
chr11	StringTie	exon	12224673	12224820	1000	+	.	gene_id "MSTRG.28411"; transcript_id "MSTRG.28411.38"; exon_number "13";
chr11	StringTie	exon	12226171	12226370	1000	+	.	gene_id "MSTRG.28411"; transcript_id "MSTRG.28411.38"; exon_number "14";
chr11	StringTie	exon	12227025	12227131	1000	+	.	gene_id "MSTRG.28411"; transcript_id "MSTRG.28411.38"; exon_number "15";
chr11	StringTie	exon	12236177	12236245	1000	+	.	gene_id "MSTRG.28411"; transcript_id "MSTRG.28411.38"; exon_number "16";
chr11	StringTie	exon	12239436	12239585	1000	+	.	gene_id "MSTRG.28411"; transcript_id "MSTRG.28411.38"; exon_number "17";
chr11	StringTie	exon	12249190	12249246	1000	+	.	gene_id "MSTRG.28411"; transcript_id "MSTRG.28411.38"; exon_number "18";
chr11	StringTie	exon	12256785	12256971	1000	+	.	gene_id "MSTRG.28411"; transcript_id "MSTRG.28411.38"; exon_number "19";
chr11	StringTie	exon	12258468	12258556	1000	+	.	gene_id "MSTRG.28411"; transcript_id "MSTRG.28411.38"; exon_number "20";
chr11	StringTie	exon	12259795	12259897	1000	+	.	gene_id "MSTRG.28411"; transcript_id "MSTRG.28411.38"; exon_number "21";
chr11	StringTie	exon	12275983	12276166	1000	+	.	gene_id "MSTRG.28411"; transcript_id "MSTRG.28411.38"; exon_number "22";
chr11	StringTie	exon	12280933	12281099	1000	+	.	gene_id "MSTRG.28411"; transcript_id "MSTRG.28411.38"; exon_number "23";
chr11	StringTie	exon	12287090	12287291	1000	+	.	gene_id "MSTRG.28411"; transcript_id "MSTRG.28411.38"; exon_number "24";
chr11	StringTie	transcript	12110605	12263878	1000	+	.	gene_id "MSTRG.28411"; transcript_id "MSTRG.28411.39";
chr11	StringTie	exon	12110605	12110726	1000	+	.	gene_id "MSTRG.28411"; transcript_id "MSTRG.28411.39"; exon_number "1";
chr11	StringTie	exon	12138390	12138460	1000	+	.	gene_id "MSTRG.28411"; transcript_id "MSTRG.28411.39"; exon_number "2";
chr11	StringTie	exon	12162079	12162419	1000	+	.	gene_id "MSTRG.28411"; transcript_id "MSTRG.28411.39"; exon_number "3";
chr11	StringTie	exon	12204250	12204457	1000	+	.	gene_id "MSTRG.28411"; transcript_id "MSTRG.28411.39"; exon_number "4";
chr11	StringTie	exon	12208023	12208139	1000	+	.	gene_id "MSTRG.28411"; transcript_id "MSTRG.28411.39"; exon_number "5";
chr11	StringTie	exon	12209497	12209598	1000	+	.	gene_id "MSTRG.28411"; transcript_id "MSTRG.28411.39"; exon_number "6";
chr11	StringTie	exon	12213255	12213410	1000	+	.	gene_id "MSTRG.28411"; transcript_id "MSTRG.28411.39"; exon_number "7";
chr11	StringTie	exon	12216219	12216319	1000	+	.	gene_id "MSTRG.28411"; transcript_id "MSTRG.28411.39"; exon_number "8";
chr11	StringTie	exon	12220201	12220458	1000	+	.	gene_id "MSTRG.28411"; transcript_id "MSTRG.28411.39"; exon_number "9";
chr11	StringTie	exon	12221644	12221759	1000	+	.	gene_id "MSTRG.28411"; transcript_id "MSTRG.28411.39"; exon_number "10";
chr11	StringTie	exon	12222617	12222743	1000	+	.	gene_id "MSTRG.28411"; transcript_id "MSTRG.28411.39"; exon_number "11";
chr11	StringTie	exon	12223411	12223501	1000	+	.	gene_id "MSTRG.28411"; transcript_id "MSTRG.28411.39"; exon_number "12";
chr11	StringTie	exon	12224673	12224820	1000	+	.	gene_id "MSTRG.28411"; transcript_id "MSTRG.28411.39"; exon_number "13";
chr11	StringTie	exon	12226171	12226370	1000	+	.	gene_id "MSTRG.28411"; transcript_id "MSTRG.28411.39"; exon_number "14";
chr11	StringTie	exon	12227025	12227131	1000	+	.	gene_id "MSTRG.28411"; transcript_id "MSTRG.28411.39"; exon_number "15";
chr11	StringTie	exon	12236177	12236245	1000	+	.	gene_id "MSTRG.28411"; transcript_id "MSTRG.28411.39"; exon_number "16";
chr11	StringTie	exon	12239436	12239585	1000	+	.	gene_id "MSTRG.28411"; transcript_id "MSTRG.28411.39"; exon_number "17";
chr11	StringTie	exon	12241040	12241162	1000	+	.	gene_id "MSTRG.28411"; transcript_id "MSTRG.28411.39"; exon_number "18";
chr11	StringTie	exon	12242214	12242432	1000	+	.	gene_id "MSTRG.28411"; transcript_id "MSTRG.28411.39"; exon_number "19";
chr11	StringTie	exon	12242671	12242772	1000	+	.	gene_id "MSTRG.28411"; transcript_id "MSTRG.28411.39"; exon_number "20";
chr11	StringTie	exon	12243987	12244112	1000	+	.	gene_id "MSTRG.28411"; transcript_id "MSTRG.28411.39"; exon_number "21";
chr11	StringTie	exon	12255643	12255750	1000	+	.	gene_id "MSTRG.28411"; transcript_id "MSTRG.28411.39"; exon_number "22";
chr11	StringTie	exon	12256785	12256971	1000	+	.	gene_id "MSTRG.28411"; transcript_id "MSTRG.28411.39"; exon_number "23";
chr11	StringTie	exon	12258468	12258556	1000	+	.	gene_id "MSTRG.28411"; transcript_id "MSTRG.28411.39"; exon_number "24";
chr11	StringTie	exon	12259795	12259897	1000	+	.	gene_id "MSTRG.28411"; transcript_id "MSTRG.28411.39"; exon_number "25";
chr11	StringTie	exon	12262480	12262635	1000	+	.	gene_id "MSTRG.28411"; transcript_id "MSTRG.28411.39"; exon_number "26";
chr11	StringTie	exon	12263560	12263878	1000	+	.	gene_id "MSTRG.28411"; transcript_id "MSTRG.28411.39"; exon_number "27";
chr11	StringTie	transcript	12110605	12294834	1000	+	.	gene_id "MSTRG.28411"; transcript_id "MSTRG.28411.40";
chr11	StringTie	exon	12110605	12110726	1000	+	.	gene_id "MSTRG.28411"; transcript_id "MSTRG.28411.40"; exon_number "1";
chr11	StringTie	exon	12138390	12138460	1000	+	.	gene_id "MSTRG.28411"; transcript_id "MSTRG.28411.40"; exon_number "2";
chr11	StringTie	exon	12162079	12162419	1000	+	.	gene_id "MSTRG.28411"; transcript_id "MSTRG.28411.40"; exon_number "3";
chr11	StringTie	exon	12204250	12204457	1000	+	.	gene_id "MSTRG.28411"; transcript_id "MSTRG.28411.40"; exon_number "4";
chr11	StringTie	exon	12208023	12208139	1000	+	.	gene_id "MSTRG.28411"; transcript_id "MSTRG.28411.40"; exon_number "5";
chr11	StringTie	exon	12209497	12209598	1000	+	.	gene_id "MSTRG.28411"; transcript_id "MSTRG.28411.40"; exon_number "6";
chr11	StringTie	exon	12213255	12213410	1000	+	.	gene_id "MSTRG.28411"; transcript_id "MSTRG.28411.40"; exon_number "7";
chr11	StringTie	exon	12216219	12216319	1000	+	.	gene_id "MSTRG.28411"; transcript_id "MSTRG.28411.40"; exon_number "8";
chr11	StringTie	exon	12220201	12220458	1000	+	.	gene_id "MSTRG.28411"; transcript_id "MSTRG.28411.40"; exon_number "9";
chr11	StringTie	exon	12221644	12221759	1000	+	.	gene_id "MSTRG.28411"; transcript_id "MSTRG.28411.40"; exon_number "10";
chr11	StringTie	exon	12222617	12222743	1000	+	.	gene_id "MSTRG.28411"; transcript_id "MSTRG.28411.40"; exon_number "11";
chr11	StringTie	exon	12223411	12223501	1000	+	.	gene_id "MSTRG.28411"; transcript_id "MSTRG.28411.40"; exon_number "12";
chr11	StringTie	exon	12224673	12224820	1000	+	.	gene_id "MSTRG.28411"; transcript_id "MSTRG.28411.40"; exon_number "13";
chr11	StringTie	exon	12226171	12226370	1000	+	.	gene_id "MSTRG.28411"; transcript_id "MSTRG.28411.40"; exon_number "14";
chr11	StringTie	exon	12227025	12227131	1000	+	.	gene_id "MSTRG.28411"; transcript_id "MSTRG.28411.40"; exon_number "15";
chr11	StringTie	exon	12236177	12236245	1000	+	.	gene_id "MSTRG.28411"; transcript_id "MSTRG.28411.40"; exon_number "16";
chr11	StringTie	exon	12239436	12239585	1000	+	.	gene_id "MSTRG.28411"; transcript_id "MSTRG.28411.40"; exon_number "17";
chr11	StringTie	exon	12249184	12249246	1000	+	.	gene_id "MSTRG.28411"; transcript_id "MSTRG.28411.40"; exon_number "18";
chr11	StringTie	exon	12255643	12255750	1000	+	.	gene_id "MSTRG.28411"; transcript_id "MSTRG.28411.40"; exon_number "19";
chr11	StringTie	exon	12256785	12256971	1000	+	.	gene_id "MSTRG.28411"; transcript_id "MSTRG.28411.40"; exon_number "20";
chr11	StringTie	exon	12258468	12258556	1000	+	.	gene_id "MSTRG.28411"; transcript_id "MSTRG.28411.40"; exon_number "21";
chr11	StringTie	exon	12259795	12259897	1000	+	.	gene_id "MSTRG.28411"; transcript_id "MSTRG.28411.40"; exon_number "22";
chr11	StringTie	exon	12275965	12276166	1000	+	.	gene_id "MSTRG.28411"; transcript_id "MSTRG.28411.40"; exon_number "23";
chr11	StringTie	exon	12280933	12281099	1000	+	.	gene_id "MSTRG.28411"; transcript_id "MSTRG.28411.40"; exon_number "24";
chr11	StringTie	exon	12287090	12287164	1000	+	.	gene_id "MSTRG.28411"; transcript_id "MSTRG.28411.40"; exon_number "25";
chr11	StringTie	exon	12292143	12292297	1000	+	.	gene_id "MSTRG.28411"; transcript_id "MSTRG.28411.40"; exon_number "26";
chr11	StringTie	exon	12293561	12294834	1000	+	.	gene_id "MSTRG.28411"; transcript_id "MSTRG.28411.40"; exon_number "27";
chr11	StringTie	transcript	12110605	12294858	1000	+	.	gene_id "MSTRG.28411"; transcript_id "MSTRG.28411.41";
chr11	StringTie	exon	12110605	12110726	1000	+	.	gene_id "MSTRG.28411"; transcript_id "MSTRG.28411.41"; exon_number "1";
chr11	StringTie	exon	12138390	12138460	1000	+	.	gene_id "MSTRG.28411"; transcript_id "MSTRG.28411.41"; exon_number "2";
chr11	StringTie	exon	12162079	12162419	1000	+	.	gene_id "MSTRG.28411"; transcript_id "MSTRG.28411.41"; exon_number "3";
chr11	StringTie	exon	12204250	12204457	1000	+	.	gene_id "MSTRG.28411"; transcript_id "MSTRG.28411.41"; exon_number "4";
chr11	StringTie	exon	12208023	12208139	1000	+	.	gene_id "MSTRG.28411"; transcript_id "MSTRG.28411.41"; exon_number "5";
chr11	StringTie	exon	12209497	12209598	1000	+	.	gene_id "MSTRG.28411"; transcript_id "MSTRG.28411.41"; exon_number "6";
chr11	StringTie	exon	12213255	12213410	1000	+	.	gene_id "MSTRG.28411"; transcript_id "MSTRG.28411.41"; exon_number "7";
chr11	StringTie	exon	12216219	12216319	1000	+	.	gene_id "MSTRG.28411"; transcript_id "MSTRG.28411.41"; exon_number "8";
chr11	StringTie	exon	12217797	12217841	1000	+	.	gene_id "MSTRG.28411"; transcript_id "MSTRG.28411.41"; exon_number "9";
chr11	StringTie	exon	12220201	12220458	1000	+	.	gene_id "MSTRG.28411"; transcript_id "MSTRG.28411.41"; exon_number "10";
chr11	StringTie	exon	12221644	12221759	1000	+	.	gene_id "MSTRG.28411"; transcript_id "MSTRG.28411.41"; exon_number "11";
chr11	StringTie	exon	12222617	12222743	1000	+	.	gene_id "MSTRG.28411"; transcript_id "MSTRG.28411.41"; exon_number "12";
chr11	StringTie	exon	12223411	12223501	1000	+	.	gene_id "MSTRG.28411"; transcript_id "MSTRG.28411.41"; exon_number "13";
chr11	StringTie	exon	12224673	12224820	1000	+	.	gene_id "MSTRG.28411"; transcript_id "MSTRG.28411.41"; exon_number "14";
chr11	StringTie	exon	12226171	12226370	1000	+	.	gene_id "MSTRG.28411"; transcript_id "MSTRG.28411.41"; exon_number "15";
chr11	StringTie	exon	12227025	12227131	1000	+	.	gene_id "MSTRG.28411"; transcript_id "MSTRG.28411.41"; exon_number "16";
chr11	StringTie	exon	12236177	12236245	1000	+	.	gene_id "MSTRG.28411"; transcript_id "MSTRG.28411.41"; exon_number "17";
chr11	StringTie	exon	12239436	12239585	1000	+	.	gene_id "MSTRG.28411"; transcript_id "MSTRG.28411.41"; exon_number "18";
chr11	StringTie	exon	12249184	12249246	1000	+	.	gene_id "MSTRG.28411"; transcript_id "MSTRG.28411.41"; exon_number "19";
chr11	StringTie	exon	12256785	12256971	1000	+	.	gene_id "MSTRG.28411"; transcript_id "MSTRG.28411.41"; exon_number "20";
chr11	StringTie	exon	12258468	12258556	1000	+	.	gene_id "MSTRG.28411"; transcript_id "MSTRG.28411.41"; exon_number "21";
chr11	StringTie	exon	12259795	12259897	1000	+	.	gene_id "MSTRG.28411"; transcript_id "MSTRG.28411.41"; exon_number "22";
chr11	StringTie	exon	12275983	12276166	1000	+	.	gene_id "MSTRG.28411"; transcript_id "MSTRG.28411.41"; exon_number "23";
chr11	StringTie	exon	12280933	12281099	1000	+	.	gene_id "MSTRG.28411"; transcript_id "MSTRG.28411.41"; exon_number "24";
chr11	StringTie	exon	12287087	12287164	1000	+	.	gene_id "MSTRG.28411"; transcript_id "MSTRG.28411.41"; exon_number "25";
chr11	StringTie	exon	12292143	12292297	1000	+	.	gene_id "MSTRG.28411"; transcript_id "MSTRG.28411.41"; exon_number "26";
chr11	StringTie	exon	12293561	12294858	1000	+	.	gene_id "MSTRG.28411"; transcript_id "MSTRG.28411.41"; exon_number "27";
chr11	StringTie	transcript	12110614	12147508	1000	+	.	gene_id "MSTRG.28411"; transcript_id "MSTRG.28411.43";
chr11	StringTie	exon	12110614	12110726	1000	+	.	gene_id "MSTRG.28411"; transcript_id "MSTRG.28411.43"; exon_number "1";
chr11	StringTie	exon	12129356	12129454	1000	+	.	gene_id "MSTRG.28411"; transcript_id "MSTRG.28411.43"; exon_number "2";
chr11	StringTie	exon	12138390	12138464	1000	+	.	gene_id "MSTRG.28411"; transcript_id "MSTRG.28411.43"; exon_number "3";
chr11	StringTie	exon	12145215	12147508	1000	+	.	gene_id "MSTRG.28411"; transcript_id "MSTRG.28411.43"; exon_number "4";
chr11	StringTie	transcript	12110615	12263790	1000	+	.	gene_id "MSTRG.28411"; transcript_id "MSTRG.28411.44";
chr11	StringTie	exon	12110615	12110726	1000	+	.	gene_id "MSTRG.28411"; transcript_id "MSTRG.28411.44"; exon_number "1";
chr11	StringTie	exon	12162079	12162419	1000	+	.	gene_id "MSTRG.28411"; transcript_id "MSTRG.28411.44"; exon_number "2";
chr11	StringTie	exon	12204250	12204457	1000	+	.	gene_id "MSTRG.28411"; transcript_id "MSTRG.28411.44"; exon_number "3";
chr11	StringTie	exon	12208023	12208139	1000	+	.	gene_id "MSTRG.28411"; transcript_id "MSTRG.28411.44"; exon_number "4";
chr11	StringTie	exon	12209497	12209598	1000	+	.	gene_id "MSTRG.28411"; transcript_id "MSTRG.28411.44"; exon_number "5";
chr11	StringTie	exon	12213255	12213410	1000	+	.	gene_id "MSTRG.28411"; transcript_id "MSTRG.28411.44"; exon_number "6";
chr11	StringTie	exon	12216219	12216319	1000	+	.	gene_id "MSTRG.28411"; transcript_id "MSTRG.28411.44"; exon_number "7";
chr11	StringTie	exon	12220201	12220458	1000	+	.	gene_id "MSTRG.28411"; transcript_id "MSTRG.28411.44"; exon_number "8";
chr11	StringTie	exon	12221644	12221759	1000	+	.	gene_id "MSTRG.28411"; transcript_id "MSTRG.28411.44"; exon_number "9";
chr11	StringTie	exon	12222617	12222743	1000	+	.	gene_id "MSTRG.28411"; transcript_id "MSTRG.28411.44"; exon_number "10";
chr11	StringTie	exon	12223411	12223501	1000	+	.	gene_id "MSTRG.28411"; transcript_id "MSTRG.28411.44"; exon_number "11";
chr11	StringTie	exon	12224673	12224820	1000	+	.	gene_id "MSTRG.28411"; transcript_id "MSTRG.28411.44"; exon_number "12";
chr11	StringTie	exon	12226171	12226370	1000	+	.	gene_id "MSTRG.28411"; transcript_id "MSTRG.28411.44"; exon_number "13";
chr11	StringTie	exon	12227025	12227131	1000	+	.	gene_id "MSTRG.28411"; transcript_id "MSTRG.28411.44"; exon_number "14";
chr11	StringTie	exon	12236177	12236245	1000	+	.	gene_id "MSTRG.28411"; transcript_id "MSTRG.28411.44"; exon_number "15";
chr11	StringTie	exon	12239436	12239585	1000	+	.	gene_id "MSTRG.28411"; transcript_id "MSTRG.28411.44"; exon_number "16";
chr11	StringTie	exon	12249184	12249246	1000	+	.	gene_id "MSTRG.28411"; transcript_id "MSTRG.28411.44"; exon_number "17";
chr11	StringTie	exon	12256785	12256971	1000	+	.	gene_id "MSTRG.28411"; transcript_id "MSTRG.28411.44"; exon_number "18";
chr11	StringTie	exon	12258468	12258556	1000	+	.	gene_id "MSTRG.28411"; transcript_id "MSTRG.28411.44"; exon_number "19";
chr11	StringTie	exon	12259795	12263790	1000	+	.	gene_id "MSTRG.28411"; transcript_id "MSTRG.28411.44"; exon_number "20";
chr11	StringTie	transcript	12110616	12184353	1000	+	.	gene_id "MSTRG.28411"; transcript_id "MSTRG.28411.45";
chr11	StringTie	exon	12110616	12110726	1000	+	.	gene_id "MSTRG.28411"; transcript_id "MSTRG.28411.45"; exon_number "1";
chr11	StringTie	exon	12138390	12138460	1000	+	.	gene_id "MSTRG.28411"; transcript_id "MSTRG.28411.45"; exon_number "2";
chr11	StringTie	exon	12162079	12162419	1000	+	.	gene_id "MSTRG.28411"; transcript_id "MSTRG.28411.45"; exon_number "3";
chr11	StringTie	exon	12184268	12184353	1000	+	.	gene_id "MSTRG.28411"; transcript_id "MSTRG.28411.45"; exon_number "4";
chr11	StringTie	transcript	12110649	12263790	1000	+	.	gene_id "MSTRG.28411"; transcript_id "MSTRG.28411.46";
chr11	StringTie	exon	12110649	12110726	1000	+	.	gene_id "MSTRG.28411"; transcript_id "MSTRG.28411.46"; exon_number "1";
chr11	StringTie	exon	12138390	12138460	1000	+	.	gene_id "MSTRG.28411"; transcript_id "MSTRG.28411.46"; exon_number "2";
chr11	StringTie	exon	12162079	12162419	1000	+	.	gene_id "MSTRG.28411"; transcript_id "MSTRG.28411.46"; exon_number "3";
chr11	StringTie	exon	12204250	12204457	1000	+	.	gene_id "MSTRG.28411"; transcript_id "MSTRG.28411.46"; exon_number "4";
chr11	StringTie	exon	12208023	12208139	1000	+	.	gene_id "MSTRG.28411"; transcript_id "MSTRG.28411.46"; exon_number "5";
chr11	StringTie	exon	12209497	12209598	1000	+	.	gene_id "MSTRG.28411"; transcript_id "MSTRG.28411.46"; exon_number "6";
chr11	StringTie	exon	12213255	12213410	1000	+	.	gene_id "MSTRG.28411"; transcript_id "MSTRG.28411.46"; exon_number "7";
chr11	StringTie	exon	12216219	12216319	1000	+	.	gene_id "MSTRG.28411"; transcript_id "MSTRG.28411.46"; exon_number "8";
chr11	StringTie	exon	12220201	12220458	1000	+	.	gene_id "MSTRG.28411"; transcript_id "MSTRG.28411.46"; exon_number "9";
chr11	StringTie	exon	12221644	12221759	1000	+	.	gene_id "MSTRG.28411"; transcript_id "MSTRG.28411.46"; exon_number "10";
chr11	StringTie	exon	12222617	12222743	1000	+	.	gene_id "MSTRG.28411"; transcript_id "MSTRG.28411.46"; exon_number "11";
chr11	StringTie	exon	12223411	12223501	1000	+	.	gene_id "MSTRG.28411"; transcript_id "MSTRG.28411.46"; exon_number "12";
chr11	StringTie	exon	12224673	12224820	1000	+	.	gene_id "MSTRG.28411"; transcript_id "MSTRG.28411.46"; exon_number "13";
chr11	StringTie	exon	12226171	12226370	1000	+	.	gene_id "MSTRG.28411"; transcript_id "MSTRG.28411.46"; exon_number "14";
chr11	StringTie	exon	12227025	12227131	1000	+	.	gene_id "MSTRG.28411"; transcript_id "MSTRG.28411.46"; exon_number "15";
chr11	StringTie	exon	12236177	12236245	1000	+	.	gene_id "MSTRG.28411"; transcript_id "MSTRG.28411.46"; exon_number "16";
chr11	StringTie	exon	12239436	12239585	1000	+	.	gene_id "MSTRG.28411"; transcript_id "MSTRG.28411.46"; exon_number "17";
chr11	StringTie	exon	12256785	12256971	1000	+	.	gene_id "MSTRG.28411"; transcript_id "MSTRG.28411.46"; exon_number "18";
chr11	StringTie	exon	12258468	12258556	1000	+	.	gene_id "MSTRG.28411"; transcript_id "MSTRG.28411.46"; exon_number "19";
chr11	StringTie	exon	12259795	12259897	1000	+	.	gene_id "MSTRG.28411"; transcript_id "MSTRG.28411.46"; exon_number "20";
chr11	StringTie	exon	12262480	12263790	1000	+	.	gene_id "MSTRG.28411"; transcript_id "MSTRG.28411.46"; exon_number "21";
chr11	StringTie	transcript	12110650	12174026	1000	+	.	gene_id "MSTRG.28411"; transcript_id "MSTRG.28411.47";
chr11	StringTie	exon	12110650	12110726	1000	+	.	gene_id "MSTRG.28411"; transcript_id "MSTRG.28411.47"; exon_number "1";
chr11	StringTie	exon	12121503	12121649	1000	+	.	gene_id "MSTRG.28411"; transcript_id "MSTRG.28411.47"; exon_number "2";
chr11	StringTie	exon	12138390	12138460	1000	+	.	gene_id "MSTRG.28411"; transcript_id "MSTRG.28411.47"; exon_number "3";
chr11	StringTie	exon	12153224	12153358	1000	+	.	gene_id "MSTRG.28411"; transcript_id "MSTRG.28411.47"; exon_number "4";
chr11	StringTie	exon	12162079	12162419	1000	+	.	gene_id "MSTRG.28411"; transcript_id "MSTRG.28411.47"; exon_number "5";
chr11	StringTie	exon	12173575	12174026	1000	+	.	gene_id "MSTRG.28411"; transcript_id "MSTRG.28411.47"; exon_number "6";
chr11	StringTie	transcript	12110654	12166247	1000	+	.	gene_id "MSTRG.28411"; transcript_id "MSTRG.28411.48";
chr11	StringTie	exon	12110654	12110726	1000	+	.	gene_id "MSTRG.28411"; transcript_id "MSTRG.28411.48"; exon_number "1";
chr11	StringTie	exon	12129356	12129454	1000	+	.	gene_id "MSTRG.28411"; transcript_id "MSTRG.28411.48"; exon_number "2";
chr11	StringTie	exon	12138390	12138460	1000	+	.	gene_id "MSTRG.28411"; transcript_id "MSTRG.28411.48"; exon_number "3";
chr11	StringTie	exon	12153226	12153358	1000	+	.	gene_id "MSTRG.28411"; transcript_id "MSTRG.28411.48"; exon_number "4";
chr11	StringTie	exon	12162079	12162419	1000	+	.	gene_id "MSTRG.28411"; transcript_id "MSTRG.28411.48"; exon_number "5";
chr11	StringTie	exon	12166229	12166247	1000	+	.	gene_id "MSTRG.28411"; transcript_id "MSTRG.28411.48"; exon_number "6";
chr11	StringTie	transcript	12110655	12263790	1000	+	.	gene_id "MSTRG.28411"; transcript_id "MSTRG.28411.49";
chr11	StringTie	exon	12110655	12110726	1000	+	.	gene_id "MSTRG.28411"; transcript_id "MSTRG.28411.49"; exon_number "1";
chr11	StringTie	exon	12138390	12138460	1000	+	.	gene_id "MSTRG.28411"; transcript_id "MSTRG.28411.49"; exon_number "2";
chr11	StringTie	exon	12162079	12162419	1000	+	.	gene_id "MSTRG.28411"; transcript_id "MSTRG.28411.49"; exon_number "3";
chr11	StringTie	exon	12204250	12204457	1000	+	.	gene_id "MSTRG.28411"; transcript_id "MSTRG.28411.49"; exon_number "4";
chr11	StringTie	exon	12208023	12208139	1000	+	.	gene_id "MSTRG.28411"; transcript_id "MSTRG.28411.49"; exon_number "5";
chr11	StringTie	exon	12209497	12209598	1000	+	.	gene_id "MSTRG.28411"; transcript_id "MSTRG.28411.49"; exon_number "6";
chr11	StringTie	exon	12213255	12213410	1000	+	.	gene_id "MSTRG.28411"; transcript_id "MSTRG.28411.49"; exon_number "7";
chr11	StringTie	exon	12216219	12216319	1000	+	.	gene_id "MSTRG.28411"; transcript_id "MSTRG.28411.49"; exon_number "8";
chr11	StringTie	exon	12220201	12220458	1000	+	.	gene_id "MSTRG.28411"; transcript_id "MSTRG.28411.49"; exon_number "9";
chr11	StringTie	exon	12221644	12221759	1000	+	.	gene_id "MSTRG.28411"; transcript_id "MSTRG.28411.49"; exon_number "10";
chr11	StringTie	exon	12222617	12222743	1000	+	.	gene_id "MSTRG.28411"; transcript_id "MSTRG.28411.49"; exon_number "11";
chr11	StringTie	exon	12223411	12223501	1000	+	.	gene_id "MSTRG.28411"; transcript_id "MSTRG.28411.49"; exon_number "12";
chr11	StringTie	exon	12224673	12224820	1000	+	.	gene_id "MSTRG.28411"; transcript_id "MSTRG.28411.49"; exon_number "13";
chr11	StringTie	exon	12226171	12226370	1000	+	.	gene_id "MSTRG.28411"; transcript_id "MSTRG.28411.49"; exon_number "14";
chr11	StringTie	exon	12227025	12227131	1000	+	.	gene_id "MSTRG.28411"; transcript_id "MSTRG.28411.49"; exon_number "15";
chr11	StringTie	exon	12236177	12236245	1000	+	.	gene_id "MSTRG.28411"; transcript_id "MSTRG.28411.49"; exon_number "16";
chr11	StringTie	exon	12239436	12239585	1000	+	.	gene_id "MSTRG.28411"; transcript_id "MSTRG.28411.49"; exon_number "17";
chr11	StringTie	exon	12255643	12255750	1000	+	.	gene_id "MSTRG.28411"; transcript_id "MSTRG.28411.49"; exon_number "18";
chr11	StringTie	exon	12256785	12256971	1000	+	.	gene_id "MSTRG.28411"; transcript_id "MSTRG.28411.49"; exon_number "19";
chr11	StringTie	exon	12258468	12258556	1000	+	.	gene_id "MSTRG.28411"; transcript_id "MSTRG.28411.49"; exon_number "20";
chr11	StringTie	exon	12259795	12263790	1000	+	.	gene_id "MSTRG.28411"; transcript_id "MSTRG.28411.49"; exon_number "21";
chr11	StringTie	transcript	12110655	12263790	1000	+	.	gene_id "MSTRG.28411"; transcript_id "MSTRG.28411.50";
chr11	StringTie	exon	12110655	12110726	1000	+	.	gene_id "MSTRG.28411"; transcript_id "MSTRG.28411.50"; exon_number "1";
chr11	StringTie	exon	12138390	12138464	1000	+	.	gene_id "MSTRG.28411"; transcript_id "MSTRG.28411.50"; exon_number "2";
chr11	StringTie	exon	12162079	12162419	1000	+	.	gene_id "MSTRG.28411"; transcript_id "MSTRG.28411.50"; exon_number "3";
chr11	StringTie	exon	12204250	12204457	1000	+	.	gene_id "MSTRG.28411"; transcript_id "MSTRG.28411.50"; exon_number "4";
chr11	StringTie	exon	12208023	12208139	1000	+	.	gene_id "MSTRG.28411"; transcript_id "MSTRG.28411.50"; exon_number "5";
chr11	StringTie	exon	12209497	12209598	1000	+	.	gene_id "MSTRG.28411"; transcript_id "MSTRG.28411.50"; exon_number "6";
chr11	StringTie	exon	12213255	12213410	1000	+	.	gene_id "MSTRG.28411"; transcript_id "MSTRG.28411.50"; exon_number "7";
chr11	StringTie	exon	12216219	12216319	1000	+	.	gene_id "MSTRG.28411"; transcript_id "MSTRG.28411.50"; exon_number "8";
chr11	StringTie	exon	12220201	12220458	1000	+	.	gene_id "MSTRG.28411"; transcript_id "MSTRG.28411.50"; exon_number "9";
chr11	StringTie	exon	12221644	12221759	1000	+	.	gene_id "MSTRG.28411"; transcript_id "MSTRG.28411.50"; exon_number "10";
chr11	StringTie	exon	12222617	12222743	1000	+	.	gene_id "MSTRG.28411"; transcript_id "MSTRG.28411.50"; exon_number "11";
chr11	StringTie	exon	12223411	12223501	1000	+	.	gene_id "MSTRG.28411"; transcript_id "MSTRG.28411.50"; exon_number "12";
chr11	StringTie	exon	12224673	12224820	1000	+	.	gene_id "MSTRG.28411"; transcript_id "MSTRG.28411.50"; exon_number "13";
chr11	StringTie	exon	12226171	12226370	1000	+	.	gene_id "MSTRG.28411"; transcript_id "MSTRG.28411.50"; exon_number "14";
chr11	StringTie	exon	12227025	12227131	1000	+	.	gene_id "MSTRG.28411"; transcript_id "MSTRG.28411.50"; exon_number "15";
chr11	StringTie	exon	12236177	12236245	1000	+	.	gene_id "MSTRG.28411"; transcript_id "MSTRG.28411.50"; exon_number "16";
chr11	StringTie	exon	12239436	12239585	1000	+	.	gene_id "MSTRG.28411"; transcript_id "MSTRG.28411.50"; exon_number "17";
chr11	StringTie	exon	12256785	12256971	1000	+	.	gene_id "MSTRG.28411"; transcript_id "MSTRG.28411.50"; exon_number "18";
chr11	StringTie	exon	12258468	12258556	1000	+	.	gene_id "MSTRG.28411"; transcript_id "MSTRG.28411.50"; exon_number "19";
chr11	StringTie	exon	12259795	12259897	1000	+	.	gene_id "MSTRG.28411"; transcript_id "MSTRG.28411.50"; exon_number "20";
chr11	StringTie	exon	12262480	12263790	1000	+	.	gene_id "MSTRG.28411"; transcript_id "MSTRG.28411.50"; exon_number "21";
chr11	StringTie	transcript	12110655	12263790	1000	+	.	gene_id "MSTRG.28411"; transcript_id "MSTRG.28411.51";
chr11	StringTie	exon	12110655	12110726	1000	+	.	gene_id "MSTRG.28411"; transcript_id "MSTRG.28411.51"; exon_number "1";
chr11	StringTie	exon	12138390	12138460	1000	+	.	gene_id "MSTRG.28411"; transcript_id "MSTRG.28411.51"; exon_number "2";
chr11	StringTie	exon	12162079	12162419	1000	+	.	gene_id "MSTRG.28411"; transcript_id "MSTRG.28411.51"; exon_number "3";
chr11	StringTie	exon	12204250	12204457	1000	+	.	gene_id "MSTRG.28411"; transcript_id "MSTRG.28411.51"; exon_number "4";
chr11	StringTie	exon	12208023	12208139	1000	+	.	gene_id "MSTRG.28411"; transcript_id "MSTRG.28411.51"; exon_number "5";
chr11	StringTie	exon	12209497	12209598	1000	+	.	gene_id "MSTRG.28411"; transcript_id "MSTRG.28411.51"; exon_number "6";
chr11	StringTie	exon	12213255	12213410	1000	+	.	gene_id "MSTRG.28411"; transcript_id "MSTRG.28411.51"; exon_number "7";
chr11	StringTie	exon	12216219	12216319	1000	+	.	gene_id "MSTRG.28411"; transcript_id "MSTRG.28411.51"; exon_number "8";
chr11	StringTie	exon	12220201	12220458	1000	+	.	gene_id "MSTRG.28411"; transcript_id "MSTRG.28411.51"; exon_number "9";
chr11	StringTie	exon	12221644	12221759	1000	+	.	gene_id "MSTRG.28411"; transcript_id "MSTRG.28411.51"; exon_number "10";
chr11	StringTie	exon	12222617	12222743	1000	+	.	gene_id "MSTRG.28411"; transcript_id "MSTRG.28411.51"; exon_number "11";
chr11	StringTie	exon	12223411	12223501	1000	+	.	gene_id "MSTRG.28411"; transcript_id "MSTRG.28411.51"; exon_number "12";
chr11	StringTie	exon	12224673	12224820	1000	+	.	gene_id "MSTRG.28411"; transcript_id "MSTRG.28411.51"; exon_number "13";
chr11	StringTie	exon	12226171	12226370	1000	+	.	gene_id "MSTRG.28411"; transcript_id "MSTRG.28411.51"; exon_number "14";
chr11	StringTie	exon	12227025	12227131	1000	+	.	gene_id "MSTRG.28411"; transcript_id "MSTRG.28411.51"; exon_number "15";
chr11	StringTie	exon	12236177	12236245	1000	+	.	gene_id "MSTRG.28411"; transcript_id "MSTRG.28411.51"; exon_number "16";
chr11	StringTie	exon	12239436	12239585	1000	+	.	gene_id "MSTRG.28411"; transcript_id "MSTRG.28411.51"; exon_number "17";
chr11	StringTie	exon	12241040	12241162	1000	+	.	gene_id "MSTRG.28411"; transcript_id "MSTRG.28411.51"; exon_number "18";
chr11	StringTie	exon	12242214	12242432	1000	+	.	gene_id "MSTRG.28411"; transcript_id "MSTRG.28411.51"; exon_number "19";
chr11	StringTie	exon	12242671	12242772	1000	+	.	gene_id "MSTRG.28411"; transcript_id "MSTRG.28411.51"; exon_number "20";
chr11	StringTie	exon	12243987	12244112	1000	+	.	gene_id "MSTRG.28411"; transcript_id "MSTRG.28411.51"; exon_number "21";
chr11	StringTie	exon	12249184	12249246	1000	+	.	gene_id "MSTRG.28411"; transcript_id "MSTRG.28411.51"; exon_number "22";
chr11	StringTie	exon	12255643	12255750	1000	+	.	gene_id "MSTRG.28411"; transcript_id "MSTRG.28411.51"; exon_number "23";
chr11	StringTie	exon	12256785	12256971	1000	+	.	gene_id "MSTRG.28411"; transcript_id "MSTRG.28411.51"; exon_number "24";
chr11	StringTie	exon	12258468	12258556	1000	+	.	gene_id "MSTRG.28411"; transcript_id "MSTRG.28411.51"; exon_number "25";
chr11	StringTie	exon	12259795	12259897	1000	+	.	gene_id "MSTRG.28411"; transcript_id "MSTRG.28411.51"; exon_number "26";
chr11	StringTie	exon	12262480	12262537	1000	+	.	gene_id "MSTRG.28411"; transcript_id "MSTRG.28411.51"; exon_number "27";
chr11	StringTie	exon	12263560	12263790	1000	+	.	gene_id "MSTRG.28411"; transcript_id "MSTRG.28411.51"; exon_number "28";
chr11	StringTie	transcript	12110657	12184368	1000	+	.	gene_id "MSTRG.28411"; transcript_id "MSTRG.28411.52";
chr11	StringTie	exon	12110657	12110726	1000	+	.	gene_id "MSTRG.28411"; transcript_id "MSTRG.28411.52"; exon_number "1";
chr11	StringTie	exon	12129356	12129454	1000	+	.	gene_id "MSTRG.28411"; transcript_id "MSTRG.28411.52"; exon_number "2";
chr11	StringTie	exon	12138390	12138460	1000	+	.	gene_id "MSTRG.28411"; transcript_id "MSTRG.28411.52"; exon_number "3";
chr11	StringTie	exon	12162079	12162419	1000	+	.	gene_id "MSTRG.28411"; transcript_id "MSTRG.28411.52"; exon_number "4";
chr11	StringTie	exon	12184268	12184368	1000	+	.	gene_id "MSTRG.28411"; transcript_id "MSTRG.28411.52"; exon_number "5";
chr11	StringTie	transcript	12110658	12174139	1000	+	.	gene_id "MSTRG.28411"; transcript_id "MSTRG.28411.53";
chr11	StringTie	exon	12110658	12110726	1000	+	.	gene_id "MSTRG.28411"; transcript_id "MSTRG.28411.53"; exon_number "1";
chr11	StringTie	exon	12116715	12116916	1000	+	.	gene_id "MSTRG.28411"; transcript_id "MSTRG.28411.53"; exon_number "2";
chr11	StringTie	exon	12138390	12138464	1000	+	.	gene_id "MSTRG.28411"; transcript_id "MSTRG.28411.53"; exon_number "3";
chr11	StringTie	exon	12162079	12162419	1000	+	.	gene_id "MSTRG.28411"; transcript_id "MSTRG.28411.53"; exon_number "4";
chr11	StringTie	exon	12173575	12174139	1000	+	.	gene_id "MSTRG.28411"; transcript_id "MSTRG.28411.53"; exon_number "5";
chr11	StringTie	transcript	12110662	12263764	1000	+	.	gene_id "MSTRG.28411"; transcript_id "MSTRG.28411.54";
chr11	StringTie	exon	12110662	12110726	1000	+	.	gene_id "MSTRG.28411"; transcript_id "MSTRG.28411.54"; exon_number "1";
chr11	StringTie	exon	12162079	12162419	1000	+	.	gene_id "MSTRG.28411"; transcript_id "MSTRG.28411.54"; exon_number "2";
chr11	StringTie	exon	12204250	12204457	1000	+	.	gene_id "MSTRG.28411"; transcript_id "MSTRG.28411.54"; exon_number "3";
chr11	StringTie	exon	12208023	12208139	1000	+	.	gene_id "MSTRG.28411"; transcript_id "MSTRG.28411.54"; exon_number "4";
chr11	StringTie	exon	12209497	12209598	1000	+	.	gene_id "MSTRG.28411"; transcript_id "MSTRG.28411.54"; exon_number "5";
chr11	StringTie	exon	12213255	12213410	1000	+	.	gene_id "MSTRG.28411"; transcript_id "MSTRG.28411.54"; exon_number "6";
chr11	StringTie	exon	12216219	12216319	1000	+	.	gene_id "MSTRG.28411"; transcript_id "MSTRG.28411.54"; exon_number "7";
chr11	StringTie	exon	12220201	12220458	1000	+	.	gene_id "MSTRG.28411"; transcript_id "MSTRG.28411.54"; exon_number "8";
chr11	StringTie	exon	12221644	12221759	1000	+	.	gene_id "MSTRG.28411"; transcript_id "MSTRG.28411.54"; exon_number "9";
chr11	StringTie	exon	12222617	12222743	1000	+	.	gene_id "MSTRG.28411"; transcript_id "MSTRG.28411.54"; exon_number "10";
chr11	StringTie	exon	12223411	12223501	1000	+	.	gene_id "MSTRG.28411"; transcript_id "MSTRG.28411.54"; exon_number "11";
chr11	StringTie	exon	12224673	12224820	1000	+	.	gene_id "MSTRG.28411"; transcript_id "MSTRG.28411.54"; exon_number "12";
chr11	StringTie	exon	12226171	12226370	1000	+	.	gene_id "MSTRG.28411"; transcript_id "MSTRG.28411.54"; exon_number "13";
chr11	StringTie	exon	12227025	12227131	1000	+	.	gene_id "MSTRG.28411"; transcript_id "MSTRG.28411.54"; exon_number "14";
chr11	StringTie	exon	12236177	12236245	1000	+	.	gene_id "MSTRG.28411"; transcript_id "MSTRG.28411.54"; exon_number "15";
chr11	StringTie	exon	12239436	12239585	1000	+	.	gene_id "MSTRG.28411"; transcript_id "MSTRG.28411.54"; exon_number "16";
chr11	StringTie	exon	12256785	12256971	1000	+	.	gene_id "MSTRG.28411"; transcript_id "MSTRG.28411.54"; exon_number "17";
chr11	StringTie	exon	12258468	12258556	1000	+	.	gene_id "MSTRG.28411"; transcript_id "MSTRG.28411.54"; exon_number "18";
chr11	StringTie	exon	12259795	12263764	1000	+	.	gene_id "MSTRG.28411"; transcript_id "MSTRG.28411.54"; exon_number "19";
chr11	StringTie	transcript	12110664	12263790	1000	+	.	gene_id "MSTRG.28411"; transcript_id "MSTRG.28411.55";
chr11	StringTie	exon	12110664	12110726	1000	+	.	gene_id "MSTRG.28411"; transcript_id "MSTRG.28411.55"; exon_number "1";
chr11	StringTie	exon	12138390	12138460	1000	+	.	gene_id "MSTRG.28411"; transcript_id "MSTRG.28411.55"; exon_number "2";
chr11	StringTie	exon	12162079	12162419	1000	+	.	gene_id "MSTRG.28411"; transcript_id "MSTRG.28411.55"; exon_number "3";
chr11	StringTie	exon	12204250	12204457	1000	+	.	gene_id "MSTRG.28411"; transcript_id "MSTRG.28411.55"; exon_number "4";
chr11	StringTie	exon	12208023	12208139	1000	+	.	gene_id "MSTRG.28411"; transcript_id "MSTRG.28411.55"; exon_number "5";
chr11	StringTie	exon	12209497	12209598	1000	+	.	gene_id "MSTRG.28411"; transcript_id "MSTRG.28411.55"; exon_number "6";
chr11	StringTie	exon	12213255	12213410	1000	+	.	gene_id "MSTRG.28411"; transcript_id "MSTRG.28411.55"; exon_number "7";
chr11	StringTie	exon	12216219	12216319	1000	+	.	gene_id "MSTRG.28411"; transcript_id "MSTRG.28411.55"; exon_number "8";
chr11	StringTie	exon	12220201	12220458	1000	+	.	gene_id "MSTRG.28411"; transcript_id "MSTRG.28411.55"; exon_number "9";
chr11	StringTie	exon	12221644	12221759	1000	+	.	gene_id "MSTRG.28411"; transcript_id "MSTRG.28411.55"; exon_number "10";
chr11	StringTie	exon	12222617	12222743	1000	+	.	gene_id "MSTRG.28411"; transcript_id "MSTRG.28411.55"; exon_number "11";
chr11	StringTie	exon	12223411	12223501	1000	+	.	gene_id "MSTRG.28411"; transcript_id "MSTRG.28411.55"; exon_number "12";
chr11	StringTie	exon	12224673	12224820	1000	+	.	gene_id "MSTRG.28411"; transcript_id "MSTRG.28411.55"; exon_number "13";
chr11	StringTie	exon	12226171	12226370	1000	+	.	gene_id "MSTRG.28411"; transcript_id "MSTRG.28411.55"; exon_number "14";
chr11	StringTie	exon	12227025	12227131	1000	+	.	gene_id "MSTRG.28411"; transcript_id "MSTRG.28411.55"; exon_number "15";
chr11	StringTie	exon	12236177	12236245	1000	+	.	gene_id "MSTRG.28411"; transcript_id "MSTRG.28411.55"; exon_number "16";
chr11	StringTie	exon	12239436	12239585	1000	+	.	gene_id "MSTRG.28411"; transcript_id "MSTRG.28411.55"; exon_number "17";
chr11	StringTie	exon	12249184	12249246	1000	+	.	gene_id "MSTRG.28411"; transcript_id "MSTRG.28411.55"; exon_number "18";
chr11	StringTie	exon	12256785	12256971	1000	+	.	gene_id "MSTRG.28411"; transcript_id "MSTRG.28411.55"; exon_number "19";
chr11	StringTie	exon	12258468	12258556	1000	+	.	gene_id "MSTRG.28411"; transcript_id "MSTRG.28411.55"; exon_number "20";
chr11	StringTie	exon	12259795	12259897	1000	+	.	gene_id "MSTRG.28411"; transcript_id "MSTRG.28411.55"; exon_number "21";
chr11	StringTie	exon	12262480	12263790	1000	+	.	gene_id "MSTRG.28411"; transcript_id "MSTRG.28411.55"; exon_number "22";
chr11	StringTie	transcript	12110670	12263790	1000	+	.	gene_id "MSTRG.28411"; transcript_id "MSTRG.28411.56";
chr11	StringTie	exon	12110670	12110726	1000	+	.	gene_id "MSTRG.28411"; transcript_id "MSTRG.28411.56"; exon_number "1";
chr11	StringTie	exon	12138390	12138464	1000	+	.	gene_id "MSTRG.28411"; transcript_id "MSTRG.28411.56"; exon_number "2";
chr11	StringTie	exon	12162079	12162419	1000	+	.	gene_id "MSTRG.28411"; transcript_id "MSTRG.28411.56"; exon_number "3";
chr11	StringTie	exon	12204250	12204457	1000	+	.	gene_id "MSTRG.28411"; transcript_id "MSTRG.28411.56"; exon_number "4";
chr11	StringTie	exon	12208023	12208139	1000	+	.	gene_id "MSTRG.28411"; transcript_id "MSTRG.28411.56"; exon_number "5";
chr11	StringTie	exon	12209497	12209598	1000	+	.	gene_id "MSTRG.28411"; transcript_id "MSTRG.28411.56"; exon_number "6";
chr11	StringTie	exon	12213255	12213410	1000	+	.	gene_id "MSTRG.28411"; transcript_id "MSTRG.28411.56"; exon_number "7";
chr11	StringTie	exon	12216219	12216319	1000	+	.	gene_id "MSTRG.28411"; transcript_id "MSTRG.28411.56"; exon_number "8";
chr11	StringTie	exon	12220201	12220458	1000	+	.	gene_id "MSTRG.28411"; transcript_id "MSTRG.28411.56"; exon_number "9";
chr11	StringTie	exon	12221644	12221759	1000	+	.	gene_id "MSTRG.28411"; transcript_id "MSTRG.28411.56"; exon_number "10";
chr11	StringTie	exon	12222617	12222743	1000	+	.	gene_id "MSTRG.28411"; transcript_id "MSTRG.28411.56"; exon_number "11";
chr11	StringTie	exon	12223411	12223501	1000	+	.	gene_id "MSTRG.28411"; transcript_id "MSTRG.28411.56"; exon_number "12";
chr11	StringTie	exon	12224673	12224820	1000	+	.	gene_id "MSTRG.28411"; transcript_id "MSTRG.28411.56"; exon_number "13";
chr11	StringTie	exon	12226171	12226370	1000	+	.	gene_id "MSTRG.28411"; transcript_id "MSTRG.28411.56"; exon_number "14";
chr11	StringTie	exon	12227025	12227131	1000	+	.	gene_id "MSTRG.28411"; transcript_id "MSTRG.28411.56"; exon_number "15";
chr11	StringTie	exon	12236177	12236245	1000	+	.	gene_id "MSTRG.28411"; transcript_id "MSTRG.28411.56"; exon_number "16";
chr11	StringTie	exon	12239436	12239585	1000	+	.	gene_id "MSTRG.28411"; transcript_id "MSTRG.28411.56"; exon_number "17";
chr11	StringTie	exon	12249184	12249246	1000	+	.	gene_id "MSTRG.28411"; transcript_id "MSTRG.28411.56"; exon_number "18";
chr11	StringTie	exon	12256785	12256971	1000	+	.	gene_id "MSTRG.28411"; transcript_id "MSTRG.28411.56"; exon_number "19";
chr11	StringTie	exon	12258468	12258556	1000	+	.	gene_id "MSTRG.28411"; transcript_id "MSTRG.28411.56"; exon_number "20";
chr11	StringTie	exon	12259795	12263790	1000	+	.	gene_id "MSTRG.28411"; transcript_id "MSTRG.28411.56"; exon_number "21";
chr11	StringTie	transcript	12110676	12174097	1000	+	.	gene_id "MSTRG.28411"; transcript_id "MSTRG.28411.57";
chr11	StringTie	exon	12110676	12110726	1000	+	.	gene_id "MSTRG.28411"; transcript_id "MSTRG.28411.57"; exon_number "1";
chr11	StringTie	exon	12116766	12116916	1000	+	.	gene_id "MSTRG.28411"; transcript_id "MSTRG.28411.57"; exon_number "2";
chr11	StringTie	exon	12138390	12138460	1000	+	.	gene_id "MSTRG.28411"; transcript_id "MSTRG.28411.57"; exon_number "3";
chr11	StringTie	exon	12162079	12162419	1000	+	.	gene_id "MSTRG.28411"; transcript_id "MSTRG.28411.57"; exon_number "4";
chr11	StringTie	exon	12173575	12174097	1000	+	.	gene_id "MSTRG.28411"; transcript_id "MSTRG.28411.57"; exon_number "5";
chr11	StringTie	transcript	12110819	12362297	1000	+	.	gene_id "MSTRG.28411"; transcript_id "MSTRG.28411.58";
chr11	StringTie	exon	12110819	12120530	1000	+	.	gene_id "MSTRG.28411"; transcript_id "MSTRG.28411.58"; exon_number "1";
chr11	StringTie	exon	12138390	12138464	1000	+	.	gene_id "MSTRG.28411"; transcript_id "MSTRG.28411.58"; exon_number "2";
chr11	StringTie	exon	12162079	12162419	1000	+	.	gene_id "MSTRG.28411"; transcript_id "MSTRG.28411.58"; exon_number "3";
chr11	StringTie	exon	12184268	12184552	1000	+	.	gene_id "MSTRG.28411"; transcript_id "MSTRG.28411.58"; exon_number "4";
chr11	StringTie	exon	12204250	12204457	1000	+	.	gene_id "MSTRG.28411"; transcript_id "MSTRG.28411.58"; exon_number "5";
chr11	StringTie	exon	12208023	12208139	1000	+	.	gene_id "MSTRG.28411"; transcript_id "MSTRG.28411.58"; exon_number "6";
chr11	StringTie	exon	12209497	12209598	1000	+	.	gene_id "MSTRG.28411"; transcript_id "MSTRG.28411.58"; exon_number "7";
chr11	StringTie	exon	12213255	12213410	1000	+	.	gene_id "MSTRG.28411"; transcript_id "MSTRG.28411.58"; exon_number "8";
chr11	StringTie	exon	12216219	12216319	1000	+	.	gene_id "MSTRG.28411"; transcript_id "MSTRG.28411.58"; exon_number "9";
chr11	StringTie	exon	12220201	12220458	1000	+	.	gene_id "MSTRG.28411"; transcript_id "MSTRG.28411.58"; exon_number "10";
chr11	StringTie	exon	12221644	12221759	1000	+	.	gene_id "MSTRG.28411"; transcript_id "MSTRG.28411.58"; exon_number "11";
chr11	StringTie	exon	12222617	12222743	1000	+	.	gene_id "MSTRG.28411"; transcript_id "MSTRG.28411.58"; exon_number "12";
chr11	StringTie	exon	12223411	12223501	1000	+	.	gene_id "MSTRG.28411"; transcript_id "MSTRG.28411.58"; exon_number "13";
chr11	StringTie	exon	12224673	12224820	1000	+	.	gene_id "MSTRG.28411"; transcript_id "MSTRG.28411.58"; exon_number "14";
chr11	StringTie	exon	12226171	12226370	1000	+	.	gene_id "MSTRG.28411"; transcript_id "MSTRG.28411.58"; exon_number "15";
chr11	StringTie	exon	12227025	12227131	1000	+	.	gene_id "MSTRG.28411"; transcript_id "MSTRG.28411.58"; exon_number "16";
chr11	StringTie	exon	12236177	12236245	1000	+	.	gene_id "MSTRG.28411"; transcript_id "MSTRG.28411.58"; exon_number "17";
chr11	StringTie	exon	12239436	12239585	1000	+	.	gene_id "MSTRG.28411"; transcript_id "MSTRG.28411.58"; exon_number "18";
chr11	StringTie	exon	12249184	12249246	1000	+	.	gene_id "MSTRG.28411"; transcript_id "MSTRG.28411.58"; exon_number "19";
chr11	StringTie	exon	12256785	12256971	1000	+	.	gene_id "MSTRG.28411"; transcript_id "MSTRG.28411.58"; exon_number "20";
chr11	StringTie	exon	12258468	12258556	1000	+	.	gene_id "MSTRG.28411"; transcript_id "MSTRG.28411.58"; exon_number "21";
chr11	StringTie	exon	12259795	12259897	1000	+	.	gene_id "MSTRG.28411"; transcript_id "MSTRG.28411.58"; exon_number "22";
chr11	StringTie	exon	12275986	12276166	1000	+	.	gene_id "MSTRG.28411"; transcript_id "MSTRG.28411.58"; exon_number "23";
chr11	StringTie	exon	12280933	12281099	1000	+	.	gene_id "MSTRG.28411"; transcript_id "MSTRG.28411.58"; exon_number "24";
chr11	StringTie	exon	12287090	12287164	1000	+	.	gene_id "MSTRG.28411"; transcript_id "MSTRG.28411.58"; exon_number "25";
chr11	StringTie	exon	12292143	12292297	1000	+	.	gene_id "MSTRG.28411"; transcript_id "MSTRG.28411.58"; exon_number "26";
chr11	StringTie	exon	12293561	12294857	1000	+	.	gene_id "MSTRG.28411"; transcript_id "MSTRG.28411.58"; exon_number "27";
chr11	StringTie	exon	12319696	12319811	1000	+	.	gene_id "MSTRG.28411"; transcript_id "MSTRG.28411.58"; exon_number "28";
chr11	StringTie	exon	12323978	12324070	1000	+	.	gene_id "MSTRG.28411"; transcript_id "MSTRG.28411.58"; exon_number "29";
chr11	StringTie	exon	12327173	12327266	1000	+	.	gene_id "MSTRG.28411"; transcript_id "MSTRG.28411.58"; exon_number "30";
chr11	StringTie	exon	12349838	12349937	1000	+	.	gene_id "MSTRG.28411"; transcript_id "MSTRG.28411.58"; exon_number "31";
chr11	StringTie	exon	12354784	12354857	1000	+	.	gene_id "MSTRG.28411"; transcript_id "MSTRG.28411.58"; exon_number "32";
chr11	StringTie	exon	12358295	12362297	1000	+	.	gene_id "MSTRG.28411"; transcript_id "MSTRG.28411.58"; exon_number "33";
chr11	StringTie	transcript	12113003	12174005	1000	+	.	gene_id "MSTRG.28411"; transcript_id "MSTRG.28411.59";
chr11	StringTie	exon	12113003	12113044	1000	+	.	gene_id "MSTRG.28411"; transcript_id "MSTRG.28411.59"; exon_number "1";
chr11	StringTie	exon	12138390	12138460	1000	+	.	gene_id "MSTRG.28411"; transcript_id "MSTRG.28411.59"; exon_number "2";
chr11	StringTie	exon	12162079	12162419	1000	+	.	gene_id "MSTRG.28411"; transcript_id "MSTRG.28411.59"; exon_number "3";
chr11	StringTie	exon	12173575	12174005	1000	+	.	gene_id "MSTRG.28411"; transcript_id "MSTRG.28411.59"; exon_number "4";
chr11	StringTie	transcript	12110269	12263882	1000	+	.	gene_id "MSTRG.28411"; transcript_id "MSTRG.28411.6";
chr11	StringTie	exon	12110269	12110726	1000	+	.	gene_id "MSTRG.28411"; transcript_id "MSTRG.28411.6"; exon_number "1";
chr11	StringTie	exon	12138390	12138460	1000	+	.	gene_id "MSTRG.28411"; transcript_id "MSTRG.28411.6"; exon_number "2";
chr11	StringTie	exon	12162079	12162419	1000	+	.	gene_id "MSTRG.28411"; transcript_id "MSTRG.28411.6"; exon_number "3";
chr11	StringTie	exon	12204250	12204457	1000	+	.	gene_id "MSTRG.28411"; transcript_id "MSTRG.28411.6"; exon_number "4";
chr11	StringTie	exon	12208023	12208139	1000	+	.	gene_id "MSTRG.28411"; transcript_id "MSTRG.28411.6"; exon_number "5";
chr11	StringTie	exon	12209497	12209598	1000	+	.	gene_id "MSTRG.28411"; transcript_id "MSTRG.28411.6"; exon_number "6";
chr11	StringTie	exon	12213255	12213410	1000	+	.	gene_id "MSTRG.28411"; transcript_id "MSTRG.28411.6"; exon_number "7";
chr11	StringTie	exon	12216219	12216319	1000	+	.	gene_id "MSTRG.28411"; transcript_id "MSTRG.28411.6"; exon_number "8";
chr11	StringTie	exon	12220201	12220458	1000	+	.	gene_id "MSTRG.28411"; transcript_id "MSTRG.28411.6"; exon_number "9";
chr11	StringTie	exon	12221644	12221759	1000	+	.	gene_id "MSTRG.28411"; transcript_id "MSTRG.28411.6"; exon_number "10";
chr11	StringTie	exon	12222617	12222743	1000	+	.	gene_id "MSTRG.28411"; transcript_id "MSTRG.28411.6"; exon_number "11";
chr11	StringTie	exon	12223411	12223501	1000	+	.	gene_id "MSTRG.28411"; transcript_id "MSTRG.28411.6"; exon_number "12";
chr11	StringTie	exon	12224673	12224820	1000	+	.	gene_id "MSTRG.28411"; transcript_id "MSTRG.28411.6"; exon_number "13";
chr11	StringTie	exon	12226171	12226370	1000	+	.	gene_id "MSTRG.28411"; transcript_id "MSTRG.28411.6"; exon_number "14";
chr11	StringTie	exon	12227025	12227131	1000	+	.	gene_id "MSTRG.28411"; transcript_id "MSTRG.28411.6"; exon_number "15";
chr11	StringTie	exon	12236177	12236245	1000	+	.	gene_id "MSTRG.28411"; transcript_id "MSTRG.28411.6"; exon_number "16";
chr11	StringTie	exon	12239436	12239585	1000	+	.	gene_id "MSTRG.28411"; transcript_id "MSTRG.28411.6"; exon_number "17";
chr11	StringTie	exon	12256785	12256971	1000	+	.	gene_id "MSTRG.28411"; transcript_id "MSTRG.28411.6"; exon_number "18";
chr11	StringTie	exon	12258468	12258556	1000	+	.	gene_id "MSTRG.28411"; transcript_id "MSTRG.28411.6"; exon_number "19";
chr11	StringTie	exon	12259795	12263882	1000	+	.	gene_id "MSTRG.28411"; transcript_id "MSTRG.28411.6"; exon_number "20";
chr11	StringTie	transcript	12113008	12173838	1000	+	.	gene_id "MSTRG.28411"; transcript_id "MSTRG.28411.60";
chr11	StringTie	exon	12113008	12113044	1000	+	.	gene_id "MSTRG.28411"; transcript_id "MSTRG.28411.60"; exon_number "1";
chr11	StringTie	exon	12138390	12138464	1000	+	.	gene_id "MSTRG.28411"; transcript_id "MSTRG.28411.60"; exon_number "2";
chr11	StringTie	exon	12162079	12162419	1000	+	.	gene_id "MSTRG.28411"; transcript_id "MSTRG.28411.60"; exon_number "3";
chr11	StringTie	exon	12173575	12173838	1000	+	.	gene_id "MSTRG.28411"; transcript_id "MSTRG.28411.60"; exon_number "4";
chr11	StringTie	transcript	12113018	12164308	1000	+	.	gene_id "MSTRG.28411"; transcript_id "MSTRG.28411.61";
chr11	StringTie	exon	12113018	12113044	1000	+	.	gene_id "MSTRG.28411"; transcript_id "MSTRG.28411.61"; exon_number "1";
chr11	StringTie	exon	12138390	12138460	1000	+	.	gene_id "MSTRG.28411"; transcript_id "MSTRG.28411.61"; exon_number "2";
chr11	StringTie	exon	12162079	12162419	1000	+	.	gene_id "MSTRG.28411"; transcript_id "MSTRG.28411.61"; exon_number "3";
chr11	StringTie	exon	12164204	12164308	1000	+	.	gene_id "MSTRG.28411"; transcript_id "MSTRG.28411.61"; exon_number "4";
chr11	StringTie	transcript	12113020	12147326	1000	+	.	gene_id "MSTRG.28411"; transcript_id "MSTRG.28411.62";
chr11	StringTie	exon	12113020	12113044	1000	+	.	gene_id "MSTRG.28411"; transcript_id "MSTRG.28411.62"; exon_number "1";
chr11	StringTie	exon	12129356	12129454	1000	+	.	gene_id "MSTRG.28411"; transcript_id "MSTRG.28411.62"; exon_number "2";
chr11	StringTie	exon	12138390	12138460	1000	+	.	gene_id "MSTRG.28411"; transcript_id "MSTRG.28411.62"; exon_number "3";
chr11	StringTie	exon	12145218	12147326	1000	+	.	gene_id "MSTRG.28411"; transcript_id "MSTRG.28411.62"; exon_number "4";
chr11	StringTie	transcript	12113020	12172373	1000	+	.	gene_id "MSTRG.28411"; transcript_id "MSTRG.28411.63";
chr11	StringTie	exon	12113020	12113044	1000	+	.	gene_id "MSTRG.28411"; transcript_id "MSTRG.28411.63"; exon_number "1";
chr11	StringTie	exon	12138390	12138460	1000	+	.	gene_id "MSTRG.28411"; transcript_id "MSTRG.28411.63"; exon_number "2";
chr11	StringTie	exon	12162079	12162419	1000	+	.	gene_id "MSTRG.28411"; transcript_id "MSTRG.28411.63"; exon_number "3";
chr11	StringTie	exon	12172328	12172373	1000	+	.	gene_id "MSTRG.28411"; transcript_id "MSTRG.28411.63"; exon_number "4";
chr11	StringTie	transcript	12113020	12184373	1000	+	.	gene_id "MSTRG.28411"; transcript_id "MSTRG.28411.64";
chr11	StringTie	exon	12113020	12113044	1000	+	.	gene_id "MSTRG.28411"; transcript_id "MSTRG.28411.64"; exon_number "1";
chr11	StringTie	exon	12138390	12138460	1000	+	.	gene_id "MSTRG.28411"; transcript_id "MSTRG.28411.64"; exon_number "2";
chr11	StringTie	exon	12162079	12162419	1000	+	.	gene_id "MSTRG.28411"; transcript_id "MSTRG.28411.64"; exon_number "3";
chr11	StringTie	exon	12184268	12184373	1000	+	.	gene_id "MSTRG.28411"; transcript_id "MSTRG.28411.64"; exon_number "4";
chr11	StringTie	transcript	12113020	12171205	1000	+	.	gene_id "MSTRG.28411"; transcript_id "MSTRG.28411.65";
chr11	StringTie	exon	12113020	12113044	1000	+	.	gene_id "MSTRG.28411"; transcript_id "MSTRG.28411.65"; exon_number "1";
chr11	StringTie	exon	12129356	12129454	1000	+	.	gene_id "MSTRG.28411"; transcript_id "MSTRG.28411.65"; exon_number "2";
chr11	StringTie	exon	12138390	12138460	1000	+	.	gene_id "MSTRG.28411"; transcript_id "MSTRG.28411.65"; exon_number "3";
chr11	StringTie	exon	12162079	12162419	1000	+	.	gene_id "MSTRG.28411"; transcript_id "MSTRG.28411.65"; exon_number "4";
chr11	StringTie	exon	12171100	12171205	1000	+	.	gene_id "MSTRG.28411"; transcript_id "MSTRG.28411.65"; exon_number "5";
chr11	StringTie	transcript	12113230	12174353	1000	+	.	gene_id "MSTRG.28411"; transcript_id "MSTRG.28411.66";
chr11	StringTie	exon	12113230	12113314	1000	+	.	gene_id "MSTRG.28411"; transcript_id "MSTRG.28411.66"; exon_number "1";
chr11	StringTie	exon	12138390	12138460	1000	+	.	gene_id "MSTRG.28411"; transcript_id "MSTRG.28411.66"; exon_number "2";
chr11	StringTie	exon	12162079	12162419	1000	+	.	gene_id "MSTRG.28411"; transcript_id "MSTRG.28411.66"; exon_number "3";
chr11	StringTie	exon	12173575	12174353	1000	+	.	gene_id "MSTRG.28411"; transcript_id "MSTRG.28411.66"; exon_number "4";
chr11	StringTie	transcript	12115567	12362140	1000	+	.	gene_id "MSTRG.28411"; transcript_id "MSTRG.28411.67";
chr11	StringTie	exon	12115567	12115596	1000	+	.	gene_id "MSTRG.28411"; transcript_id "MSTRG.28411.67"; exon_number "1";
chr11	StringTie	exon	12116715	12116916	1000	+	.	gene_id "MSTRG.28411"; transcript_id "MSTRG.28411.67"; exon_number "2";
chr11	StringTie	exon	12138390	12138460	1000	+	.	gene_id "MSTRG.28411"; transcript_id "MSTRG.28411.67"; exon_number "3";
chr11	StringTie	exon	12162079	12162419	1000	+	.	gene_id "MSTRG.28411"; transcript_id "MSTRG.28411.67"; exon_number "4";
chr11	StringTie	exon	12184268	12184552	1000	+	.	gene_id "MSTRG.28411"; transcript_id "MSTRG.28411.67"; exon_number "5";
chr11	StringTie	exon	12204250	12204457	1000	+	.	gene_id "MSTRG.28411"; transcript_id "MSTRG.28411.67"; exon_number "6";
chr11	StringTie	exon	12208023	12208139	1000	+	.	gene_id "MSTRG.28411"; transcript_id "MSTRG.28411.67"; exon_number "7";
chr11	StringTie	exon	12209497	12209598	1000	+	.	gene_id "MSTRG.28411"; transcript_id "MSTRG.28411.67"; exon_number "8";
chr11	StringTie	exon	12213255	12213410	1000	+	.	gene_id "MSTRG.28411"; transcript_id "MSTRG.28411.67"; exon_number "9";
chr11	StringTie	exon	12216219	12216319	1000	+	.	gene_id "MSTRG.28411"; transcript_id "MSTRG.28411.67"; exon_number "10";
chr11	StringTie	exon	12220201	12220458	1000	+	.	gene_id "MSTRG.28411"; transcript_id "MSTRG.28411.67"; exon_number "11";
chr11	StringTie	exon	12221644	12221759	1000	+	.	gene_id "MSTRG.28411"; transcript_id "MSTRG.28411.67"; exon_number "12";
chr11	StringTie	exon	12222617	12222743	1000	+	.	gene_id "MSTRG.28411"; transcript_id "MSTRG.28411.67"; exon_number "13";
chr11	StringTie	exon	12223411	12223501	1000	+	.	gene_id "MSTRG.28411"; transcript_id "MSTRG.28411.67"; exon_number "14";
chr11	StringTie	exon	12224673	12224820	1000	+	.	gene_id "MSTRG.28411"; transcript_id "MSTRG.28411.67"; exon_number "15";
chr11	StringTie	exon	12226171	12226370	1000	+	.	gene_id "MSTRG.28411"; transcript_id "MSTRG.28411.67"; exon_number "16";
chr11	StringTie	exon	12227025	12227131	1000	+	.	gene_id "MSTRG.28411"; transcript_id "MSTRG.28411.67"; exon_number "17";
chr11	StringTie	exon	12236177	12236245	1000	+	.	gene_id "MSTRG.28411"; transcript_id "MSTRG.28411.67"; exon_number "18";
chr11	StringTie	exon	12239436	12239585	1000	+	.	gene_id "MSTRG.28411"; transcript_id "MSTRG.28411.67"; exon_number "19";
chr11	StringTie	exon	12256785	12256971	1000	+	.	gene_id "MSTRG.28411"; transcript_id "MSTRG.28411.67"; exon_number "20";
chr11	StringTie	exon	12258468	12258556	1000	+	.	gene_id "MSTRG.28411"; transcript_id "MSTRG.28411.67"; exon_number "21";
chr11	StringTie	exon	12259795	12259897	1000	+	.	gene_id "MSTRG.28411"; transcript_id "MSTRG.28411.67"; exon_number "22";
chr11	StringTie	exon	12275965	12276166	1000	+	.	gene_id "MSTRG.28411"; transcript_id "MSTRG.28411.67"; exon_number "23";
chr11	StringTie	exon	12280933	12281099	1000	+	.	gene_id "MSTRG.28411"; transcript_id "MSTRG.28411.67"; exon_number "24";
chr11	StringTie	exon	12287087	12287164	1000	+	.	gene_id "MSTRG.28411"; transcript_id "MSTRG.28411.67"; exon_number "25";
chr11	StringTie	exon	12292143	12292297	1000	+	.	gene_id "MSTRG.28411"; transcript_id "MSTRG.28411.67"; exon_number "26";
chr11	StringTie	exon	12293561	12294857	1000	+	.	gene_id "MSTRG.28411"; transcript_id "MSTRG.28411.67"; exon_number "27";
chr11	StringTie	exon	12319696	12319811	1000	+	.	gene_id "MSTRG.28411"; transcript_id "MSTRG.28411.67"; exon_number "28";
chr11	StringTie	exon	12323978	12324070	1000	+	.	gene_id "MSTRG.28411"; transcript_id "MSTRG.28411.67"; exon_number "29";
chr11	StringTie	exon	12327173	12327266	1000	+	.	gene_id "MSTRG.28411"; transcript_id "MSTRG.28411.67"; exon_number "30";
chr11	StringTie	exon	12349838	12349937	1000	+	.	gene_id "MSTRG.28411"; transcript_id "MSTRG.28411.67"; exon_number "31";
chr11	StringTie	exon	12354784	12354857	1000	+	.	gene_id "MSTRG.28411"; transcript_id "MSTRG.28411.67"; exon_number "32";
chr11	StringTie	exon	12358295	12362140	1000	+	.	gene_id "MSTRG.28411"; transcript_id "MSTRG.28411.67"; exon_number "33";
chr11	StringTie	transcript	12116145	12185925	1000	+	.	gene_id "MSTRG.28411"; transcript_id "MSTRG.28411.68";
chr11	StringTie	exon	12116145	12116916	1000	+	.	gene_id "MSTRG.28411"; transcript_id "MSTRG.28411.68"; exon_number "1";
chr11	StringTie	exon	12138390	12138460	1000	+	.	gene_id "MSTRG.28411"; transcript_id "MSTRG.28411.68"; exon_number "2";
chr11	StringTie	exon	12162079	12162419	1000	+	.	gene_id "MSTRG.28411"; transcript_id "MSTRG.28411.68"; exon_number "3";
chr11	StringTie	exon	12185489	12185925	1000	+	.	gene_id "MSTRG.28411"; transcript_id "MSTRG.28411.68"; exon_number "4";
chr11	StringTie	transcript	12116527	12173890	1000	+	.	gene_id "MSTRG.28411"; transcript_id "MSTRG.28411.69";
chr11	StringTie	exon	12116527	12116579	1000	+	.	gene_id "MSTRG.28411"; transcript_id "MSTRG.28411.69"; exon_number "1";
chr11	StringTie	exon	12116715	12116916	1000	+	.	gene_id "MSTRG.28411"; transcript_id "MSTRG.28411.69"; exon_number "2";
chr11	StringTie	exon	12138390	12138460	1000	+	.	gene_id "MSTRG.28411"; transcript_id "MSTRG.28411.69"; exon_number "3";
chr11	StringTie	exon	12162079	12162419	1000	+	.	gene_id "MSTRG.28411"; transcript_id "MSTRG.28411.69"; exon_number "4";
chr11	StringTie	exon	12173575	12173890	1000	+	.	gene_id "MSTRG.28411"; transcript_id "MSTRG.28411.69"; exon_number "5";
chr11	StringTie	transcript	12110387	12362148	1000	+	.	gene_id "MSTRG.28411"; transcript_id "MSTRG.28411.7";
chr11	StringTie	exon	12110387	12110726	1000	+	.	gene_id "MSTRG.28411"; transcript_id "MSTRG.28411.7"; exon_number "1";
chr11	StringTie	exon	12129356	12129454	1000	+	.	gene_id "MSTRG.28411"; transcript_id "MSTRG.28411.7"; exon_number "2";
chr11	StringTie	exon	12138390	12138460	1000	+	.	gene_id "MSTRG.28411"; transcript_id "MSTRG.28411.7"; exon_number "3";
chr11	StringTie	exon	12162079	12162419	1000	+	.	gene_id "MSTRG.28411"; transcript_id "MSTRG.28411.7"; exon_number "4";
chr11	StringTie	exon	12204250	12204457	1000	+	.	gene_id "MSTRG.28411"; transcript_id "MSTRG.28411.7"; exon_number "5";
chr11	StringTie	exon	12208023	12208139	1000	+	.	gene_id "MSTRG.28411"; transcript_id "MSTRG.28411.7"; exon_number "6";
chr11	StringTie	exon	12209497	12209598	1000	+	.	gene_id "MSTRG.28411"; transcript_id "MSTRG.28411.7"; exon_number "7";
chr11	StringTie	exon	12213255	12213410	1000	+	.	gene_id "MSTRG.28411"; transcript_id "MSTRG.28411.7"; exon_number "8";
chr11	StringTie	exon	12216219	12216319	1000	+	.	gene_id "MSTRG.28411"; transcript_id "MSTRG.28411.7"; exon_number "9";
chr11	StringTie	exon	12220201	12220458	1000	+	.	gene_id "MSTRG.28411"; transcript_id "MSTRG.28411.7"; exon_number "10";
chr11	StringTie	exon	12221644	12221759	1000	+	.	gene_id "MSTRG.28411"; transcript_id "MSTRG.28411.7"; exon_number "11";
chr11	StringTie	exon	12222617	12222743	1000	+	.	gene_id "MSTRG.28411"; transcript_id "MSTRG.28411.7"; exon_number "12";
chr11	StringTie	exon	12223411	12223501	1000	+	.	gene_id "MSTRG.28411"; transcript_id "MSTRG.28411.7"; exon_number "13";
chr11	StringTie	exon	12224673	12224820	1000	+	.	gene_id "MSTRG.28411"; transcript_id "MSTRG.28411.7"; exon_number "14";
chr11	StringTie	exon	12226171	12226370	1000	+	.	gene_id "MSTRG.28411"; transcript_id "MSTRG.28411.7"; exon_number "15";
chr11	StringTie	exon	12227025	12227131	1000	+	.	gene_id "MSTRG.28411"; transcript_id "MSTRG.28411.7"; exon_number "16";
chr11	StringTie	exon	12236177	12236245	1000	+	.	gene_id "MSTRG.28411"; transcript_id "MSTRG.28411.7"; exon_number "17";
chr11	StringTie	exon	12239436	12239585	1000	+	.	gene_id "MSTRG.28411"; transcript_id "MSTRG.28411.7"; exon_number "18";
chr11	StringTie	exon	12249184	12249246	1000	+	.	gene_id "MSTRG.28411"; transcript_id "MSTRG.28411.7"; exon_number "19";
chr11	StringTie	exon	12256785	12256971	1000	+	.	gene_id "MSTRG.28411"; transcript_id "MSTRG.28411.7"; exon_number "20";
chr11	StringTie	exon	12258468	12258556	1000	+	.	gene_id "MSTRG.28411"; transcript_id "MSTRG.28411.7"; exon_number "21";
chr11	StringTie	exon	12259795	12259897	1000	+	.	gene_id "MSTRG.28411"; transcript_id "MSTRG.28411.7"; exon_number "22";
chr11	StringTie	exon	12275983	12276166	1000	+	.	gene_id "MSTRG.28411"; transcript_id "MSTRG.28411.7"; exon_number "23";
chr11	StringTie	exon	12280933	12281099	1000	+	.	gene_id "MSTRG.28411"; transcript_id "MSTRG.28411.7"; exon_number "24";
chr11	StringTie	exon	12287087	12287164	1000	+	.	gene_id "MSTRG.28411"; transcript_id "MSTRG.28411.7"; exon_number "25";
chr11	StringTie	exon	12292143	12292297	1000	+	.	gene_id "MSTRG.28411"; transcript_id "MSTRG.28411.7"; exon_number "26";
chr11	StringTie	exon	12293561	12294857	1000	+	.	gene_id "MSTRG.28411"; transcript_id "MSTRG.28411.7"; exon_number "27";
chr11	StringTie	exon	12319696	12319811	1000	+	.	gene_id "MSTRG.28411"; transcript_id "MSTRG.28411.7"; exon_number "28";
chr11	StringTie	exon	12323978	12324070	1000	+	.	gene_id "MSTRG.28411"; transcript_id "MSTRG.28411.7"; exon_number "29";
chr11	StringTie	exon	12327173	12327266	1000	+	.	gene_id "MSTRG.28411"; transcript_id "MSTRG.28411.7"; exon_number "30";
chr11	StringTie	exon	12349838	12349937	1000	+	.	gene_id "MSTRG.28411"; transcript_id "MSTRG.28411.7"; exon_number "31";
chr11	StringTie	exon	12354784	12354857	1000	+	.	gene_id "MSTRG.28411"; transcript_id "MSTRG.28411.7"; exon_number "32";
chr11	StringTie	exon	12358295	12362148	1000	+	.	gene_id "MSTRG.28411"; transcript_id "MSTRG.28411.7"; exon_number "33";
chr11	StringTie	transcript	12116696	12164696	1000	+	.	gene_id "MSTRG.28411"; transcript_id "MSTRG.28411.70";
chr11	StringTie	exon	12116696	12116916	1000	+	.	gene_id "MSTRG.28411"; transcript_id "MSTRG.28411.70"; exon_number "1";
chr11	StringTie	exon	12138390	12138460	1000	+	.	gene_id "MSTRG.28411"; transcript_id "MSTRG.28411.70"; exon_number "2";
chr11	StringTie	exon	12153224	12153316	1000	+	.	gene_id "MSTRG.28411"; transcript_id "MSTRG.28411.70"; exon_number "3";
chr11	StringTie	exon	12162079	12162419	1000	+	.	gene_id "MSTRG.28411"; transcript_id "MSTRG.28411.70"; exon_number "4";
chr11	StringTie	exon	12164668	12164696	1000	+	.	gene_id "MSTRG.28411"; transcript_id "MSTRG.28411.70"; exon_number "5";
chr11	StringTie	transcript	12116713	12362131	1000	+	.	gene_id "MSTRG.28411"; transcript_id "MSTRG.28411.72";
chr11	StringTie	exon	12116713	12116805	1000	+	.	gene_id "MSTRG.28411"; transcript_id "MSTRG.28411.72"; exon_number "1";
chr11	StringTie	exon	12138390	12138460	1000	+	.	gene_id "MSTRG.28411"; transcript_id "MSTRG.28411.72"; exon_number "2";
chr11	StringTie	exon	12162079	12162419	1000	+	.	gene_id "MSTRG.28411"; transcript_id "MSTRG.28411.72"; exon_number "3";
chr11	StringTie	exon	12184268	12184552	1000	+	.	gene_id "MSTRG.28411"; transcript_id "MSTRG.28411.72"; exon_number "4";
chr11	StringTie	exon	12204250	12204457	1000	+	.	gene_id "MSTRG.28411"; transcript_id "MSTRG.28411.72"; exon_number "5";
chr11	StringTie	exon	12208023	12208139	1000	+	.	gene_id "MSTRG.28411"; transcript_id "MSTRG.28411.72"; exon_number "6";
chr11	StringTie	exon	12209497	12209598	1000	+	.	gene_id "MSTRG.28411"; transcript_id "MSTRG.28411.72"; exon_number "7";
chr11	StringTie	exon	12213255	12213410	1000	+	.	gene_id "MSTRG.28411"; transcript_id "MSTRG.28411.72"; exon_number "8";
chr11	StringTie	exon	12216219	12216319	1000	+	.	gene_id "MSTRG.28411"; transcript_id "MSTRG.28411.72"; exon_number "9";
chr11	StringTie	exon	12220201	12220458	1000	+	.	gene_id "MSTRG.28411"; transcript_id "MSTRG.28411.72"; exon_number "10";
chr11	StringTie	exon	12221644	12221759	1000	+	.	gene_id "MSTRG.28411"; transcript_id "MSTRG.28411.72"; exon_number "11";
chr11	StringTie	exon	12222617	12222743	1000	+	.	gene_id "MSTRG.28411"; transcript_id "MSTRG.28411.72"; exon_number "12";
chr11	StringTie	exon	12223411	12223501	1000	+	.	gene_id "MSTRG.28411"; transcript_id "MSTRG.28411.72"; exon_number "13";
chr11	StringTie	exon	12224673	12224820	1000	+	.	gene_id "MSTRG.28411"; transcript_id "MSTRG.28411.72"; exon_number "14";
chr11	StringTie	exon	12226171	12226370	1000	+	.	gene_id "MSTRG.28411"; transcript_id "MSTRG.28411.72"; exon_number "15";
chr11	StringTie	exon	12227025	12227131	1000	+	.	gene_id "MSTRG.28411"; transcript_id "MSTRG.28411.72"; exon_number "16";
chr11	StringTie	exon	12236177	12236245	1000	+	.	gene_id "MSTRG.28411"; transcript_id "MSTRG.28411.72"; exon_number "17";
chr11	StringTie	exon	12239436	12239585	1000	+	.	gene_id "MSTRG.28411"; transcript_id "MSTRG.28411.72"; exon_number "18";
chr11	StringTie	exon	12256785	12256971	1000	+	.	gene_id "MSTRG.28411"; transcript_id "MSTRG.28411.72"; exon_number "19";
chr11	StringTie	exon	12258468	12258556	1000	+	.	gene_id "MSTRG.28411"; transcript_id "MSTRG.28411.72"; exon_number "20";
chr11	StringTie	exon	12259795	12259897	1000	+	.	gene_id "MSTRG.28411"; transcript_id "MSTRG.28411.72"; exon_number "21";
chr11	StringTie	exon	12275983	12276166	1000	+	.	gene_id "MSTRG.28411"; transcript_id "MSTRG.28411.72"; exon_number "22";
chr11	StringTie	exon	12280933	12281099	1000	+	.	gene_id "MSTRG.28411"; transcript_id "MSTRG.28411.72"; exon_number "23";
chr11	StringTie	exon	12287090	12287164	1000	+	.	gene_id "MSTRG.28411"; transcript_id "MSTRG.28411.72"; exon_number "24";
chr11	StringTie	exon	12292143	12292297	1000	+	.	gene_id "MSTRG.28411"; transcript_id "MSTRG.28411.72"; exon_number "25";
chr11	StringTie	exon	12293561	12294857	1000	+	.	gene_id "MSTRG.28411"; transcript_id "MSTRG.28411.72"; exon_number "26";
chr11	StringTie	exon	12319696	12319811	1000	+	.	gene_id "MSTRG.28411"; transcript_id "MSTRG.28411.72"; exon_number "27";
chr11	StringTie	exon	12323978	12324070	1000	+	.	gene_id "MSTRG.28411"; transcript_id "MSTRG.28411.72"; exon_number "28";
chr11	StringTie	exon	12327173	12327266	1000	+	.	gene_id "MSTRG.28411"; transcript_id "MSTRG.28411.72"; exon_number "29";
chr11	StringTie	exon	12349835	12349937	1000	+	.	gene_id "MSTRG.28411"; transcript_id "MSTRG.28411.72"; exon_number "30";
chr11	StringTie	exon	12354784	12354857	1000	+	.	gene_id "MSTRG.28411"; transcript_id "MSTRG.28411.72"; exon_number "31";
chr11	StringTie	exon	12358295	12362131	1000	+	.	gene_id "MSTRG.28411"; transcript_id "MSTRG.28411.72"; exon_number "32";
chr11	StringTie	transcript	12116713	12162419	1000	+	.	gene_id "MSTRG.28411"; transcript_id "MSTRG.28411.73";
chr11	StringTie	exon	12116713	12116805	1000	+	.	gene_id "MSTRG.28411"; transcript_id "MSTRG.28411.73"; exon_number "1";
chr11	StringTie	exon	12138390	12138464	1000	+	.	gene_id "MSTRG.28411"; transcript_id "MSTRG.28411.73"; exon_number "2";
chr11	StringTie	exon	12162079	12162419	1000	+	.	gene_id "MSTRG.28411"; transcript_id "MSTRG.28411.73"; exon_number "3";
chr11	StringTie	transcript	12116717	12276164	1000	+	.	gene_id "MSTRG.28411"; transcript_id "MSTRG.28411.74";
chr11	StringTie	exon	12116717	12116916	1000	+	.	gene_id "MSTRG.28411"; transcript_id "MSTRG.28411.74"; exon_number "1";
chr11	StringTie	exon	12138390	12138460	1000	+	.	gene_id "MSTRG.28411"; transcript_id "MSTRG.28411.74"; exon_number "2";
chr11	StringTie	exon	12162079	12162419	1000	+	.	gene_id "MSTRG.28411"; transcript_id "MSTRG.28411.74"; exon_number "3";
chr11	StringTie	exon	12204250	12204457	1000	+	.	gene_id "MSTRG.28411"; transcript_id "MSTRG.28411.74"; exon_number "4";
chr11	StringTie	exon	12208023	12208139	1000	+	.	gene_id "MSTRG.28411"; transcript_id "MSTRG.28411.74"; exon_number "5";
chr11	StringTie	exon	12209497	12209598	1000	+	.	gene_id "MSTRG.28411"; transcript_id "MSTRG.28411.74"; exon_number "6";
chr11	StringTie	exon	12213255	12213410	1000	+	.	gene_id "MSTRG.28411"; transcript_id "MSTRG.28411.74"; exon_number "7";
chr11	StringTie	exon	12216219	12216319	1000	+	.	gene_id "MSTRG.28411"; transcript_id "MSTRG.28411.74"; exon_number "8";
chr11	StringTie	exon	12220201	12220458	1000	+	.	gene_id "MSTRG.28411"; transcript_id "MSTRG.28411.74"; exon_number "9";
chr11	StringTie	exon	12221644	12221759	1000	+	.	gene_id "MSTRG.28411"; transcript_id "MSTRG.28411.74"; exon_number "10";
chr11	StringTie	exon	12222617	12222743	1000	+	.	gene_id "MSTRG.28411"; transcript_id "MSTRG.28411.74"; exon_number "11";
chr11	StringTie	exon	12223411	12223501	1000	+	.	gene_id "MSTRG.28411"; transcript_id "MSTRG.28411.74"; exon_number "12";
chr11	StringTie	exon	12224673	12224820	1000	+	.	gene_id "MSTRG.28411"; transcript_id "MSTRG.28411.74"; exon_number "13";
chr11	StringTie	exon	12226171	12226370	1000	+	.	gene_id "MSTRG.28411"; transcript_id "MSTRG.28411.74"; exon_number "14";
chr11	StringTie	exon	12227025	12227131	1000	+	.	gene_id "MSTRG.28411"; transcript_id "MSTRG.28411.74"; exon_number "15";
chr11	StringTie	exon	12236177	12236245	1000	+	.	gene_id "MSTRG.28411"; transcript_id "MSTRG.28411.74"; exon_number "16";
chr11	StringTie	exon	12239436	12239585	1000	+	.	gene_id "MSTRG.28411"; transcript_id "MSTRG.28411.74"; exon_number "17";
chr11	StringTie	exon	12249184	12249246	1000	+	.	gene_id "MSTRG.28411"; transcript_id "MSTRG.28411.74"; exon_number "18";
chr11	StringTie	exon	12256785	12256971	1000	+	.	gene_id "MSTRG.28411"; transcript_id "MSTRG.28411.74"; exon_number "19";
chr11	StringTie	exon	12258468	12258556	1000	+	.	gene_id "MSTRG.28411"; transcript_id "MSTRG.28411.74"; exon_number "20";
chr11	StringTie	exon	12259795	12259897	1000	+	.	gene_id "MSTRG.28411"; transcript_id "MSTRG.28411.74"; exon_number "21";
chr11	StringTie	exon	12275986	12276164	1000	+	.	gene_id "MSTRG.28411"; transcript_id "MSTRG.28411.74"; exon_number "22";
chr11	StringTie	transcript	12116769	12164230	1000	+	.	gene_id "MSTRG.28411"; transcript_id "MSTRG.28411.75";
chr11	StringTie	exon	12116769	12116916	1000	+	.	gene_id "MSTRG.28411"; transcript_id "MSTRG.28411.75"; exon_number "1";
chr11	StringTie	exon	12138390	12138464	1000	+	.	gene_id "MSTRG.28411"; transcript_id "MSTRG.28411.75"; exon_number "2";
chr11	StringTie	exon	12162079	12162419	1000	+	.	gene_id "MSTRG.28411"; transcript_id "MSTRG.28411.75"; exon_number "3";
chr11	StringTie	exon	12164204	12164230	1000	+	.	gene_id "MSTRG.28411"; transcript_id "MSTRG.28411.75"; exon_number "4";
chr11	StringTie	transcript	12116788	12174050	1000	+	.	gene_id "MSTRG.28411"; transcript_id "MSTRG.28411.76";
chr11	StringTie	exon	12116788	12116916	1000	+	.	gene_id "MSTRG.28411"; transcript_id "MSTRG.28411.76"; exon_number "1";
chr11	StringTie	exon	12129356	12129454	1000	+	.	gene_id "MSTRG.28411"; transcript_id "MSTRG.28411.76"; exon_number "2";
chr11	StringTie	exon	12138390	12138460	1000	+	.	gene_id "MSTRG.28411"; transcript_id "MSTRG.28411.76"; exon_number "3";
chr11	StringTie	exon	12162079	12162419	1000	+	.	gene_id "MSTRG.28411"; transcript_id "MSTRG.28411.76"; exon_number "4";
chr11	StringTie	exon	12173575	12174050	1000	+	.	gene_id "MSTRG.28411"; transcript_id "MSTRG.28411.76"; exon_number "5";
chr11	StringTie	transcript	12116796	12173720	1000	+	.	gene_id "MSTRG.28411"; transcript_id "MSTRG.28411.77";
chr11	StringTie	exon	12116796	12116920	1000	+	.	gene_id "MSTRG.28411"; transcript_id "MSTRG.28411.77"; exon_number "1";
chr11	StringTie	exon	12138390	12138460	1000	+	.	gene_id "MSTRG.28411"; transcript_id "MSTRG.28411.77"; exon_number "2";
chr11	StringTie	exon	12162079	12162419	1000	+	.	gene_id "MSTRG.28411"; transcript_id "MSTRG.28411.77"; exon_number "3";
chr11	StringTie	exon	12173575	12173720	1000	+	.	gene_id "MSTRG.28411"; transcript_id "MSTRG.28411.77"; exon_number "4";
chr11	StringTie	transcript	12116796	12173720	1000	+	.	gene_id "MSTRG.28411"; transcript_id "MSTRG.28411.78";
chr11	StringTie	exon	12116796	12116920	1000	+	.	gene_id "MSTRG.28411"; transcript_id "MSTRG.28411.78"; exon_number "1";
chr11	StringTie	exon	12138390	12138464	1000	+	.	gene_id "MSTRG.28411"; transcript_id "MSTRG.28411.78"; exon_number "2";
chr11	StringTie	exon	12162079	12162419	1000	+	.	gene_id "MSTRG.28411"; transcript_id "MSTRG.28411.78"; exon_number "3";
chr11	StringTie	exon	12173575	12173720	1000	+	.	gene_id "MSTRG.28411"; transcript_id "MSTRG.28411.78"; exon_number "4";
chr11	StringTie	transcript	12116874	12169577	1000	+	.	gene_id "MSTRG.28411"; transcript_id "MSTRG.28411.79";
chr11	StringTie	exon	12116874	12116916	1000	+	.	gene_id "MSTRG.28411"; transcript_id "MSTRG.28411.79"; exon_number "1";
chr11	StringTie	exon	12129356	12129454	1000	+	.	gene_id "MSTRG.28411"; transcript_id "MSTRG.28411.79"; exon_number "2";
chr11	StringTie	exon	12138390	12138460	1000	+	.	gene_id "MSTRG.28411"; transcript_id "MSTRG.28411.79"; exon_number "3";
chr11	StringTie	exon	12162079	12162419	1000	+	.	gene_id "MSTRG.28411"; transcript_id "MSTRG.28411.79"; exon_number "4";
chr11	StringTie	exon	12164204	12169577	1000	+	.	gene_id "MSTRG.28411"; transcript_id "MSTRG.28411.79"; exon_number "5";
chr11	StringTie	transcript	12110402	12263789	1000	+	.	gene_id "MSTRG.28411"; transcript_id "MSTRG.28411.8";
chr11	StringTie	exon	12110402	12110726	1000	+	.	gene_id "MSTRG.28411"; transcript_id "MSTRG.28411.8"; exon_number "1";
chr11	StringTie	exon	12129356	12129454	1000	+	.	gene_id "MSTRG.28411"; transcript_id "MSTRG.28411.8"; exon_number "2";
chr11	StringTie	exon	12138390	12138464	1000	+	.	gene_id "MSTRG.28411"; transcript_id "MSTRG.28411.8"; exon_number "3";
chr11	StringTie	exon	12162079	12162419	1000	+	.	gene_id "MSTRG.28411"; transcript_id "MSTRG.28411.8"; exon_number "4";
chr11	StringTie	exon	12204250	12204457	1000	+	.	gene_id "MSTRG.28411"; transcript_id "MSTRG.28411.8"; exon_number "5";
chr11	StringTie	exon	12208023	12208139	1000	+	.	gene_id "MSTRG.28411"; transcript_id "MSTRG.28411.8"; exon_number "6";
chr11	StringTie	exon	12209497	12209598	1000	+	.	gene_id "MSTRG.28411"; transcript_id "MSTRG.28411.8"; exon_number "7";
chr11	StringTie	exon	12213255	12213410	1000	+	.	gene_id "MSTRG.28411"; transcript_id "MSTRG.28411.8"; exon_number "8";
chr11	StringTie	exon	12216219	12216319	1000	+	.	gene_id "MSTRG.28411"; transcript_id "MSTRG.28411.8"; exon_number "9";
chr11	StringTie	exon	12220201	12220458	1000	+	.	gene_id "MSTRG.28411"; transcript_id "MSTRG.28411.8"; exon_number "10";
chr11	StringTie	exon	12221644	12221759	1000	+	.	gene_id "MSTRG.28411"; transcript_id "MSTRG.28411.8"; exon_number "11";
chr11	StringTie	exon	12222617	12222743	1000	+	.	gene_id "MSTRG.28411"; transcript_id "MSTRG.28411.8"; exon_number "12";
chr11	StringTie	exon	12223411	12223501	1000	+	.	gene_id "MSTRG.28411"; transcript_id "MSTRG.28411.8"; exon_number "13";
chr11	StringTie	exon	12224673	12224820	1000	+	.	gene_id "MSTRG.28411"; transcript_id "MSTRG.28411.8"; exon_number "14";
chr11	StringTie	exon	12226171	12226370	1000	+	.	gene_id "MSTRG.28411"; transcript_id "MSTRG.28411.8"; exon_number "15";
chr11	StringTie	exon	12227025	12227131	1000	+	.	gene_id "MSTRG.28411"; transcript_id "MSTRG.28411.8"; exon_number "16";
chr11	StringTie	exon	12236177	12236245	1000	+	.	gene_id "MSTRG.28411"; transcript_id "MSTRG.28411.8"; exon_number "17";
chr11	StringTie	exon	12239436	12239585	1000	+	.	gene_id "MSTRG.28411"; transcript_id "MSTRG.28411.8"; exon_number "18";
chr11	StringTie	exon	12241040	12241162	1000	+	.	gene_id "MSTRG.28411"; transcript_id "MSTRG.28411.8"; exon_number "19";
chr11	StringTie	exon	12242214	12242432	1000	+	.	gene_id "MSTRG.28411"; transcript_id "MSTRG.28411.8"; exon_number "20";
chr11	StringTie	exon	12242671	12242772	1000	+	.	gene_id "MSTRG.28411"; transcript_id "MSTRG.28411.8"; exon_number "21";
chr11	StringTie	exon	12243987	12244112	1000	+	.	gene_id "MSTRG.28411"; transcript_id "MSTRG.28411.8"; exon_number "22";
chr11	StringTie	exon	12255643	12255750	1000	+	.	gene_id "MSTRG.28411"; transcript_id "MSTRG.28411.8"; exon_number "23";
chr11	StringTie	exon	12256785	12256971	1000	+	.	gene_id "MSTRG.28411"; transcript_id "MSTRG.28411.8"; exon_number "24";
chr11	StringTie	exon	12258468	12258556	1000	+	.	gene_id "MSTRG.28411"; transcript_id "MSTRG.28411.8"; exon_number "25";
chr11	StringTie	exon	12259795	12259897	1000	+	.	gene_id "MSTRG.28411"; transcript_id "MSTRG.28411.8"; exon_number "26";
chr11	StringTie	exon	12262480	12262537	1000	+	.	gene_id "MSTRG.28411"; transcript_id "MSTRG.28411.8"; exon_number "27";
chr11	StringTie	exon	12263560	12263789	1000	+	.	gene_id "MSTRG.28411"; transcript_id "MSTRG.28411.8"; exon_number "28";
chr11	StringTie	transcript	12119813	12173693	1000	+	.	gene_id "MSTRG.28411"; transcript_id "MSTRG.28411.80";
chr11	StringTie	exon	12119813	12119900	1000	+	.	gene_id "MSTRG.28411"; transcript_id "MSTRG.28411.80"; exon_number "1";
chr11	StringTie	exon	12138390	12138464	1000	+	.	gene_id "MSTRG.28411"; transcript_id "MSTRG.28411.80"; exon_number "2";
chr11	StringTie	exon	12162079	12162419	1000	+	.	gene_id "MSTRG.28411"; transcript_id "MSTRG.28411.80"; exon_number "3";
chr11	StringTie	exon	12173575	12173693	1000	+	.	gene_id "MSTRG.28411"; transcript_id "MSTRG.28411.80"; exon_number "4";
chr11	StringTie	transcript	12120333	12173950	1000	+	.	gene_id "MSTRG.28411"; transcript_id "MSTRG.28411.81";
chr11	StringTie	exon	12120333	12120530	1000	+	.	gene_id "MSTRG.28411"; transcript_id "MSTRG.28411.81"; exon_number "1";
chr11	StringTie	exon	12121503	12121649	1000	+	.	gene_id "MSTRG.28411"; transcript_id "MSTRG.28411.81"; exon_number "2";
chr11	StringTie	exon	12138390	12138460	1000	+	.	gene_id "MSTRG.28411"; transcript_id "MSTRG.28411.81"; exon_number "3";
chr11	StringTie	exon	12162079	12162419	1000	+	.	gene_id "MSTRG.28411"; transcript_id "MSTRG.28411.81"; exon_number "4";
chr11	StringTie	exon	12173575	12173950	1000	+	.	gene_id "MSTRG.28411"; transcript_id "MSTRG.28411.81"; exon_number "5";
chr11	StringTie	transcript	12120339	12164483	1000	+	.	gene_id "MSTRG.28411"; transcript_id "MSTRG.28411.82";
chr11	StringTie	exon	12120339	12120530	1000	+	.	gene_id "MSTRG.28411"; transcript_id "MSTRG.28411.82"; exon_number "1";
chr11	StringTie	exon	12138390	12138460	1000	+	.	gene_id "MSTRG.28411"; transcript_id "MSTRG.28411.82"; exon_number "2";
chr11	StringTie	exon	12162079	12162419	1000	+	.	gene_id "MSTRG.28411"; transcript_id "MSTRG.28411.82"; exon_number "3";
chr11	StringTie	exon	12164204	12164483	1000	+	.	gene_id "MSTRG.28411"; transcript_id "MSTRG.28411.82"; exon_number "4";
chr11	StringTie	transcript	12121062	12263796	1000	+	.	gene_id "MSTRG.28411"; transcript_id "MSTRG.28411.83";
chr11	StringTie	exon	12121062	12121649	1000	+	.	gene_id "MSTRG.28411"; transcript_id "MSTRG.28411.83"; exon_number "1";
chr11	StringTie	exon	12138390	12138460	1000	+	.	gene_id "MSTRG.28411"; transcript_id "MSTRG.28411.83"; exon_number "2";
chr11	StringTie	exon	12162079	12162419	1000	+	.	gene_id "MSTRG.28411"; transcript_id "MSTRG.28411.83"; exon_number "3";
chr11	StringTie	exon	12204250	12204457	1000	+	.	gene_id "MSTRG.28411"; transcript_id "MSTRG.28411.83"; exon_number "4";
chr11	StringTie	exon	12208023	12208139	1000	+	.	gene_id "MSTRG.28411"; transcript_id "MSTRG.28411.83"; exon_number "5";
chr11	StringTie	exon	12209497	12209598	1000	+	.	gene_id "MSTRG.28411"; transcript_id "MSTRG.28411.83"; exon_number "6";
chr11	StringTie	exon	12213255	12213410	1000	+	.	gene_id "MSTRG.28411"; transcript_id "MSTRG.28411.83"; exon_number "7";
chr11	StringTie	exon	12216219	12216319	1000	+	.	gene_id "MSTRG.28411"; transcript_id "MSTRG.28411.83"; exon_number "8";
chr11	StringTie	exon	12217797	12217841	1000	+	.	gene_id "MSTRG.28411"; transcript_id "MSTRG.28411.83"; exon_number "9";
chr11	StringTie	exon	12220201	12220458	1000	+	.	gene_id "MSTRG.28411"; transcript_id "MSTRG.28411.83"; exon_number "10";
chr11	StringTie	exon	12221644	12221759	1000	+	.	gene_id "MSTRG.28411"; transcript_id "MSTRG.28411.83"; exon_number "11";
chr11	StringTie	exon	12222617	12222743	1000	+	.	gene_id "MSTRG.28411"; transcript_id "MSTRG.28411.83"; exon_number "12";
chr11	StringTie	exon	12223411	12223501	1000	+	.	gene_id "MSTRG.28411"; transcript_id "MSTRG.28411.83"; exon_number "13";
chr11	StringTie	exon	12224673	12224820	1000	+	.	gene_id "MSTRG.28411"; transcript_id "MSTRG.28411.83"; exon_number "14";
chr11	StringTie	exon	12226171	12226370	1000	+	.	gene_id "MSTRG.28411"; transcript_id "MSTRG.28411.83"; exon_number "15";
chr11	StringTie	exon	12227025	12227131	1000	+	.	gene_id "MSTRG.28411"; transcript_id "MSTRG.28411.83"; exon_number "16";
chr11	StringTie	exon	12236177	12236245	1000	+	.	gene_id "MSTRG.28411"; transcript_id "MSTRG.28411.83"; exon_number "17";
chr11	StringTie	exon	12239436	12239585	1000	+	.	gene_id "MSTRG.28411"; transcript_id "MSTRG.28411.83"; exon_number "18";
chr11	StringTie	exon	12249184	12249246	1000	+	.	gene_id "MSTRG.28411"; transcript_id "MSTRG.28411.83"; exon_number "19";
chr11	StringTie	exon	12256785	12256971	1000	+	.	gene_id "MSTRG.28411"; transcript_id "MSTRG.28411.83"; exon_number "20";
chr11	StringTie	exon	12258468	12258556	1000	+	.	gene_id "MSTRG.28411"; transcript_id "MSTRG.28411.83"; exon_number "21";
chr11	StringTie	exon	12259795	12263796	1000	+	.	gene_id "MSTRG.28411"; transcript_id "MSTRG.28411.83"; exon_number "22";
chr11	StringTie	transcript	12121230	12263828	1000	+	.	gene_id "MSTRG.28411"; transcript_id "MSTRG.28411.84";
chr11	StringTie	exon	12121230	12121257	1000	+	.	gene_id "MSTRG.28411"; transcript_id "MSTRG.28411.84"; exon_number "1";
chr11	StringTie	exon	12138390	12138460	1000	+	.	gene_id "MSTRG.28411"; transcript_id "MSTRG.28411.84"; exon_number "2";
chr11	StringTie	exon	12162079	12162419	1000	+	.	gene_id "MSTRG.28411"; transcript_id "MSTRG.28411.84"; exon_number "3";
chr11	StringTie	exon	12204250	12204457	1000	+	.	gene_id "MSTRG.28411"; transcript_id "MSTRG.28411.84"; exon_number "4";
chr11	StringTie	exon	12208023	12208139	1000	+	.	gene_id "MSTRG.28411"; transcript_id "MSTRG.28411.84"; exon_number "5";
chr11	StringTie	exon	12209497	12209598	1000	+	.	gene_id "MSTRG.28411"; transcript_id "MSTRG.28411.84"; exon_number "6";
chr11	StringTie	exon	12213255	12213410	1000	+	.	gene_id "MSTRG.28411"; transcript_id "MSTRG.28411.84"; exon_number "7";
chr11	StringTie	exon	12216219	12216319	1000	+	.	gene_id "MSTRG.28411"; transcript_id "MSTRG.28411.84"; exon_number "8";
chr11	StringTie	exon	12220201	12220458	1000	+	.	gene_id "MSTRG.28411"; transcript_id "MSTRG.28411.84"; exon_number "9";
chr11	StringTie	exon	12221644	12221759	1000	+	.	gene_id "MSTRG.28411"; transcript_id "MSTRG.28411.84"; exon_number "10";
chr11	StringTie	exon	12222617	12222743	1000	+	.	gene_id "MSTRG.28411"; transcript_id "MSTRG.28411.84"; exon_number "11";
chr11	StringTie	exon	12223411	12223501	1000	+	.	gene_id "MSTRG.28411"; transcript_id "MSTRG.28411.84"; exon_number "12";
chr11	StringTie	exon	12224673	12224820	1000	+	.	gene_id "MSTRG.28411"; transcript_id "MSTRG.28411.84"; exon_number "13";
chr11	StringTie	exon	12226171	12226370	1000	+	.	gene_id "MSTRG.28411"; transcript_id "MSTRG.28411.84"; exon_number "14";
chr11	StringTie	exon	12227025	12227131	1000	+	.	gene_id "MSTRG.28411"; transcript_id "MSTRG.28411.84"; exon_number "15";
chr11	StringTie	exon	12236177	12236245	1000	+	.	gene_id "MSTRG.28411"; transcript_id "MSTRG.28411.84"; exon_number "16";
chr11	StringTie	exon	12239436	12239585	1000	+	.	gene_id "MSTRG.28411"; transcript_id "MSTRG.28411.84"; exon_number "17";
chr11	StringTie	exon	12249184	12249246	1000	+	.	gene_id "MSTRG.28411"; transcript_id "MSTRG.28411.84"; exon_number "18";
chr11	StringTie	exon	12255643	12255750	1000	+	.	gene_id "MSTRG.28411"; transcript_id "MSTRG.28411.84"; exon_number "19";
chr11	StringTie	exon	12256785	12256971	1000	+	.	gene_id "MSTRG.28411"; transcript_id "MSTRG.28411.84"; exon_number "20";
chr11	StringTie	exon	12258468	12258556	1000	+	.	gene_id "MSTRG.28411"; transcript_id "MSTRG.28411.84"; exon_number "21";
chr11	StringTie	exon	12259795	12263828	1000	+	.	gene_id "MSTRG.28411"; transcript_id "MSTRG.28411.84"; exon_number "22";
chr11	StringTie	transcript	12121475	12172343	1000	+	.	gene_id "MSTRG.28411"; transcript_id "MSTRG.28411.85";
chr11	StringTie	exon	12121475	12121649	1000	+	.	gene_id "MSTRG.28411"; transcript_id "MSTRG.28411.85"; exon_number "1";
chr11	StringTie	exon	12162079	12162419	1000	+	.	gene_id "MSTRG.28411"; transcript_id "MSTRG.28411.85"; exon_number "2";
chr11	StringTie	exon	12172328	12172343	1000	+	.	gene_id "MSTRG.28411"; transcript_id "MSTRG.28411.85"; exon_number "3";
chr11	StringTie	transcript	12121475	12174013	1000	+	.	gene_id "MSTRG.28411"; transcript_id "MSTRG.28411.86";
chr11	StringTie	exon	12121475	12121649	1000	+	.	gene_id "MSTRG.28411"; transcript_id "MSTRG.28411.86"; exon_number "1";
chr11	StringTie	exon	12162079	12162419	1000	+	.	gene_id "MSTRG.28411"; transcript_id "MSTRG.28411.86"; exon_number "2";
chr11	StringTie	exon	12173575	12174013	1000	+	.	gene_id "MSTRG.28411"; transcript_id "MSTRG.28411.86"; exon_number "3";
chr11	StringTie	transcript	12121531	12263864	1000	+	.	gene_id "MSTRG.28411"; transcript_id "MSTRG.28411.88";
chr11	StringTie	exon	12121531	12121649	1000	+	.	gene_id "MSTRG.28411"; transcript_id "MSTRG.28411.88"; exon_number "1";
chr11	StringTie	exon	12138390	12138464	1000	+	.	gene_id "MSTRG.28411"; transcript_id "MSTRG.28411.88"; exon_number "2";
chr11	StringTie	exon	12162079	12162419	1000	+	.	gene_id "MSTRG.28411"; transcript_id "MSTRG.28411.88"; exon_number "3";
chr11	StringTie	exon	12204250	12204457	1000	+	.	gene_id "MSTRG.28411"; transcript_id "MSTRG.28411.88"; exon_number "4";
chr11	StringTie	exon	12208023	12208139	1000	+	.	gene_id "MSTRG.28411"; transcript_id "MSTRG.28411.88"; exon_number "5";
chr11	StringTie	exon	12209497	12209598	1000	+	.	gene_id "MSTRG.28411"; transcript_id "MSTRG.28411.88"; exon_number "6";
chr11	StringTie	exon	12213255	12213410	1000	+	.	gene_id "MSTRG.28411"; transcript_id "MSTRG.28411.88"; exon_number "7";
chr11	StringTie	exon	12216219	12216319	1000	+	.	gene_id "MSTRG.28411"; transcript_id "MSTRG.28411.88"; exon_number "8";
chr11	StringTie	exon	12220201	12220458	1000	+	.	gene_id "MSTRG.28411"; transcript_id "MSTRG.28411.88"; exon_number "9";
chr11	StringTie	exon	12221644	12221759	1000	+	.	gene_id "MSTRG.28411"; transcript_id "MSTRG.28411.88"; exon_number "10";
chr11	StringTie	exon	12222617	12222743	1000	+	.	gene_id "MSTRG.28411"; transcript_id "MSTRG.28411.88"; exon_number "11";
chr11	StringTie	exon	12223411	12223501	1000	+	.	gene_id "MSTRG.28411"; transcript_id "MSTRG.28411.88"; exon_number "12";
chr11	StringTie	exon	12224673	12224820	1000	+	.	gene_id "MSTRG.28411"; transcript_id "MSTRG.28411.88"; exon_number "13";
chr11	StringTie	exon	12226171	12226370	1000	+	.	gene_id "MSTRG.28411"; transcript_id "MSTRG.28411.88"; exon_number "14";
chr11	StringTie	exon	12227025	12227131	1000	+	.	gene_id "MSTRG.28411"; transcript_id "MSTRG.28411.88"; exon_number "15";
chr11	StringTie	exon	12236177	12236245	1000	+	.	gene_id "MSTRG.28411"; transcript_id "MSTRG.28411.88"; exon_number "16";
chr11	StringTie	exon	12239436	12239585	1000	+	.	gene_id "MSTRG.28411"; transcript_id "MSTRG.28411.88"; exon_number "17";
chr11	StringTie	exon	12241040	12241162	1000	+	.	gene_id "MSTRG.28411"; transcript_id "MSTRG.28411.88"; exon_number "18";
chr11	StringTie	exon	12242214	12242432	1000	+	.	gene_id "MSTRG.28411"; transcript_id "MSTRG.28411.88"; exon_number "19";
chr11	StringTie	exon	12242671	12242772	1000	+	.	gene_id "MSTRG.28411"; transcript_id "MSTRG.28411.88"; exon_number "20";
chr11	StringTie	exon	12243987	12244112	1000	+	.	gene_id "MSTRG.28411"; transcript_id "MSTRG.28411.88"; exon_number "21";
chr11	StringTie	exon	12255643	12255750	1000	+	.	gene_id "MSTRG.28411"; transcript_id "MSTRG.28411.88"; exon_number "22";
chr11	StringTie	exon	12256785	12256971	1000	+	.	gene_id "MSTRG.28411"; transcript_id "MSTRG.28411.88"; exon_number "23";
chr11	StringTie	exon	12258468	12258556	1000	+	.	gene_id "MSTRG.28411"; transcript_id "MSTRG.28411.88"; exon_number "24";
chr11	StringTie	exon	12259795	12259897	1000	+	.	gene_id "MSTRG.28411"; transcript_id "MSTRG.28411.88"; exon_number "25";
chr11	StringTie	exon	12262480	12262537	1000	+	.	gene_id "MSTRG.28411"; transcript_id "MSTRG.28411.88"; exon_number "26";
chr11	StringTie	exon	12263560	12263864	1000	+	.	gene_id "MSTRG.28411"; transcript_id "MSTRG.28411.88"; exon_number "27";
chr11	StringTie	transcript	12129355	12184291	1000	+	.	gene_id "MSTRG.28411"; transcript_id "MSTRG.28411.89";
chr11	StringTie	exon	12129355	12129454	1000	+	.	gene_id "MSTRG.28411"; transcript_id "MSTRG.28411.89"; exon_number "1";
chr11	StringTie	exon	12138390	12138464	1000	+	.	gene_id "MSTRG.28411"; transcript_id "MSTRG.28411.89"; exon_number "2";
chr11	StringTie	exon	12162079	12162419	1000	+	.	gene_id "MSTRG.28411"; transcript_id "MSTRG.28411.89"; exon_number "3";
chr11	StringTie	exon	12184268	12184291	1000	+	.	gene_id "MSTRG.28411"; transcript_id "MSTRG.28411.89"; exon_number "4";
chr11	StringTie	transcript	12110457	12362140	1000	+	.	gene_id "MSTRG.28411"; transcript_id "MSTRG.28411.9";
chr11	StringTie	exon	12110457	12110726	1000	+	.	gene_id "MSTRG.28411"; transcript_id "MSTRG.28411.9"; exon_number "1";
chr11	StringTie	exon	12138390	12138460	1000	+	.	gene_id "MSTRG.28411"; transcript_id "MSTRG.28411.9"; exon_number "2";
chr11	StringTie	exon	12162079	12162419	1000	+	.	gene_id "MSTRG.28411"; transcript_id "MSTRG.28411.9"; exon_number "3";
chr11	StringTie	exon	12204250	12204457	1000	+	.	gene_id "MSTRG.28411"; transcript_id "MSTRG.28411.9"; exon_number "4";
chr11	StringTie	exon	12208023	12208139	1000	+	.	gene_id "MSTRG.28411"; transcript_id "MSTRG.28411.9"; exon_number "5";
chr11	StringTie	exon	12209497	12209598	1000	+	.	gene_id "MSTRG.28411"; transcript_id "MSTRG.28411.9"; exon_number "6";
chr11	StringTie	exon	12213255	12213410	1000	+	.	gene_id "MSTRG.28411"; transcript_id "MSTRG.28411.9"; exon_number "7";
chr11	StringTie	exon	12216219	12216319	1000	+	.	gene_id "MSTRG.28411"; transcript_id "MSTRG.28411.9"; exon_number "8";
chr11	StringTie	exon	12220201	12220458	1000	+	.	gene_id "MSTRG.28411"; transcript_id "MSTRG.28411.9"; exon_number "9";
chr11	StringTie	exon	12221644	12221759	1000	+	.	gene_id "MSTRG.28411"; transcript_id "MSTRG.28411.9"; exon_number "10";
chr11	StringTie	exon	12222617	12222743	1000	+	.	gene_id "MSTRG.28411"; transcript_id "MSTRG.28411.9"; exon_number "11";
chr11	StringTie	exon	12223411	12223501	1000	+	.	gene_id "MSTRG.28411"; transcript_id "MSTRG.28411.9"; exon_number "12";
chr11	StringTie	exon	12224673	12224820	1000	+	.	gene_id "MSTRG.28411"; transcript_id "MSTRG.28411.9"; exon_number "13";
chr11	StringTie	exon	12226171	12226370	1000	+	.	gene_id "MSTRG.28411"; transcript_id "MSTRG.28411.9"; exon_number "14";
chr11	StringTie	exon	12227025	12227131	1000	+	.	gene_id "MSTRG.28411"; transcript_id "MSTRG.28411.9"; exon_number "15";
chr11	StringTie	exon	12236177	12236245	1000	+	.	gene_id "MSTRG.28411"; transcript_id "MSTRG.28411.9"; exon_number "16";
chr11	StringTie	exon	12239436	12239585	1000	+	.	gene_id "MSTRG.28411"; transcript_id "MSTRG.28411.9"; exon_number "17";
chr11	StringTie	exon	12249184	12249246	1000	+	.	gene_id "MSTRG.28411"; transcript_id "MSTRG.28411.9"; exon_number "18";
chr11	StringTie	exon	12256785	12256971	1000	+	.	gene_id "MSTRG.28411"; transcript_id "MSTRG.28411.9"; exon_number "19";
chr11	StringTie	exon	12258468	12258556	1000	+	.	gene_id "MSTRG.28411"; transcript_id "MSTRG.28411.9"; exon_number "20";
chr11	StringTie	exon	12259795	12259897	1000	+	.	gene_id "MSTRG.28411"; transcript_id "MSTRG.28411.9"; exon_number "21";
chr11	StringTie	exon	12275986	12276166	1000	+	.	gene_id "MSTRG.28411"; transcript_id "MSTRG.28411.9"; exon_number "22";
chr11	StringTie	exon	12280933	12281099	1000	+	.	gene_id "MSTRG.28411"; transcript_id "MSTRG.28411.9"; exon_number "23";
chr11	StringTie	exon	12287090	12287164	1000	+	.	gene_id "MSTRG.28411"; transcript_id "MSTRG.28411.9"; exon_number "24";
chr11	StringTie	exon	12292143	12292297	1000	+	.	gene_id "MSTRG.28411"; transcript_id "MSTRG.28411.9"; exon_number "25";
chr11	StringTie	exon	12293561	12294857	1000	+	.	gene_id "MSTRG.28411"; transcript_id "MSTRG.28411.9"; exon_number "26";
chr11	StringTie	exon	12319696	12319811	1000	+	.	gene_id "MSTRG.28411"; transcript_id "MSTRG.28411.9"; exon_number "27";
chr11	StringTie	exon	12323978	12324070	1000	+	.	gene_id "MSTRG.28411"; transcript_id "MSTRG.28411.9"; exon_number "28";
chr11	StringTie	exon	12327173	12327266	1000	+	.	gene_id "MSTRG.28411"; transcript_id "MSTRG.28411.9"; exon_number "29";
chr11	StringTie	exon	12349838	12349937	1000	+	.	gene_id "MSTRG.28411"; transcript_id "MSTRG.28411.9"; exon_number "30";
chr11	StringTie	exon	12354784	12354857	1000	+	.	gene_id "MSTRG.28411"; transcript_id "MSTRG.28411.9"; exon_number "31";
chr11	StringTie	exon	12358295	12362140	1000	+	.	gene_id "MSTRG.28411"; transcript_id "MSTRG.28411.9"; exon_number "32";
chr11	StringTie	transcript	12130139	12174155	1000	+	.	gene_id "MSTRG.28411"; transcript_id "MSTRG.28411.90";
chr11	StringTie	exon	12130139	12130992	1000	+	.	gene_id "MSTRG.28411"; transcript_id "MSTRG.28411.90"; exon_number "1";
chr11	StringTie	exon	12138390	12138460	1000	+	.	gene_id "MSTRG.28411"; transcript_id "MSTRG.28411.90"; exon_number "2";
chr11	StringTie	exon	12162079	12162419	1000	+	.	gene_id "MSTRG.28411"; transcript_id "MSTRG.28411.90"; exon_number "3";
chr11	StringTie	exon	12173575	12174155	1000	+	.	gene_id "MSTRG.28411"; transcript_id "MSTRG.28411.90"; exon_number "4";
chr11	StringTie	transcript	12130634	12174155	1000	+	.	gene_id "MSTRG.28411"; transcript_id "MSTRG.28411.91";
chr11	StringTie	exon	12130634	12130992	1000	+	.	gene_id "MSTRG.28411"; transcript_id "MSTRG.28411.91"; exon_number "1";
chr11	StringTie	exon	12138390	12138464	1000	+	.	gene_id "MSTRG.28411"; transcript_id "MSTRG.28411.91"; exon_number "2";
chr11	StringTie	exon	12162079	12162419	1000	+	.	gene_id "MSTRG.28411"; transcript_id "MSTRG.28411.91"; exon_number "3";
chr11	StringTie	exon	12173575	12174155	1000	+	.	gene_id "MSTRG.28411"; transcript_id "MSTRG.28411.91"; exon_number "4";
chr11	StringTie	transcript	12130977	12185541	1000	+	.	gene_id "MSTRG.28411"; transcript_id "MSTRG.28411.92";
chr11	StringTie	exon	12130977	12130992	1000	+	.	gene_id "MSTRG.28411"; transcript_id "MSTRG.28411.92"; exon_number "1";
chr11	StringTie	exon	12138390	12138460	1000	+	.	gene_id "MSTRG.28411"; transcript_id "MSTRG.28411.92"; exon_number "2";
chr11	StringTie	exon	12162079	12162419	1000	+	.	gene_id "MSTRG.28411"; transcript_id "MSTRG.28411.92"; exon_number "3";
chr11	StringTie	exon	12185489	12185541	1000	+	.	gene_id "MSTRG.28411"; transcript_id "MSTRG.28411.92"; exon_number "4";
chr11	StringTie	transcript	12130977	12184291	1000	+	.	gene_id "MSTRG.28411"; transcript_id "MSTRG.28411.93";
chr11	StringTie	exon	12130977	12130992	1000	+	.	gene_id "MSTRG.28411"; transcript_id "MSTRG.28411.93"; exon_number "1";
chr11	StringTie	exon	12138390	12138464	1000	+	.	gene_id "MSTRG.28411"; transcript_id "MSTRG.28411.93"; exon_number "2";
chr11	StringTie	exon	12162079	12162419	1000	+	.	gene_id "MSTRG.28411"; transcript_id "MSTRG.28411.93"; exon_number "3";
chr11	StringTie	exon	12184268	12184291	1000	+	.	gene_id "MSTRG.28411"; transcript_id "MSTRG.28411.93"; exon_number "4";
chr11	StringTie	transcript	12133924	12184291	1000	+	.	gene_id "MSTRG.28411"; transcript_id "MSTRG.28411.94";
chr11	StringTie	exon	12133924	12133938	1000	+	.	gene_id "MSTRG.28411"; transcript_id "MSTRG.28411.94"; exon_number "1";
chr11	StringTie	exon	12138390	12138464	1000	+	.	gene_id "MSTRG.28411"; transcript_id "MSTRG.28411.94"; exon_number "2";
chr11	StringTie	exon	12162079	12162419	1000	+	.	gene_id "MSTRG.28411"; transcript_id "MSTRG.28411.94"; exon_number "3";
chr11	StringTie	exon	12184268	12184291	1000	+	.	gene_id "MSTRG.28411"; transcript_id "MSTRG.28411.94"; exon_number "4";
chr11	StringTie	transcript	12134204	12162689	1000	+	.	gene_id "MSTRG.28411"; transcript_id "MSTRG.28411.95";
chr11	StringTie	exon	12134204	12134219	1000	+	.	gene_id "MSTRG.28411"; transcript_id "MSTRG.28411.95"; exon_number "1";
chr11	StringTie	exon	12138390	12138464	1000	+	.	gene_id "MSTRG.28411"; transcript_id "MSTRG.28411.95"; exon_number "2";
chr11	StringTie	exon	12162079	12162419	1000	+	.	gene_id "MSTRG.28411"; transcript_id "MSTRG.28411.95"; exon_number "3";
chr11	StringTie	exon	12162576	12162689	1000	+	.	gene_id "MSTRG.28411"; transcript_id "MSTRG.28411.95"; exon_number "4";
chr11	StringTie	transcript	12136395	12173920	1000	+	.	gene_id "MSTRG.28411"; transcript_id "MSTRG.28411.96";
chr11	StringTie	exon	12136395	12137537	1000	+	.	gene_id "MSTRG.28411"; transcript_id "MSTRG.28411.96"; exon_number "1";
chr11	StringTie	exon	12138390	12138464	1000	+	.	gene_id "MSTRG.28411"; transcript_id "MSTRG.28411.96"; exon_number "2";
chr11	StringTie	exon	12162079	12162419	1000	+	.	gene_id "MSTRG.28411"; transcript_id "MSTRG.28411.96"; exon_number "3";
chr11	StringTie	exon	12173575	12173920	1000	+	.	gene_id "MSTRG.28411"; transcript_id "MSTRG.28411.96"; exon_number "4";
chr11	StringTie	transcript	12137332	12174125	1000	+	.	gene_id "MSTRG.28411"; transcript_id "MSTRG.28411.97";
chr11	StringTie	exon	12137332	12137537	1000	+	.	gene_id "MSTRG.28411"; transcript_id "MSTRG.28411.97"; exon_number "1";
chr11	StringTie	exon	12138390	12138460	1000	+	.	gene_id "MSTRG.28411"; transcript_id "MSTRG.28411.97"; exon_number "2";
chr11	StringTie	exon	12162079	12162419	1000	+	.	gene_id "MSTRG.28411"; transcript_id "MSTRG.28411.97"; exon_number "3";
chr11	StringTie	exon	12173575	12174125	1000	+	.	gene_id "MSTRG.28411"; transcript_id "MSTRG.28411.97"; exon_number "4";
chr11	StringTie	transcript	12137359	12362139	1000	+	.	gene_id "MSTRG.28411"; transcript_id "MSTRG.28411.98";
chr11	StringTie	exon	12137359	12137537	1000	+	.	gene_id "MSTRG.28411"; transcript_id "MSTRG.28411.98"; exon_number "1";
chr11	StringTie	exon	12138390	12138460	1000	+	.	gene_id "MSTRG.28411"; transcript_id "MSTRG.28411.98"; exon_number "2";
chr11	StringTie	exon	12162079	12162419	1000	+	.	gene_id "MSTRG.28411"; transcript_id "MSTRG.28411.98"; exon_number "3";
chr11	StringTie	exon	12185489	12190149	1000	+	.	gene_id "MSTRG.28411"; transcript_id "MSTRG.28411.98"; exon_number "4";
chr11	StringTie	exon	12204250	12204457	1000	+	.	gene_id "MSTRG.28411"; transcript_id "MSTRG.28411.98"; exon_number "5";
chr11	StringTie	exon	12208023	12208139	1000	+	.	gene_id "MSTRG.28411"; transcript_id "MSTRG.28411.98"; exon_number "6";
chr11	StringTie	exon	12209497	12209598	1000	+	.	gene_id "MSTRG.28411"; transcript_id "MSTRG.28411.98"; exon_number "7";
chr11	StringTie	exon	12213255	12213410	1000	+	.	gene_id "MSTRG.28411"; transcript_id "MSTRG.28411.98"; exon_number "8";
chr11	StringTie	exon	12216219	12216319	1000	+	.	gene_id "MSTRG.28411"; transcript_id "MSTRG.28411.98"; exon_number "9";
chr11	StringTie	exon	12220201	12220458	1000	+	.	gene_id "MSTRG.28411"; transcript_id "MSTRG.28411.98"; exon_number "10";
chr11	StringTie	exon	12221644	12221759	1000	+	.	gene_id "MSTRG.28411"; transcript_id "MSTRG.28411.98"; exon_number "11";
chr11	StringTie	exon	12222617	12222743	1000	+	.	gene_id "MSTRG.28411"; transcript_id "MSTRG.28411.98"; exon_number "12";
chr11	StringTie	exon	12223411	12223501	1000	+	.	gene_id "MSTRG.28411"; transcript_id "MSTRG.28411.98"; exon_number "13";
chr11	StringTie	exon	12224673	12224820	1000	+	.	gene_id "MSTRG.28411"; transcript_id "MSTRG.28411.98"; exon_number "14";
chr11	StringTie	exon	12226171	12226370	1000	+	.	gene_id "MSTRG.28411"; transcript_id "MSTRG.28411.98"; exon_number "15";
chr11	StringTie	exon	12227025	12227131	1000	+	.	gene_id "MSTRG.28411"; transcript_id "MSTRG.28411.98"; exon_number "16";
chr11	StringTie	exon	12236177	12236245	1000	+	.	gene_id "MSTRG.28411"; transcript_id "MSTRG.28411.98"; exon_number "17";
chr11	StringTie	exon	12239436	12239585	1000	+	.	gene_id "MSTRG.28411"; transcript_id "MSTRG.28411.98"; exon_number "18";
chr11	StringTie	exon	12256785	12256971	1000	+	.	gene_id "MSTRG.28411"; transcript_id "MSTRG.28411.98"; exon_number "19";
chr11	StringTie	exon	12258468	12258556	1000	+	.	gene_id "MSTRG.28411"; transcript_id "MSTRG.28411.98"; exon_number "20";
chr11	StringTie	exon	12259795	12259897	1000	+	.	gene_id "MSTRG.28411"; transcript_id "MSTRG.28411.98"; exon_number "21";
chr11	StringTie	exon	12275986	12276166	1000	+	.	gene_id "MSTRG.28411"; transcript_id "MSTRG.28411.98"; exon_number "22";
chr11	StringTie	exon	12280933	12281099	1000	+	.	gene_id "MSTRG.28411"; transcript_id "MSTRG.28411.98"; exon_number "23";
chr11	StringTie	exon	12287087	12287164	1000	+	.	gene_id "MSTRG.28411"; transcript_id "MSTRG.28411.98"; exon_number "24";
chr11	StringTie	exon	12292143	12292297	1000	+	.	gene_id "MSTRG.28411"; transcript_id "MSTRG.28411.98"; exon_number "25";
chr11	StringTie	exon	12293561	12294857	1000	+	.	gene_id "MSTRG.28411"; transcript_id "MSTRG.28411.98"; exon_number "26";
chr11	StringTie	exon	12319696	12319811	1000	+	.	gene_id "MSTRG.28411"; transcript_id "MSTRG.28411.98"; exon_number "27";
chr11	StringTie	exon	12323978	12324070	1000	+	.	gene_id "MSTRG.28411"; transcript_id "MSTRG.28411.98"; exon_number "28";
chr11	StringTie	exon	12327173	12327266	1000	+	.	gene_id "MSTRG.28411"; transcript_id "MSTRG.28411.98"; exon_number "29";
chr11	StringTie	exon	12349838	12349937	1000	+	.	gene_id "MSTRG.28411"; transcript_id "MSTRG.28411.98"; exon_number "30";
chr11	StringTie	exon	12354784	12354857	1000	+	.	gene_id "MSTRG.28411"; transcript_id "MSTRG.28411.98"; exon_number "31";
chr11	StringTie	exon	12358295	12362139	1000	+	.	gene_id "MSTRG.28411"; transcript_id "MSTRG.28411.98"; exon_number "32";
chr11	StringTie	transcript	12137480	12184386	1000	+	.	gene_id "MSTRG.28411"; transcript_id "MSTRG.28411.99";
chr11	StringTie	exon	12137480	12137537	1000	+	.	gene_id "MSTRG.28411"; transcript_id "MSTRG.28411.99"; exon_number "1";
chr11	StringTie	exon	12138390	12138460	1000	+	.	gene_id "MSTRG.28411"; transcript_id "MSTRG.28411.99"; exon_number "2";
chr11	StringTie	exon	12162079	12162419	1000	+	.	gene_id "MSTRG.28411"; transcript_id "MSTRG.28411.99"; exon_number "3";
chr11	StringTie	exon	12184268	12184386	1000	+	.	gene_id "MSTRG.28411"; transcript_id "MSTRG.28411.99"; exon_number "4";
chr11	StringTie	transcript	12163683	12163767	1000	+	.	gene_id "MSTRG.28412"; transcript_id "ENST00000617177"; gene_name "MIR6124"; ref_gene_id "ENSG00000275373";
chr11	StringTie	exon	12163683	12163767	1000	+	.	gene_id "MSTRG.28412"; transcript_id "ENST00000617177"; exon_number "1"; gene_name "MIR6124"; ref_gene_id "ENSG00000275373";
chr11	StringTie	transcript	12261426	12263173	1000	-	.	gene_id "MSTRG.28413"; transcript_id "ENST00000527288"; gene_name "RP11-265D17.2"; ref_gene_id "ENSG00000254680";
chr11	StringTie	exon	12261426	12261472	1000	-	.	gene_id "MSTRG.28413"; transcript_id "ENST00000527288"; exon_number "1"; gene_name "RP11-265D17.2"; ref_gene_id "ENSG00000254680";
chr11	StringTie	exon	12262721	12263173	1000	-	.	gene_id "MSTRG.28413"; transcript_id "ENST00000527288"; exon_number "2"; gene_name "RP11-265D17.2"; ref_gene_id "ENSG00000254680";
chr11	StringTie	transcript	12303533	12308216	1000	+	.	gene_id "MSTRG.28414"; transcript_id "ENST00000526616"; gene_name "RP11-573E11.2"; ref_gene_id "ENSG00000254983";
chr11	StringTie	exon	12303533	12303800	1000	+	.	gene_id "MSTRG.28414"; transcript_id "ENST00000526616"; exon_number "1"; gene_name "RP11-573E11.2"; ref_gene_id "ENSG00000254983";
chr11	StringTie	exon	12308101	12308216	1000	+	.	gene_id "MSTRG.28414"; transcript_id "ENST00000526616"; exon_number "2"; gene_name "RP11-573E11.2"; ref_gene_id "ENSG00000254983";
chr11	StringTie	transcript	11950443	11959154	1000	+	.	gene_id "MSTRG.28415"; transcript_id "ENST00000305481"; gene_name "USP47"; ref_gene_id "ENSG00000170242";
chr11	StringTie	exon	11950443	11950482	1000	+	.	gene_id "MSTRG.28415"; transcript_id "ENST00000305481"; exon_number "1"; gene_name "USP47"; ref_gene_id "ENSG00000170242";
chr11	StringTie	exon	11951697	11951769	1000	+	.	gene_id "MSTRG.28415"; transcript_id "ENST00000305481"; exon_number "2"; gene_name "USP47"; ref_gene_id "ENSG00000170242";
chr11	StringTie	exon	11952741	11952871	1000	+	.	gene_id "MSTRG.28415"; transcript_id "ENST00000305481"; exon_number "3"; gene_name "USP47"; ref_gene_id "ENSG00000170242";
chr11	StringTie	exon	11954897	11954944	1000	+	.	gene_id "MSTRG.28415"; transcript_id "ENST00000305481"; exon_number "4"; gene_name "USP47"; ref_gene_id "ENSG00000170242";
chr11	StringTie	exon	11955034	11955164	1000	+	.	gene_id "MSTRG.28415"; transcript_id "ENST00000305481"; exon_number "5"; gene_name "USP47"; ref_gene_id "ENSG00000170242";
chr11	StringTie	exon	11956001	11959154	1000	+	.	gene_id "MSTRG.28415"; transcript_id "ENST00000305481"; exon_number "6"; gene_name "USP47"; ref_gene_id "ENSG00000170242";
chr11	StringTie	transcript	11841423	11959323	1000	+	.	gene_id "MSTRG.28415"; transcript_id "ENST00000339865"; gene_name "USP47"; ref_gene_id "ENSG00000170242";
chr11	StringTie	exon	11841423	11842224	1000	+	.	gene_id "MSTRG.28415"; transcript_id "ENST00000339865"; exon_number "1"; gene_name "USP47"; ref_gene_id "ENSG00000170242";
chr11	StringTie	exon	11884467	11884580	1000	+	.	gene_id "MSTRG.28415"; transcript_id "ENST00000339865"; exon_number "2"; gene_name "USP47"; ref_gene_id "ENSG00000170242";
chr11	StringTie	exon	11891968	11892106	1000	+	.	gene_id "MSTRG.28415"; transcript_id "ENST00000339865"; exon_number "3"; gene_name "USP47"; ref_gene_id "ENSG00000170242";
chr11	StringTie	exon	11897597	11897693	1000	+	.	gene_id "MSTRG.28415"; transcript_id "ENST00000339865"; exon_number "4"; gene_name "USP47"; ref_gene_id "ENSG00000170242";
chr11	StringTie	exon	11902715	11902860	1000	+	.	gene_id "MSTRG.28415"; transcript_id "ENST00000339865"; exon_number "5"; gene_name "USP47"; ref_gene_id "ENSG00000170242";
chr11	StringTie	exon	11903263	11903342	1000	+	.	gene_id "MSTRG.28415"; transcript_id "ENST00000339865"; exon_number "6"; gene_name "USP47"; ref_gene_id "ENSG00000170242";
chr11	StringTie	exon	11905399	11905548	1000	+	.	gene_id "MSTRG.28415"; transcript_id "ENST00000339865"; exon_number "7"; gene_name "USP47"; ref_gene_id "ENSG00000170242";
chr11	StringTie	exon	11920156	11920251	1000	+	.	gene_id "MSTRG.28415"; transcript_id "ENST00000339865"; exon_number "8"; gene_name "USP47"; ref_gene_id "ENSG00000170242";
chr11	StringTie	exon	11920342	11920494	1000	+	.	gene_id "MSTRG.28415"; transcript_id "ENST00000339865"; exon_number "9"; gene_name "USP47"; ref_gene_id "ENSG00000170242";
chr11	StringTie	exon	11922724	11922891	1000	+	.	gene_id "MSTRG.28415"; transcript_id "ENST00000339865"; exon_number "10"; gene_name "USP47"; ref_gene_id "ENSG00000170242";
chr11	StringTie	exon	11929434	11929565	1000	+	.	gene_id "MSTRG.28415"; transcript_id "ENST00000339865"; exon_number "11"; gene_name "USP47"; ref_gene_id "ENSG00000170242";
chr11	StringTie	exon	11930044	11930120	1000	+	.	gene_id "MSTRG.28415"; transcript_id "ENST00000339865"; exon_number "12"; gene_name "USP47"; ref_gene_id "ENSG00000170242";
chr11	StringTie	exon	11930696	11930751	1000	+	.	gene_id "MSTRG.28415"; transcript_id "ENST00000339865"; exon_number "13"; gene_name "USP47"; ref_gene_id "ENSG00000170242";
chr11	StringTie	exon	11933004	11933116	1000	+	.	gene_id "MSTRG.28415"; transcript_id "ENST00000339865"; exon_number "14"; gene_name "USP47"; ref_gene_id "ENSG00000170242";
chr11	StringTie	exon	11933831	11933935	1000	+	.	gene_id "MSTRG.28415"; transcript_id "ENST00000339865"; exon_number "15"; gene_name "USP47"; ref_gene_id "ENSG00000170242";
chr11	StringTie	exon	11936303	11936510	1000	+	.	gene_id "MSTRG.28415"; transcript_id "ENST00000339865"; exon_number "16"; gene_name "USP47"; ref_gene_id "ENSG00000170242";
chr11	StringTie	exon	11938257	11938372	1000	+	.	gene_id "MSTRG.28415"; transcript_id "ENST00000339865"; exon_number "17"; gene_name "USP47"; ref_gene_id "ENSG00000170242";
chr11	StringTie	exon	11940429	11940548	1000	+	.	gene_id "MSTRG.28415"; transcript_id "ENST00000339865"; exon_number "18"; gene_name "USP47"; ref_gene_id "ENSG00000170242";
chr11	StringTie	exon	11942335	11943112	1000	+	.	gene_id "MSTRG.28415"; transcript_id "ENST00000339865"; exon_number "19"; gene_name "USP47"; ref_gene_id "ENSG00000170242";
chr11	StringTie	exon	11947945	11948120	1000	+	.	gene_id "MSTRG.28415"; transcript_id "ENST00000339865"; exon_number "20"; gene_name "USP47"; ref_gene_id "ENSG00000170242";
chr11	StringTie	exon	11948478	11948558	1000	+	.	gene_id "MSTRG.28415"; transcript_id "ENST00000339865"; exon_number "21"; gene_name "USP47"; ref_gene_id "ENSG00000170242";
chr11	StringTie	exon	11949889	11950004	1000	+	.	gene_id "MSTRG.28415"; transcript_id "ENST00000339865"; exon_number "22"; gene_name "USP47"; ref_gene_id "ENSG00000170242";
chr11	StringTie	exon	11950364	11950482	1000	+	.	gene_id "MSTRG.28415"; transcript_id "ENST00000339865"; exon_number "23"; gene_name "USP47"; ref_gene_id "ENSG00000170242";
chr11	StringTie	exon	11952741	11952871	1000	+	.	gene_id "MSTRG.28415"; transcript_id "ENST00000339865"; exon_number "24"; gene_name "USP47"; ref_gene_id "ENSG00000170242";
chr11	StringTie	exon	11954897	11954944	1000	+	.	gene_id "MSTRG.28415"; transcript_id "ENST00000339865"; exon_number "25"; gene_name "USP47"; ref_gene_id "ENSG00000170242";
chr11	StringTie	exon	11955034	11955164	1000	+	.	gene_id "MSTRG.28415"; transcript_id "ENST00000339865"; exon_number "26"; gene_name "USP47"; ref_gene_id "ENSG00000170242";
chr11	StringTie	exon	11956001	11959323	1000	+	.	gene_id "MSTRG.28415"; transcript_id "ENST00000339865"; exon_number "27"; gene_name "USP47"; ref_gene_id "ENSG00000170242";
chr11	StringTie	transcript	11842066	11959323	1000	+	.	gene_id "MSTRG.28415"; transcript_id "ENST00000399455"; gene_name "USP47"; ref_gene_id "ENSG00000170242";
chr11	StringTie	exon	11842066	11842224	1000	+	.	gene_id "MSTRG.28415"; transcript_id "ENST00000399455"; exon_number "1"; gene_name "USP47"; ref_gene_id "ENSG00000170242";
chr11	StringTie	exon	11873800	11873859	1000	+	.	gene_id "MSTRG.28415"; transcript_id "ENST00000399455"; exon_number "2"; gene_name "USP47"; ref_gene_id "ENSG00000170242";
chr11	StringTie	exon	11880177	11880380	1000	+	.	gene_id "MSTRG.28415"; transcript_id "ENST00000399455"; exon_number "3"; gene_name "USP47"; ref_gene_id "ENSG00000170242";
chr11	StringTie	exon	11884467	11884580	1000	+	.	gene_id "MSTRG.28415"; transcript_id "ENST00000399455"; exon_number "4"; gene_name "USP47"; ref_gene_id "ENSG00000170242";
chr11	StringTie	exon	11891968	11892106	1000	+	.	gene_id "MSTRG.28415"; transcript_id "ENST00000399455"; exon_number "5"; gene_name "USP47"; ref_gene_id "ENSG00000170242";
chr11	StringTie	exon	11897597	11897693	1000	+	.	gene_id "MSTRG.28415"; transcript_id "ENST00000399455"; exon_number "6"; gene_name "USP47"; ref_gene_id "ENSG00000170242";
chr11	StringTie	exon	11902715	11902860	1000	+	.	gene_id "MSTRG.28415"; transcript_id "ENST00000399455"; exon_number "7"; gene_name "USP47"; ref_gene_id "ENSG00000170242";
chr11	StringTie	exon	11903263	11903342	1000	+	.	gene_id "MSTRG.28415"; transcript_id "ENST00000399455"; exon_number "8"; gene_name "USP47"; ref_gene_id "ENSG00000170242";
chr11	StringTie	exon	11905399	11905548	1000	+	.	gene_id "MSTRG.28415"; transcript_id "ENST00000399455"; exon_number "9"; gene_name "USP47"; ref_gene_id "ENSG00000170242";
chr11	StringTie	exon	11920156	11920251	1000	+	.	gene_id "MSTRG.28415"; transcript_id "ENST00000399455"; exon_number "10"; gene_name "USP47"; ref_gene_id "ENSG00000170242";
chr11	StringTie	exon	11920342	11920494	1000	+	.	gene_id "MSTRG.28415"; transcript_id "ENST00000399455"; exon_number "11"; gene_name "USP47"; ref_gene_id "ENSG00000170242";
chr11	StringTie	exon	11922724	11922891	1000	+	.	gene_id "MSTRG.28415"; transcript_id "ENST00000399455"; exon_number "12"; gene_name "USP47"; ref_gene_id "ENSG00000170242";
chr11	StringTie	exon	11929434	11929565	1000	+	.	gene_id "MSTRG.28415"; transcript_id "ENST00000399455"; exon_number "13"; gene_name "USP47"; ref_gene_id "ENSG00000170242";
chr11	StringTie	exon	11930044	11930120	1000	+	.	gene_id "MSTRG.28415"; transcript_id "ENST00000399455"; exon_number "14"; gene_name "USP47"; ref_gene_id "ENSG00000170242";
chr11	StringTie	exon	11930696	11930751	1000	+	.	gene_id "MSTRG.28415"; transcript_id "ENST00000399455"; exon_number "15"; gene_name "USP47"; ref_gene_id "ENSG00000170242";
chr11	StringTie	exon	11933004	11933116	1000	+	.	gene_id "MSTRG.28415"; transcript_id "ENST00000399455"; exon_number "16"; gene_name "USP47"; ref_gene_id "ENSG00000170242";
chr11	StringTie	exon	11933831	11933935	1000	+	.	gene_id "MSTRG.28415"; transcript_id "ENST00000399455"; exon_number "17"; gene_name "USP47"; ref_gene_id "ENSG00000170242";
chr11	StringTie	exon	11936303	11936510	1000	+	.	gene_id "MSTRG.28415"; transcript_id "ENST00000399455"; exon_number "18"; gene_name "USP47"; ref_gene_id "ENSG00000170242";
chr11	StringTie	exon	11938257	11938372	1000	+	.	gene_id "MSTRG.28415"; transcript_id "ENST00000399455"; exon_number "19"; gene_name "USP47"; ref_gene_id "ENSG00000170242";
chr11	StringTie	exon	11940429	11940548	1000	+	.	gene_id "MSTRG.28415"; transcript_id "ENST00000399455"; exon_number "20"; gene_name "USP47"; ref_gene_id "ENSG00000170242";
chr11	StringTie	exon	11942335	11943112	1000	+	.	gene_id "MSTRG.28415"; transcript_id "ENST00000399455"; exon_number "21"; gene_name "USP47"; ref_gene_id "ENSG00000170242";
chr11	StringTie	exon	11947945	11948120	1000	+	.	gene_id "MSTRG.28415"; transcript_id "ENST00000399455"; exon_number "22"; gene_name "USP47"; ref_gene_id "ENSG00000170242";
chr11	StringTie	exon	11948478	11948558	1000	+	.	gene_id "MSTRG.28415"; transcript_id "ENST00000399455"; exon_number "23"; gene_name "USP47"; ref_gene_id "ENSG00000170242";
chr11	StringTie	exon	11949889	11950004	1000	+	.	gene_id "MSTRG.28415"; transcript_id "ENST00000399455"; exon_number "24"; gene_name "USP47"; ref_gene_id "ENSG00000170242";
chr11	StringTie	exon	11950364	11950482	1000	+	.	gene_id "MSTRG.28415"; transcript_id "ENST00000399455"; exon_number "25"; gene_name "USP47"; ref_gene_id "ENSG00000170242";
chr11	StringTie	exon	11952741	11952871	1000	+	.	gene_id "MSTRG.28415"; transcript_id "ENST00000399455"; exon_number "26"; gene_name "USP47"; ref_gene_id "ENSG00000170242";
chr11	StringTie	exon	11954897	11954944	1000	+	.	gene_id "MSTRG.28415"; transcript_id "ENST00000399455"; exon_number "27"; gene_name "USP47"; ref_gene_id "ENSG00000170242";
chr11	StringTie	exon	11955034	11955164	1000	+	.	gene_id "MSTRG.28415"; transcript_id "ENST00000399455"; exon_number "28"; gene_name "USP47"; ref_gene_id "ENSG00000170242";
chr11	StringTie	exon	11956001	11959323	1000	+	.	gene_id "MSTRG.28415"; transcript_id "ENST00000399455"; exon_number "29"; gene_name "USP47"; ref_gene_id "ENSG00000170242";
chr11	StringTie	transcript	11938330	11943149	1000	+	.	gene_id "MSTRG.28415"; transcript_id "ENST00000525078"; gene_name "USP47"; ref_gene_id "ENSG00000170242";
chr11	StringTie	exon	11938330	11938372	1000	+	.	gene_id "MSTRG.28415"; transcript_id "ENST00000525078"; exon_number "1"; gene_name "USP47"; ref_gene_id "ENSG00000170242";
chr11	StringTie	exon	11940429	11940548	1000	+	.	gene_id "MSTRG.28415"; transcript_id "ENST00000525078"; exon_number "2"; gene_name "USP47"; ref_gene_id "ENSG00000170242";
chr11	StringTie	exon	11942335	11943149	1000	+	.	gene_id "MSTRG.28415"; transcript_id "ENST00000525078"; exon_number "3"; gene_name "USP47"; ref_gene_id "ENSG00000170242";
chr11	StringTie	transcript	11841940	11884499	1000	+	.	gene_id "MSTRG.28415"; transcript_id "ENST00000525257"; gene_name "USP47"; ref_gene_id "ENSG00000170242";
chr11	StringTie	exon	11841940	11842224	1000	+	.	gene_id "MSTRG.28415"; transcript_id "ENST00000525257"; exon_number "1"; gene_name "USP47"; ref_gene_id "ENSG00000170242";
chr11	StringTie	exon	11878624	11878649	1000	+	.	gene_id "MSTRG.28415"; transcript_id "ENST00000525257"; exon_number "2"; gene_name "USP47"; ref_gene_id "ENSG00000170242";
chr11	StringTie	exon	11880177	11880380	1000	+	.	gene_id "MSTRG.28415"; transcript_id "ENST00000525257"; exon_number "3"; gene_name "USP47"; ref_gene_id "ENSG00000170242";
chr11	StringTie	exon	11884467	11884499	1000	+	.	gene_id "MSTRG.28415"; transcript_id "ENST00000525257"; exon_number "4"; gene_name "USP47"; ref_gene_id "ENSG00000170242";
chr11	StringTie	transcript	11880186	11884705	1000	+	.	gene_id "MSTRG.28415"; transcript_id "ENST00000525367"; gene_name "USP47"; ref_gene_id "ENSG00000170242";
chr11	StringTie	exon	11880186	11880380	1000	+	.	gene_id "MSTRG.28415"; transcript_id "ENST00000525367"; exon_number "1"; gene_name "USP47"; ref_gene_id "ENSG00000170242";
chr11	StringTie	exon	11884467	11884705	1000	+	.	gene_id "MSTRG.28415"; transcript_id "ENST00000525367"; exon_number "2"; gene_name "USP47"; ref_gene_id "ENSG00000170242";
chr11	StringTie	transcript	11841975	11956421	1000	+	.	gene_id "MSTRG.28415"; transcript_id "ENST00000527733"; gene_name "USP47"; ref_gene_id "ENSG00000170242";
chr11	StringTie	exon	11841975	11842224	1000	+	.	gene_id "MSTRG.28415"; transcript_id "ENST00000527733"; exon_number "1"; gene_name "USP47"; ref_gene_id "ENSG00000170242";
chr11	StringTie	exon	11880177	11880380	1000	+	.	gene_id "MSTRG.28415"; transcript_id "ENST00000527733"; exon_number "2"; gene_name "USP47"; ref_gene_id "ENSG00000170242";
chr11	StringTie	exon	11884467	11884580	1000	+	.	gene_id "MSTRG.28415"; transcript_id "ENST00000527733"; exon_number "3"; gene_name "USP47"; ref_gene_id "ENSG00000170242";
chr11	StringTie	exon	11891968	11892106	1000	+	.	gene_id "MSTRG.28415"; transcript_id "ENST00000527733"; exon_number "4"; gene_name "USP47"; ref_gene_id "ENSG00000170242";
chr11	StringTie	exon	11897597	11897693	1000	+	.	gene_id "MSTRG.28415"; transcript_id "ENST00000527733"; exon_number "5"; gene_name "USP47"; ref_gene_id "ENSG00000170242";
chr11	StringTie	exon	11902715	11902860	1000	+	.	gene_id "MSTRG.28415"; transcript_id "ENST00000527733"; exon_number "6"; gene_name "USP47"; ref_gene_id "ENSG00000170242";
chr11	StringTie	exon	11903263	11903342	1000	+	.	gene_id "MSTRG.28415"; transcript_id "ENST00000527733"; exon_number "7"; gene_name "USP47"; ref_gene_id "ENSG00000170242";
chr11	StringTie	exon	11905399	11905548	1000	+	.	gene_id "MSTRG.28415"; transcript_id "ENST00000527733"; exon_number "8"; gene_name "USP47"; ref_gene_id "ENSG00000170242";
chr11	StringTie	exon	11920156	11920251	1000	+	.	gene_id "MSTRG.28415"; transcript_id "ENST00000527733"; exon_number "9"; gene_name "USP47"; ref_gene_id "ENSG00000170242";
chr11	StringTie	exon	11920342	11920494	1000	+	.	gene_id "MSTRG.28415"; transcript_id "ENST00000527733"; exon_number "10"; gene_name "USP47"; ref_gene_id "ENSG00000170242";
chr11	StringTie	exon	11922724	11922891	1000	+	.	gene_id "MSTRG.28415"; transcript_id "ENST00000527733"; exon_number "11"; gene_name "USP47"; ref_gene_id "ENSG00000170242";
chr11	StringTie	exon	11929434	11929565	1000	+	.	gene_id "MSTRG.28415"; transcript_id "ENST00000527733"; exon_number "12"; gene_name "USP47"; ref_gene_id "ENSG00000170242";
chr11	StringTie	exon	11930044	11930120	1000	+	.	gene_id "MSTRG.28415"; transcript_id "ENST00000527733"; exon_number "13"; gene_name "USP47"; ref_gene_id "ENSG00000170242";
chr11	StringTie	exon	11930696	11930751	1000	+	.	gene_id "MSTRG.28415"; transcript_id "ENST00000527733"; exon_number "14"; gene_name "USP47"; ref_gene_id "ENSG00000170242";
chr11	StringTie	exon	11933004	11933116	1000	+	.	gene_id "MSTRG.28415"; transcript_id "ENST00000527733"; exon_number "15"; gene_name "USP47"; ref_gene_id "ENSG00000170242";
chr11	StringTie	exon	11933831	11933935	1000	+	.	gene_id "MSTRG.28415"; transcript_id "ENST00000527733"; exon_number "16"; gene_name "USP47"; ref_gene_id "ENSG00000170242";
chr11	StringTie	exon	11936303	11936510	1000	+	.	gene_id "MSTRG.28415"; transcript_id "ENST00000527733"; exon_number "17"; gene_name "USP47"; ref_gene_id "ENSG00000170242";
chr11	StringTie	exon	11938257	11938372	1000	+	.	gene_id "MSTRG.28415"; transcript_id "ENST00000527733"; exon_number "18"; gene_name "USP47"; ref_gene_id "ENSG00000170242";
chr11	StringTie	exon	11940429	11940548	1000	+	.	gene_id "MSTRG.28415"; transcript_id "ENST00000527733"; exon_number "19"; gene_name "USP47"; ref_gene_id "ENSG00000170242";
chr11	StringTie	exon	11942335	11943112	1000	+	.	gene_id "MSTRG.28415"; transcript_id "ENST00000527733"; exon_number "20"; gene_name "USP47"; ref_gene_id "ENSG00000170242";
chr11	StringTie	exon	11947945	11948120	1000	+	.	gene_id "MSTRG.28415"; transcript_id "ENST00000527733"; exon_number "21"; gene_name "USP47"; ref_gene_id "ENSG00000170242";
chr11	StringTie	exon	11948478	11948558	1000	+	.	gene_id "MSTRG.28415"; transcript_id "ENST00000527733"; exon_number "22"; gene_name "USP47"; ref_gene_id "ENSG00000170242";
chr11	StringTie	exon	11949889	11950004	1000	+	.	gene_id "MSTRG.28415"; transcript_id "ENST00000527733"; exon_number "23"; gene_name "USP47"; ref_gene_id "ENSG00000170242";
chr11	StringTie	exon	11950364	11950482	1000	+	.	gene_id "MSTRG.28415"; transcript_id "ENST00000527733"; exon_number "24"; gene_name "USP47"; ref_gene_id "ENSG00000170242";
chr11	StringTie	exon	11952741	11952871	1000	+	.	gene_id "MSTRG.28415"; transcript_id "ENST00000527733"; exon_number "25"; gene_name "USP47"; ref_gene_id "ENSG00000170242";
chr11	StringTie	exon	11954897	11954944	1000	+	.	gene_id "MSTRG.28415"; transcript_id "ENST00000527733"; exon_number "26"; gene_name "USP47"; ref_gene_id "ENSG00000170242";
chr11	StringTie	exon	11955034	11955164	1000	+	.	gene_id "MSTRG.28415"; transcript_id "ENST00000527733"; exon_number "27"; gene_name "USP47"; ref_gene_id "ENSG00000170242";
chr11	StringTie	exon	11956001	11956421	1000	+	.	gene_id "MSTRG.28415"; transcript_id "ENST00000527733"; exon_number "28"; gene_name "USP47"; ref_gene_id "ENSG00000170242";
chr11	StringTie	transcript	11950873	11956945	1000	+	.	gene_id "MSTRG.28415"; transcript_id "ENST00000529813"; gene_name "USP47"; ref_gene_id "ENSG00000170242";
chr11	StringTie	exon	11950873	11952871	1000	+	.	gene_id "MSTRG.28415"; transcript_id "ENST00000529813"; exon_number "1"; gene_name "USP47"; ref_gene_id "ENSG00000170242";
chr11	StringTie	exon	11954897	11954944	1000	+	.	gene_id "MSTRG.28415"; transcript_id "ENST00000529813"; exon_number "2"; gene_name "USP47"; ref_gene_id "ENSG00000170242";
chr11	StringTie	exon	11955034	11955164	1000	+	.	gene_id "MSTRG.28415"; transcript_id "ENST00000529813"; exon_number "3"; gene_name "USP47"; ref_gene_id "ENSG00000170242";
chr11	StringTie	exon	11956001	11956945	1000	+	.	gene_id "MSTRG.28415"; transcript_id "ENST00000529813"; exon_number "4"; gene_name "USP47"; ref_gene_id "ENSG00000170242";
chr11	StringTie	transcript	11943427	11949975	1000	+	.	gene_id "MSTRG.28415"; transcript_id "ENST00000530041"; gene_name "USP47"; ref_gene_id "ENSG00000170242";
chr11	StringTie	exon	11943427	11943849	1000	+	.	gene_id "MSTRG.28415"; transcript_id "ENST00000530041"; exon_number "1"; gene_name "USP47"; ref_gene_id "ENSG00000170242";
chr11	StringTie	exon	11947945	11948120	1000	+	.	gene_id "MSTRG.28415"; transcript_id "ENST00000530041"; exon_number "2"; gene_name "USP47"; ref_gene_id "ENSG00000170242";
chr11	StringTie	exon	11948478	11948558	1000	+	.	gene_id "MSTRG.28415"; transcript_id "ENST00000530041"; exon_number "3"; gene_name "USP47"; ref_gene_id "ENSG00000170242";
chr11	StringTie	exon	11949889	11949975	1000	+	.	gene_id "MSTRG.28415"; transcript_id "ENST00000530041"; exon_number "4"; gene_name "USP47"; ref_gene_id "ENSG00000170242";
chr11	StringTie	transcript	11948024	11952777	1000	+	.	gene_id "MSTRG.28415"; transcript_id "ENST00000530369"; gene_name "USP47"; ref_gene_id "ENSG00000170242";
chr11	StringTie	exon	11948024	11948244	1000	+	.	gene_id "MSTRG.28415"; transcript_id "ENST00000530369"; exon_number "1"; gene_name "USP47"; ref_gene_id "ENSG00000170242";
chr11	StringTie	exon	11948478	11948558	1000	+	.	gene_id "MSTRG.28415"; transcript_id "ENST00000530369"; exon_number "2"; gene_name "USP47"; ref_gene_id "ENSG00000170242";
chr11	StringTie	exon	11949889	11950004	1000	+	.	gene_id "MSTRG.28415"; transcript_id "ENST00000530369"; exon_number "3"; gene_name "USP47"; ref_gene_id "ENSG00000170242";
chr11	StringTie	exon	11950364	11950482	1000	+	.	gene_id "MSTRG.28415"; transcript_id "ENST00000530369"; exon_number "4"; gene_name "USP47"; ref_gene_id "ENSG00000170242";
chr11	StringTie	exon	11952741	11952777	1000	+	.	gene_id "MSTRG.28415"; transcript_id "ENST00000530369"; exon_number "5"; gene_name "USP47"; ref_gene_id "ENSG00000170242";
chr11	StringTie	transcript	11942950	11949074	1000	+	.	gene_id "MSTRG.28415"; transcript_id "ENST00000531513"; gene_name "USP47"; ref_gene_id "ENSG00000170242";
chr11	StringTie	exon	11942950	11943112	1000	+	.	gene_id "MSTRG.28415"; transcript_id "ENST00000531513"; exon_number "1"; gene_name "USP47"; ref_gene_id "ENSG00000170242";
chr11	StringTie	exon	11947945	11948120	1000	+	.	gene_id "MSTRG.28415"; transcript_id "ENST00000531513"; exon_number "2"; gene_name "USP47"; ref_gene_id "ENSG00000170242";
chr11	StringTie	exon	11948478	11949074	1000	+	.	gene_id "MSTRG.28415"; transcript_id "ENST00000531513"; exon_number "3"; gene_name "USP47"; ref_gene_id "ENSG00000170242";
chr11	StringTie	transcript	11840739	11963653	1000	+	.	gene_id "MSTRG.28415"; transcript_id "MSTRG.28415.1";
chr11	StringTie	exon	11840739	11842224	1000	+	.	gene_id "MSTRG.28415"; transcript_id "MSTRG.28415.1"; exon_number "1";
chr11	StringTie	exon	11873800	11873859	1000	+	.	gene_id "MSTRG.28415"; transcript_id "MSTRG.28415.1"; exon_number "2";
chr11	StringTie	exon	11880177	11880380	1000	+	.	gene_id "MSTRG.28415"; transcript_id "MSTRG.28415.1"; exon_number "3";
chr11	StringTie	exon	11884467	11884580	1000	+	.	gene_id "MSTRG.28415"; transcript_id "MSTRG.28415.1"; exon_number "4";
chr11	StringTie	exon	11891968	11892106	1000	+	.	gene_id "MSTRG.28415"; transcript_id "MSTRG.28415.1"; exon_number "5";
chr11	StringTie	exon	11897597	11897693	1000	+	.	gene_id "MSTRG.28415"; transcript_id "MSTRG.28415.1"; exon_number "6";
chr11	StringTie	exon	11902715	11902860	1000	+	.	gene_id "MSTRG.28415"; transcript_id "MSTRG.28415.1"; exon_number "7";
chr11	StringTie	exon	11903263	11903342	1000	+	.	gene_id "MSTRG.28415"; transcript_id "MSTRG.28415.1"; exon_number "8";
chr11	StringTie	exon	11905399	11905548	1000	+	.	gene_id "MSTRG.28415"; transcript_id "MSTRG.28415.1"; exon_number "9";
chr11	StringTie	exon	11920156	11920251	1000	+	.	gene_id "MSTRG.28415"; transcript_id "MSTRG.28415.1"; exon_number "10";
chr11	StringTie	exon	11920342	11920494	1000	+	.	gene_id "MSTRG.28415"; transcript_id "MSTRG.28415.1"; exon_number "11";
chr11	StringTie	exon	11922724	11922891	1000	+	.	gene_id "MSTRG.28415"; transcript_id "MSTRG.28415.1"; exon_number "12";
chr11	StringTie	exon	11929434	11929565	1000	+	.	gene_id "MSTRG.28415"; transcript_id "MSTRG.28415.1"; exon_number "13";
chr11	StringTie	exon	11930044	11930120	1000	+	.	gene_id "MSTRG.28415"; transcript_id "MSTRG.28415.1"; exon_number "14";
chr11	StringTie	exon	11930696	11930751	1000	+	.	gene_id "MSTRG.28415"; transcript_id "MSTRG.28415.1"; exon_number "15";
chr11	StringTie	exon	11933004	11933116	1000	+	.	gene_id "MSTRG.28415"; transcript_id "MSTRG.28415.1"; exon_number "16";
chr11	StringTie	exon	11933831	11933935	1000	+	.	gene_id "MSTRG.28415"; transcript_id "MSTRG.28415.1"; exon_number "17";
chr11	StringTie	exon	11936303	11936510	1000	+	.	gene_id "MSTRG.28415"; transcript_id "MSTRG.28415.1"; exon_number "18";
chr11	StringTie	exon	11938257	11938372	1000	+	.	gene_id "MSTRG.28415"; transcript_id "MSTRG.28415.1"; exon_number "19";
chr11	StringTie	exon	11940429	11940548	1000	+	.	gene_id "MSTRG.28415"; transcript_id "MSTRG.28415.1"; exon_number "20";
chr11	StringTie	exon	11942335	11943112	1000	+	.	gene_id "MSTRG.28415"; transcript_id "MSTRG.28415.1"; exon_number "21";
chr11	StringTie	exon	11947945	11948120	1000	+	.	gene_id "MSTRG.28415"; transcript_id "MSTRG.28415.1"; exon_number "22";
chr11	StringTie	exon	11948478	11948558	1000	+	.	gene_id "MSTRG.28415"; transcript_id "MSTRG.28415.1"; exon_number "23";
chr11	StringTie	exon	11949889	11950004	1000	+	.	gene_id "MSTRG.28415"; transcript_id "MSTRG.28415.1"; exon_number "24";
chr11	StringTie	exon	11950364	11950482	1000	+	.	gene_id "MSTRG.28415"; transcript_id "MSTRG.28415.1"; exon_number "25";
chr11	StringTie	exon	11952741	11952871	1000	+	.	gene_id "MSTRG.28415"; transcript_id "MSTRG.28415.1"; exon_number "26";
chr11	StringTie	exon	11954897	11954944	1000	+	.	gene_id "MSTRG.28415"; transcript_id "MSTRG.28415.1"; exon_number "27";
chr11	StringTie	exon	11955034	11955164	1000	+	.	gene_id "MSTRG.28415"; transcript_id "MSTRG.28415.1"; exon_number "28";
chr11	StringTie	exon	11956001	11963190	1000	+	.	gene_id "MSTRG.28415"; transcript_id "MSTRG.28415.1"; exon_number "29";
chr11	StringTie	exon	11963263	11963521	1000	+	.	gene_id "MSTRG.28415"; transcript_id "MSTRG.28415.1"; exon_number "30";
chr11	StringTie	exon	11963556	11963653	1000	+	.	gene_id "MSTRG.28415"; transcript_id "MSTRG.28415.1"; exon_number "31";
chr11	StringTie	transcript	11841424	11963109	1000	+	.	gene_id "MSTRG.28415"; transcript_id "MSTRG.28415.10";
chr11	StringTie	exon	11841424	11842224	1000	+	.	gene_id "MSTRG.28415"; transcript_id "MSTRG.28415.10"; exon_number "1";
chr11	StringTie	exon	11860170	11860311	1000	+	.	gene_id "MSTRG.28415"; transcript_id "MSTRG.28415.10"; exon_number "2";
chr11	StringTie	exon	11873800	11873915	1000	+	.	gene_id "MSTRG.28415"; transcript_id "MSTRG.28415.10"; exon_number "3";
chr11	StringTie	exon	11880177	11880380	1000	+	.	gene_id "MSTRG.28415"; transcript_id "MSTRG.28415.10"; exon_number "4";
chr11	StringTie	exon	11884467	11884580	1000	+	.	gene_id "MSTRG.28415"; transcript_id "MSTRG.28415.10"; exon_number "5";
chr11	StringTie	exon	11891968	11892106	1000	+	.	gene_id "MSTRG.28415"; transcript_id "MSTRG.28415.10"; exon_number "6";
chr11	StringTie	exon	11897597	11897693	1000	+	.	gene_id "MSTRG.28415"; transcript_id "MSTRG.28415.10"; exon_number "7";
chr11	StringTie	exon	11902715	11902860	1000	+	.	gene_id "MSTRG.28415"; transcript_id "MSTRG.28415.10"; exon_number "8";
chr11	StringTie	exon	11903263	11903342	1000	+	.	gene_id "MSTRG.28415"; transcript_id "MSTRG.28415.10"; exon_number "9";
chr11	StringTie	exon	11905399	11905548	1000	+	.	gene_id "MSTRG.28415"; transcript_id "MSTRG.28415.10"; exon_number "10";
chr11	StringTie	exon	11920156	11920251	1000	+	.	gene_id "MSTRG.28415"; transcript_id "MSTRG.28415.10"; exon_number "11";
chr11	StringTie	exon	11920342	11920494	1000	+	.	gene_id "MSTRG.28415"; transcript_id "MSTRG.28415.10"; exon_number "12";
chr11	StringTie	exon	11922724	11922891	1000	+	.	gene_id "MSTRG.28415"; transcript_id "MSTRG.28415.10"; exon_number "13";
chr11	StringTie	exon	11929434	11929565	1000	+	.	gene_id "MSTRG.28415"; transcript_id "MSTRG.28415.10"; exon_number "14";
chr11	StringTie	exon	11930044	11930120	1000	+	.	gene_id "MSTRG.28415"; transcript_id "MSTRG.28415.10"; exon_number "15";
chr11	StringTie	exon	11930696	11930751	1000	+	.	gene_id "MSTRG.28415"; transcript_id "MSTRG.28415.10"; exon_number "16";
chr11	StringTie	exon	11933004	11933116	1000	+	.	gene_id "MSTRG.28415"; transcript_id "MSTRG.28415.10"; exon_number "17";
chr11	StringTie	exon	11933831	11933935	1000	+	.	gene_id "MSTRG.28415"; transcript_id "MSTRG.28415.10"; exon_number "18";
chr11	StringTie	exon	11936303	11936510	1000	+	.	gene_id "MSTRG.28415"; transcript_id "MSTRG.28415.10"; exon_number "19";
chr11	StringTie	exon	11938257	11938372	1000	+	.	gene_id "MSTRG.28415"; transcript_id "MSTRG.28415.10"; exon_number "20";
chr11	StringTie	exon	11940429	11940548	1000	+	.	gene_id "MSTRG.28415"; transcript_id "MSTRG.28415.10"; exon_number "21";
chr11	StringTie	exon	11942335	11943112	1000	+	.	gene_id "MSTRG.28415"; transcript_id "MSTRG.28415.10"; exon_number "22";
chr11	StringTie	exon	11947945	11948120	1000	+	.	gene_id "MSTRG.28415"; transcript_id "MSTRG.28415.10"; exon_number "23";
chr11	StringTie	exon	11948478	11948558	1000	+	.	gene_id "MSTRG.28415"; transcript_id "MSTRG.28415.10"; exon_number "24";
chr11	StringTie	exon	11949889	11950004	1000	+	.	gene_id "MSTRG.28415"; transcript_id "MSTRG.28415.10"; exon_number "25";
chr11	StringTie	exon	11950364	11950482	1000	+	.	gene_id "MSTRG.28415"; transcript_id "MSTRG.28415.10"; exon_number "26";
chr11	StringTie	exon	11952741	11952871	1000	+	.	gene_id "MSTRG.28415"; transcript_id "MSTRG.28415.10"; exon_number "27";
chr11	StringTie	exon	11954897	11954944	1000	+	.	gene_id "MSTRG.28415"; transcript_id "MSTRG.28415.10"; exon_number "28";
chr11	StringTie	exon	11955034	11955164	1000	+	.	gene_id "MSTRG.28415"; transcript_id "MSTRG.28415.10"; exon_number "29";
chr11	StringTie	exon	11956001	11963109	1000	+	.	gene_id "MSTRG.28415"; transcript_id "MSTRG.28415.10"; exon_number "30";
chr11	StringTie	transcript	11841464	11963109	1000	+	.	gene_id "MSTRG.28415"; transcript_id "MSTRG.28415.11";
chr11	StringTie	exon	11841464	11842224	1000	+	.	gene_id "MSTRG.28415"; transcript_id "MSTRG.28415.11"; exon_number "1";
chr11	StringTie	exon	11860170	11860318	1000	+	.	gene_id "MSTRG.28415"; transcript_id "MSTRG.28415.11"; exon_number "2";
chr11	StringTie	exon	11873795	11873859	1000	+	.	gene_id "MSTRG.28415"; transcript_id "MSTRG.28415.11"; exon_number "3";
chr11	StringTie	exon	11880177	11880380	1000	+	.	gene_id "MSTRG.28415"; transcript_id "MSTRG.28415.11"; exon_number "4";
chr11	StringTie	exon	11884467	11884580	1000	+	.	gene_id "MSTRG.28415"; transcript_id "MSTRG.28415.11"; exon_number "5";
chr11	StringTie	exon	11891968	11892106	1000	+	.	gene_id "MSTRG.28415"; transcript_id "MSTRG.28415.11"; exon_number "6";
chr11	StringTie	exon	11897597	11897693	1000	+	.	gene_id "MSTRG.28415"; transcript_id "MSTRG.28415.11"; exon_number "7";
chr11	StringTie	exon	11902715	11902860	1000	+	.	gene_id "MSTRG.28415"; transcript_id "MSTRG.28415.11"; exon_number "8";
chr11	StringTie	exon	11903263	11903342	1000	+	.	gene_id "MSTRG.28415"; transcript_id "MSTRG.28415.11"; exon_number "9";
chr11	StringTie	exon	11905399	11905548	1000	+	.	gene_id "MSTRG.28415"; transcript_id "MSTRG.28415.11"; exon_number "10";
chr11	StringTie	exon	11920156	11920251	1000	+	.	gene_id "MSTRG.28415"; transcript_id "MSTRG.28415.11"; exon_number "11";
chr11	StringTie	exon	11920342	11920494	1000	+	.	gene_id "MSTRG.28415"; transcript_id "MSTRG.28415.11"; exon_number "12";
chr11	StringTie	exon	11922724	11922891	1000	+	.	gene_id "MSTRG.28415"; transcript_id "MSTRG.28415.11"; exon_number "13";
chr11	StringTie	exon	11929434	11929565	1000	+	.	gene_id "MSTRG.28415"; transcript_id "MSTRG.28415.11"; exon_number "14";
chr11	StringTie	exon	11930044	11930120	1000	+	.	gene_id "MSTRG.28415"; transcript_id "MSTRG.28415.11"; exon_number "15";
chr11	StringTie	exon	11930696	11930751	1000	+	.	gene_id "MSTRG.28415"; transcript_id "MSTRG.28415.11"; exon_number "16";
chr11	StringTie	exon	11933004	11933116	1000	+	.	gene_id "MSTRG.28415"; transcript_id "MSTRG.28415.11"; exon_number "17";
chr11	StringTie	exon	11933831	11933935	1000	+	.	gene_id "MSTRG.28415"; transcript_id "MSTRG.28415.11"; exon_number "18";
chr11	StringTie	exon	11936303	11936510	1000	+	.	gene_id "MSTRG.28415"; transcript_id "MSTRG.28415.11"; exon_number "19";
chr11	StringTie	exon	11938257	11938372	1000	+	.	gene_id "MSTRG.28415"; transcript_id "MSTRG.28415.11"; exon_number "20";
chr11	StringTie	exon	11940429	11940548	1000	+	.	gene_id "MSTRG.28415"; transcript_id "MSTRG.28415.11"; exon_number "21";
chr11	StringTie	exon	11942335	11943112	1000	+	.	gene_id "MSTRG.28415"; transcript_id "MSTRG.28415.11"; exon_number "22";
chr11	StringTie	exon	11947945	11948120	1000	+	.	gene_id "MSTRG.28415"; transcript_id "MSTRG.28415.11"; exon_number "23";
chr11	StringTie	exon	11948478	11948558	1000	+	.	gene_id "MSTRG.28415"; transcript_id "MSTRG.28415.11"; exon_number "24";
chr11	StringTie	exon	11949889	11950004	1000	+	.	gene_id "MSTRG.28415"; transcript_id "MSTRG.28415.11"; exon_number "25";
chr11	StringTie	exon	11950364	11950482	1000	+	.	gene_id "MSTRG.28415"; transcript_id "MSTRG.28415.11"; exon_number "26";
chr11	StringTie	exon	11952741	11952871	1000	+	.	gene_id "MSTRG.28415"; transcript_id "MSTRG.28415.11"; exon_number "27";
chr11	StringTie	exon	11954897	11954944	1000	+	.	gene_id "MSTRG.28415"; transcript_id "MSTRG.28415.11"; exon_number "28";
chr11	StringTie	exon	11955034	11955164	1000	+	.	gene_id "MSTRG.28415"; transcript_id "MSTRG.28415.11"; exon_number "29";
chr11	StringTie	exon	11956001	11963109	1000	+	.	gene_id "MSTRG.28415"; transcript_id "MSTRG.28415.11"; exon_number "30";
chr11	StringTie	transcript	11841940	11963109	1000	+	.	gene_id "MSTRG.28415"; transcript_id "MSTRG.28415.12";
chr11	StringTie	exon	11841940	11842224	1000	+	.	gene_id "MSTRG.28415"; transcript_id "MSTRG.28415.12"; exon_number "1";
chr11	StringTie	exon	11878624	11878649	1000	+	.	gene_id "MSTRG.28415"; transcript_id "MSTRG.28415.12"; exon_number "2";
chr11	StringTie	exon	11880177	11880380	1000	+	.	gene_id "MSTRG.28415"; transcript_id "MSTRG.28415.12"; exon_number "3";
chr11	StringTie	exon	11884467	11884580	1000	+	.	gene_id "MSTRG.28415"; transcript_id "MSTRG.28415.12"; exon_number "4";
chr11	StringTie	exon	11891968	11892106	1000	+	.	gene_id "MSTRG.28415"; transcript_id "MSTRG.28415.12"; exon_number "5";
chr11	StringTie	exon	11897597	11897693	1000	+	.	gene_id "MSTRG.28415"; transcript_id "MSTRG.28415.12"; exon_number "6";
chr11	StringTie	exon	11902715	11902860	1000	+	.	gene_id "MSTRG.28415"; transcript_id "MSTRG.28415.12"; exon_number "7";
chr11	StringTie	exon	11903263	11903342	1000	+	.	gene_id "MSTRG.28415"; transcript_id "MSTRG.28415.12"; exon_number "8";
chr11	StringTie	exon	11905399	11905548	1000	+	.	gene_id "MSTRG.28415"; transcript_id "MSTRG.28415.12"; exon_number "9";
chr11	StringTie	exon	11920156	11920251	1000	+	.	gene_id "MSTRG.28415"; transcript_id "MSTRG.28415.12"; exon_number "10";
chr11	StringTie	exon	11920342	11920494	1000	+	.	gene_id "MSTRG.28415"; transcript_id "MSTRG.28415.12"; exon_number "11";
chr11	StringTie	exon	11922724	11922891	1000	+	.	gene_id "MSTRG.28415"; transcript_id "MSTRG.28415.12"; exon_number "12";
chr11	StringTie	exon	11929434	11929565	1000	+	.	gene_id "MSTRG.28415"; transcript_id "MSTRG.28415.12"; exon_number "13";
chr11	StringTie	exon	11930044	11930120	1000	+	.	gene_id "MSTRG.28415"; transcript_id "MSTRG.28415.12"; exon_number "14";
chr11	StringTie	exon	11930696	11930751	1000	+	.	gene_id "MSTRG.28415"; transcript_id "MSTRG.28415.12"; exon_number "15";
chr11	StringTie	exon	11933004	11933116	1000	+	.	gene_id "MSTRG.28415"; transcript_id "MSTRG.28415.12"; exon_number "16";
chr11	StringTie	exon	11933831	11933935	1000	+	.	gene_id "MSTRG.28415"; transcript_id "MSTRG.28415.12"; exon_number "17";
chr11	StringTie	exon	11936303	11936510	1000	+	.	gene_id "MSTRG.28415"; transcript_id "MSTRG.28415.12"; exon_number "18";
chr11	StringTie	exon	11938257	11938372	1000	+	.	gene_id "MSTRG.28415"; transcript_id "MSTRG.28415.12"; exon_number "19";
chr11	StringTie	exon	11940429	11940548	1000	+	.	gene_id "MSTRG.28415"; transcript_id "MSTRG.28415.12"; exon_number "20";
chr11	StringTie	exon	11942335	11943112	1000	+	.	gene_id "MSTRG.28415"; transcript_id "MSTRG.28415.12"; exon_number "21";
chr11	StringTie	exon	11947945	11948120	1000	+	.	gene_id "MSTRG.28415"; transcript_id "MSTRG.28415.12"; exon_number "22";
chr11	StringTie	exon	11948478	11948558	1000	+	.	gene_id "MSTRG.28415"; transcript_id "MSTRG.28415.12"; exon_number "23";
chr11	StringTie	exon	11949889	11950004	1000	+	.	gene_id "MSTRG.28415"; transcript_id "MSTRG.28415.12"; exon_number "24";
chr11	StringTie	exon	11950364	11950482	1000	+	.	gene_id "MSTRG.28415"; transcript_id "MSTRG.28415.12"; exon_number "25";
chr11	StringTie	exon	11952741	11952871	1000	+	.	gene_id "MSTRG.28415"; transcript_id "MSTRG.28415.12"; exon_number "26";
chr11	StringTie	exon	11954897	11954944	1000	+	.	gene_id "MSTRG.28415"; transcript_id "MSTRG.28415.12"; exon_number "27";
chr11	StringTie	exon	11955034	11955145	1000	+	.	gene_id "MSTRG.28415"; transcript_id "MSTRG.28415.12"; exon_number "28";
chr11	StringTie	exon	11956001	11963109	1000	+	.	gene_id "MSTRG.28415"; transcript_id "MSTRG.28415.12"; exon_number "29";
chr11	StringTie	transcript	11841940	11963109	1000	+	.	gene_id "MSTRG.28415"; transcript_id "MSTRG.28415.13";
chr11	StringTie	exon	11841940	11842224	1000	+	.	gene_id "MSTRG.28415"; transcript_id "MSTRG.28415.13"; exon_number "1";
chr11	StringTie	exon	11878624	11878649	1000	+	.	gene_id "MSTRG.28415"; transcript_id "MSTRG.28415.13"; exon_number "2";
chr11	StringTie	exon	11880177	11880380	1000	+	.	gene_id "MSTRG.28415"; transcript_id "MSTRG.28415.13"; exon_number "3";
chr11	StringTie	exon	11884467	11884580	1000	+	.	gene_id "MSTRG.28415"; transcript_id "MSTRG.28415.13"; exon_number "4";
chr11	StringTie	exon	11891968	11892106	1000	+	.	gene_id "MSTRG.28415"; transcript_id "MSTRG.28415.13"; exon_number "5";
chr11	StringTie	exon	11897597	11897693	1000	+	.	gene_id "MSTRG.28415"; transcript_id "MSTRG.28415.13"; exon_number "6";
chr11	StringTie	exon	11902715	11902860	1000	+	.	gene_id "MSTRG.28415"; transcript_id "MSTRG.28415.13"; exon_number "7";
chr11	StringTie	exon	11903263	11903342	1000	+	.	gene_id "MSTRG.28415"; transcript_id "MSTRG.28415.13"; exon_number "8";
chr11	StringTie	exon	11905399	11905548	1000	+	.	gene_id "MSTRG.28415"; transcript_id "MSTRG.28415.13"; exon_number "9";
chr11	StringTie	exon	11920156	11920251	1000	+	.	gene_id "MSTRG.28415"; transcript_id "MSTRG.28415.13"; exon_number "10";
chr11	StringTie	exon	11920342	11920494	1000	+	.	gene_id "MSTRG.28415"; transcript_id "MSTRG.28415.13"; exon_number "11";
chr11	StringTie	exon	11922724	11922891	1000	+	.	gene_id "MSTRG.28415"; transcript_id "MSTRG.28415.13"; exon_number "12";
chr11	StringTie	exon	11929434	11929565	1000	+	.	gene_id "MSTRG.28415"; transcript_id "MSTRG.28415.13"; exon_number "13";
chr11	StringTie	exon	11930044	11930120	1000	+	.	gene_id "MSTRG.28415"; transcript_id "MSTRG.28415.13"; exon_number "14";
chr11	StringTie	exon	11930696	11930751	1000	+	.	gene_id "MSTRG.28415"; transcript_id "MSTRG.28415.13"; exon_number "15";
chr11	StringTie	exon	11933004	11933116	1000	+	.	gene_id "MSTRG.28415"; transcript_id "MSTRG.28415.13"; exon_number "16";
chr11	StringTie	exon	11933831	11933935	1000	+	.	gene_id "MSTRG.28415"; transcript_id "MSTRG.28415.13"; exon_number "17";
chr11	StringTie	exon	11936303	11936510	1000	+	.	gene_id "MSTRG.28415"; transcript_id "MSTRG.28415.13"; exon_number "18";
chr11	StringTie	exon	11938260	11938372	1000	+	.	gene_id "MSTRG.28415"; transcript_id "MSTRG.28415.13"; exon_number "19";
chr11	StringTie	exon	11940429	11940548	1000	+	.	gene_id "MSTRG.28415"; transcript_id "MSTRG.28415.13"; exon_number "20";
chr11	StringTie	exon	11942335	11943112	1000	+	.	gene_id "MSTRG.28415"; transcript_id "MSTRG.28415.13"; exon_number "21";
chr11	StringTie	exon	11947945	11948120	1000	+	.	gene_id "MSTRG.28415"; transcript_id "MSTRG.28415.13"; exon_number "22";
chr11	StringTie	exon	11948478	11948558	1000	+	.	gene_id "MSTRG.28415"; transcript_id "MSTRG.28415.13"; exon_number "23";
chr11	StringTie	exon	11949889	11950004	1000	+	.	gene_id "MSTRG.28415"; transcript_id "MSTRG.28415.13"; exon_number "24";
chr11	StringTie	exon	11950364	11950482	1000	+	.	gene_id "MSTRG.28415"; transcript_id "MSTRG.28415.13"; exon_number "25";
chr11	StringTie	exon	11952741	11952871	1000	+	.	gene_id "MSTRG.28415"; transcript_id "MSTRG.28415.13"; exon_number "26";
chr11	StringTie	exon	11954897	11954944	1000	+	.	gene_id "MSTRG.28415"; transcript_id "MSTRG.28415.13"; exon_number "27";
chr11	StringTie	exon	11955034	11955164	1000	+	.	gene_id "MSTRG.28415"; transcript_id "MSTRG.28415.13"; exon_number "28";
chr11	StringTie	exon	11956001	11963109	1000	+	.	gene_id "MSTRG.28415"; transcript_id "MSTRG.28415.13"; exon_number "29";
chr11	StringTie	transcript	11841940	11963103	1000	+	.	gene_id "MSTRG.28415"; transcript_id "MSTRG.28415.14";
chr11	StringTie	exon	11841940	11842224	1000	+	.	gene_id "MSTRG.28415"; transcript_id "MSTRG.28415.14"; exon_number "1";
chr11	StringTie	exon	11878624	11878649	1000	+	.	gene_id "MSTRG.28415"; transcript_id "MSTRG.28415.14"; exon_number "2";
chr11	StringTie	exon	11880177	11880380	1000	+	.	gene_id "MSTRG.28415"; transcript_id "MSTRG.28415.14"; exon_number "3";
chr11	StringTie	exon	11884467	11884580	1000	+	.	gene_id "MSTRG.28415"; transcript_id "MSTRG.28415.14"; exon_number "4";
chr11	StringTie	exon	11891968	11892106	1000	+	.	gene_id "MSTRG.28415"; transcript_id "MSTRG.28415.14"; exon_number "5";
chr11	StringTie	exon	11897597	11897693	1000	+	.	gene_id "MSTRG.28415"; transcript_id "MSTRG.28415.14"; exon_number "6";
chr11	StringTie	exon	11902715	11902860	1000	+	.	gene_id "MSTRG.28415"; transcript_id "MSTRG.28415.14"; exon_number "7";
chr11	StringTie	exon	11903263	11903342	1000	+	.	gene_id "MSTRG.28415"; transcript_id "MSTRG.28415.14"; exon_number "8";
chr11	StringTie	exon	11905399	11905548	1000	+	.	gene_id "MSTRG.28415"; transcript_id "MSTRG.28415.14"; exon_number "9";
chr11	StringTie	exon	11920156	11920251	1000	+	.	gene_id "MSTRG.28415"; transcript_id "MSTRG.28415.14"; exon_number "10";
chr11	StringTie	exon	11920342	11920494	1000	+	.	gene_id "MSTRG.28415"; transcript_id "MSTRG.28415.14"; exon_number "11";
chr11	StringTie	exon	11922724	11922891	1000	+	.	gene_id "MSTRG.28415"; transcript_id "MSTRG.28415.14"; exon_number "12";
chr11	StringTie	exon	11929434	11929565	1000	+	.	gene_id "MSTRG.28415"; transcript_id "MSTRG.28415.14"; exon_number "13";
chr11	StringTie	exon	11930044	11930120	1000	+	.	gene_id "MSTRG.28415"; transcript_id "MSTRG.28415.14"; exon_number "14";
chr11	StringTie	exon	11930696	11930751	1000	+	.	gene_id "MSTRG.28415"; transcript_id "MSTRG.28415.14"; exon_number "15";
chr11	StringTie	exon	11933004	11933116	1000	+	.	gene_id "MSTRG.28415"; transcript_id "MSTRG.28415.14"; exon_number "16";
chr11	StringTie	exon	11933831	11933935	1000	+	.	gene_id "MSTRG.28415"; transcript_id "MSTRG.28415.14"; exon_number "17";
chr11	StringTie	exon	11936303	11936510	1000	+	.	gene_id "MSTRG.28415"; transcript_id "MSTRG.28415.14"; exon_number "18";
chr11	StringTie	exon	11938260	11938372	1000	+	.	gene_id "MSTRG.28415"; transcript_id "MSTRG.28415.14"; exon_number "19";
chr11	StringTie	exon	11940429	11940548	1000	+	.	gene_id "MSTRG.28415"; transcript_id "MSTRG.28415.14"; exon_number "20";
chr11	StringTie	exon	11942335	11943112	1000	+	.	gene_id "MSTRG.28415"; transcript_id "MSTRG.28415.14"; exon_number "21";
chr11	StringTie	exon	11947945	11948120	1000	+	.	gene_id "MSTRG.28415"; transcript_id "MSTRG.28415.14"; exon_number "22";
chr11	StringTie	exon	11948478	11948558	1000	+	.	gene_id "MSTRG.28415"; transcript_id "MSTRG.28415.14"; exon_number "23";
chr11	StringTie	exon	11949889	11950004	1000	+	.	gene_id "MSTRG.28415"; transcript_id "MSTRG.28415.14"; exon_number "24";
chr11	StringTie	exon	11950364	11950482	1000	+	.	gene_id "MSTRG.28415"; transcript_id "MSTRG.28415.14"; exon_number "25";
chr11	StringTie	exon	11952741	11952871	1000	+	.	gene_id "MSTRG.28415"; transcript_id "MSTRG.28415.14"; exon_number "26";
chr11	StringTie	exon	11954897	11954944	1000	+	.	gene_id "MSTRG.28415"; transcript_id "MSTRG.28415.14"; exon_number "27";
chr11	StringTie	exon	11955034	11955145	1000	+	.	gene_id "MSTRG.28415"; transcript_id "MSTRG.28415.14"; exon_number "28";
chr11	StringTie	exon	11956001	11963103	1000	+	.	gene_id "MSTRG.28415"; transcript_id "MSTRG.28415.14"; exon_number "29";
chr11	StringTie	transcript	11841944	11963077	1000	+	.	gene_id "MSTRG.28415"; transcript_id "MSTRG.28415.16";
chr11	StringTie	exon	11841944	11842224	1000	+	.	gene_id "MSTRG.28415"; transcript_id "MSTRG.28415.16"; exon_number "1";
chr11	StringTie	exon	11880177	11880380	1000	+	.	gene_id "MSTRG.28415"; transcript_id "MSTRG.28415.16"; exon_number "2";
chr11	StringTie	exon	11884467	11884580	1000	+	.	gene_id "MSTRG.28415"; transcript_id "MSTRG.28415.16"; exon_number "3";
chr11	StringTie	exon	11891968	11892106	1000	+	.	gene_id "MSTRG.28415"; transcript_id "MSTRG.28415.16"; exon_number "4";
chr11	StringTie	exon	11897597	11897693	1000	+	.	gene_id "MSTRG.28415"; transcript_id "MSTRG.28415.16"; exon_number "5";
chr11	StringTie	exon	11902715	11902860	1000	+	.	gene_id "MSTRG.28415"; transcript_id "MSTRG.28415.16"; exon_number "6";
chr11	StringTie	exon	11903263	11903342	1000	+	.	gene_id "MSTRG.28415"; transcript_id "MSTRG.28415.16"; exon_number "7";
chr11	StringTie	exon	11905399	11905548	1000	+	.	gene_id "MSTRG.28415"; transcript_id "MSTRG.28415.16"; exon_number "8";
chr11	StringTie	exon	11920156	11920251	1000	+	.	gene_id "MSTRG.28415"; transcript_id "MSTRG.28415.16"; exon_number "9";
chr11	StringTie	exon	11920342	11920494	1000	+	.	gene_id "MSTRG.28415"; transcript_id "MSTRG.28415.16"; exon_number "10";
chr11	StringTie	exon	11922724	11922891	1000	+	.	gene_id "MSTRG.28415"; transcript_id "MSTRG.28415.16"; exon_number "11";
chr11	StringTie	exon	11929434	11929565	1000	+	.	gene_id "MSTRG.28415"; transcript_id "MSTRG.28415.16"; exon_number "12";
chr11	StringTie	exon	11930044	11930120	1000	+	.	gene_id "MSTRG.28415"; transcript_id "MSTRG.28415.16"; exon_number "13";
chr11	StringTie	exon	11930696	11930751	1000	+	.	gene_id "MSTRG.28415"; transcript_id "MSTRG.28415.16"; exon_number "14";
chr11	StringTie	exon	11933004	11933116	1000	+	.	gene_id "MSTRG.28415"; transcript_id "MSTRG.28415.16"; exon_number "15";
chr11	StringTie	exon	11933831	11933935	1000	+	.	gene_id "MSTRG.28415"; transcript_id "MSTRG.28415.16"; exon_number "16";
chr11	StringTie	exon	11936303	11936510	1000	+	.	gene_id "MSTRG.28415"; transcript_id "MSTRG.28415.16"; exon_number "17";
chr11	StringTie	exon	11938257	11938372	1000	+	.	gene_id "MSTRG.28415"; transcript_id "MSTRG.28415.16"; exon_number "18";
chr11	StringTie	exon	11940429	11940548	1000	+	.	gene_id "MSTRG.28415"; transcript_id "MSTRG.28415.16"; exon_number "19";
chr11	StringTie	exon	11942335	11943112	1000	+	.	gene_id "MSTRG.28415"; transcript_id "MSTRG.28415.16"; exon_number "20";
chr11	StringTie	exon	11947945	11948120	1000	+	.	gene_id "MSTRG.28415"; transcript_id "MSTRG.28415.16"; exon_number "21";
chr11	StringTie	exon	11948478	11948558	1000	+	.	gene_id "MSTRG.28415"; transcript_id "MSTRG.28415.16"; exon_number "22";
chr11	StringTie	exon	11949889	11950004	1000	+	.	gene_id "MSTRG.28415"; transcript_id "MSTRG.28415.16"; exon_number "23";
chr11	StringTie	exon	11950364	11950482	1000	+	.	gene_id "MSTRG.28415"; transcript_id "MSTRG.28415.16"; exon_number "24";
chr11	StringTie	exon	11952741	11952871	1000	+	.	gene_id "MSTRG.28415"; transcript_id "MSTRG.28415.16"; exon_number "25";
chr11	StringTie	exon	11954897	11954944	1000	+	.	gene_id "MSTRG.28415"; transcript_id "MSTRG.28415.16"; exon_number "26";
chr11	StringTie	exon	11955034	11955164	1000	+	.	gene_id "MSTRG.28415"; transcript_id "MSTRG.28415.16"; exon_number "27";
chr11	StringTie	exon	11956001	11961935	1000	+	.	gene_id "MSTRG.28415"; transcript_id "MSTRG.28415.16"; exon_number "28";
chr11	StringTie	exon	11962096	11963077	1000	+	.	gene_id "MSTRG.28415"; transcript_id "MSTRG.28415.16"; exon_number "29";
chr11	StringTie	transcript	11858024	11963109	1000	+	.	gene_id "MSTRG.28415"; transcript_id "MSTRG.28415.19";
chr11	StringTie	exon	11858024	11858054	1000	+	.	gene_id "MSTRG.28415"; transcript_id "MSTRG.28415.19"; exon_number "1";
chr11	StringTie	exon	11873800	11873859	1000	+	.	gene_id "MSTRG.28415"; transcript_id "MSTRG.28415.19"; exon_number "2";
chr11	StringTie	exon	11880177	11880380	1000	+	.	gene_id "MSTRG.28415"; transcript_id "MSTRG.28415.19"; exon_number "3";
chr11	StringTie	exon	11884467	11884580	1000	+	.	gene_id "MSTRG.28415"; transcript_id "MSTRG.28415.19"; exon_number "4";
chr11	StringTie	exon	11891968	11892106	1000	+	.	gene_id "MSTRG.28415"; transcript_id "MSTRG.28415.19"; exon_number "5";
chr11	StringTie	exon	11897597	11897693	1000	+	.	gene_id "MSTRG.28415"; transcript_id "MSTRG.28415.19"; exon_number "6";
chr11	StringTie	exon	11902715	11902860	1000	+	.	gene_id "MSTRG.28415"; transcript_id "MSTRG.28415.19"; exon_number "7";
chr11	StringTie	exon	11903263	11903342	1000	+	.	gene_id "MSTRG.28415"; transcript_id "MSTRG.28415.19"; exon_number "8";
chr11	StringTie	exon	11905399	11905548	1000	+	.	gene_id "MSTRG.28415"; transcript_id "MSTRG.28415.19"; exon_number "9";
chr11	StringTie	exon	11920156	11920251	1000	+	.	gene_id "MSTRG.28415"; transcript_id "MSTRG.28415.19"; exon_number "10";
chr11	StringTie	exon	11920342	11920494	1000	+	.	gene_id "MSTRG.28415"; transcript_id "MSTRG.28415.19"; exon_number "11";
chr11	StringTie	exon	11922724	11922891	1000	+	.	gene_id "MSTRG.28415"; transcript_id "MSTRG.28415.19"; exon_number "12";
chr11	StringTie	exon	11929434	11929565	1000	+	.	gene_id "MSTRG.28415"; transcript_id "MSTRG.28415.19"; exon_number "13";
chr11	StringTie	exon	11930044	11930120	1000	+	.	gene_id "MSTRG.28415"; transcript_id "MSTRG.28415.19"; exon_number "14";
chr11	StringTie	exon	11930696	11930751	1000	+	.	gene_id "MSTRG.28415"; transcript_id "MSTRG.28415.19"; exon_number "15";
chr11	StringTie	exon	11933004	11933116	1000	+	.	gene_id "MSTRG.28415"; transcript_id "MSTRG.28415.19"; exon_number "16";
chr11	StringTie	exon	11933831	11933935	1000	+	.	gene_id "MSTRG.28415"; transcript_id "MSTRG.28415.19"; exon_number "17";
chr11	StringTie	exon	11936303	11936510	1000	+	.	gene_id "MSTRG.28415"; transcript_id "MSTRG.28415.19"; exon_number "18";
chr11	StringTie	exon	11938257	11938372	1000	+	.	gene_id "MSTRG.28415"; transcript_id "MSTRG.28415.19"; exon_number "19";
chr11	StringTie	exon	11940429	11940548	1000	+	.	gene_id "MSTRG.28415"; transcript_id "MSTRG.28415.19"; exon_number "20";
chr11	StringTie	exon	11942335	11943112	1000	+	.	gene_id "MSTRG.28415"; transcript_id "MSTRG.28415.19"; exon_number "21";
chr11	StringTie	exon	11947945	11948120	1000	+	.	gene_id "MSTRG.28415"; transcript_id "MSTRG.28415.19"; exon_number "22";
chr11	StringTie	exon	11948478	11948558	1000	+	.	gene_id "MSTRG.28415"; transcript_id "MSTRG.28415.19"; exon_number "23";
chr11	StringTie	exon	11949889	11950004	1000	+	.	gene_id "MSTRG.28415"; transcript_id "MSTRG.28415.19"; exon_number "24";
chr11	StringTie	exon	11950364	11950482	1000	+	.	gene_id "MSTRG.28415"; transcript_id "MSTRG.28415.19"; exon_number "25";
chr11	StringTie	exon	11952741	11952871	1000	+	.	gene_id "MSTRG.28415"; transcript_id "MSTRG.28415.19"; exon_number "26";
chr11	StringTie	exon	11954897	11954944	1000	+	.	gene_id "MSTRG.28415"; transcript_id "MSTRG.28415.19"; exon_number "27";
chr11	StringTie	exon	11955034	11955164	1000	+	.	gene_id "MSTRG.28415"; transcript_id "MSTRG.28415.19"; exon_number "28";
chr11	StringTie	exon	11956001	11963109	1000	+	.	gene_id "MSTRG.28415"; transcript_id "MSTRG.28415.19"; exon_number "29";
chr11	StringTie	transcript	11841024	11963109	1000	+	.	gene_id "MSTRG.28415"; transcript_id "MSTRG.28415.2";
chr11	StringTie	exon	11841024	11842224	1000	+	.	gene_id "MSTRG.28415"; transcript_id "MSTRG.28415.2"; exon_number "1";
chr11	StringTie	exon	11873800	11873859	1000	+	.	gene_id "MSTRG.28415"; transcript_id "MSTRG.28415.2"; exon_number "2";
chr11	StringTie	exon	11880177	11880380	1000	+	.	gene_id "MSTRG.28415"; transcript_id "MSTRG.28415.2"; exon_number "3";
chr11	StringTie	exon	11884467	11884580	1000	+	.	gene_id "MSTRG.28415"; transcript_id "MSTRG.28415.2"; exon_number "4";
chr11	StringTie	exon	11891968	11892106	1000	+	.	gene_id "MSTRG.28415"; transcript_id "MSTRG.28415.2"; exon_number "5";
chr11	StringTie	exon	11897597	11897693	1000	+	.	gene_id "MSTRG.28415"; transcript_id "MSTRG.28415.2"; exon_number "6";
chr11	StringTie	exon	11902715	11902860	1000	+	.	gene_id "MSTRG.28415"; transcript_id "MSTRG.28415.2"; exon_number "7";
chr11	StringTie	exon	11903263	11903342	1000	+	.	gene_id "MSTRG.28415"; transcript_id "MSTRG.28415.2"; exon_number "8";
chr11	StringTie	exon	11905399	11905548	1000	+	.	gene_id "MSTRG.28415"; transcript_id "MSTRG.28415.2"; exon_number "9";
chr11	StringTie	exon	11920156	11920251	1000	+	.	gene_id "MSTRG.28415"; transcript_id "MSTRG.28415.2"; exon_number "10";
chr11	StringTie	exon	11920342	11920494	1000	+	.	gene_id "MSTRG.28415"; transcript_id "MSTRG.28415.2"; exon_number "11";
chr11	StringTie	exon	11922724	11922891	1000	+	.	gene_id "MSTRG.28415"; transcript_id "MSTRG.28415.2"; exon_number "12";
chr11	StringTie	exon	11929434	11929565	1000	+	.	gene_id "MSTRG.28415"; transcript_id "MSTRG.28415.2"; exon_number "13";
chr11	StringTie	exon	11930044	11930120	1000	+	.	gene_id "MSTRG.28415"; transcript_id "MSTRG.28415.2"; exon_number "14";
chr11	StringTie	exon	11930696	11930751	1000	+	.	gene_id "MSTRG.28415"; transcript_id "MSTRG.28415.2"; exon_number "15";
chr11	StringTie	exon	11933004	11933116	1000	+	.	gene_id "MSTRG.28415"; transcript_id "MSTRG.28415.2"; exon_number "16";
chr11	StringTie	exon	11933831	11933935	1000	+	.	gene_id "MSTRG.28415"; transcript_id "MSTRG.28415.2"; exon_number "17";
chr11	StringTie	exon	11936303	11936510	1000	+	.	gene_id "MSTRG.28415"; transcript_id "MSTRG.28415.2"; exon_number "18";
chr11	StringTie	exon	11938257	11938372	1000	+	.	gene_id "MSTRG.28415"; transcript_id "MSTRG.28415.2"; exon_number "19";
chr11	StringTie	exon	11940429	11940548	1000	+	.	gene_id "MSTRG.28415"; transcript_id "MSTRG.28415.2"; exon_number "20";
chr11	StringTie	exon	11942335	11943112	1000	+	.	gene_id "MSTRG.28415"; transcript_id "MSTRG.28415.2"; exon_number "21";
chr11	StringTie	exon	11947945	11948120	1000	+	.	gene_id "MSTRG.28415"; transcript_id "MSTRG.28415.2"; exon_number "22";
chr11	StringTie	exon	11948478	11948558	1000	+	.	gene_id "MSTRG.28415"; transcript_id "MSTRG.28415.2"; exon_number "23";
chr11	StringTie	exon	11949889	11950004	1000	+	.	gene_id "MSTRG.28415"; transcript_id "MSTRG.28415.2"; exon_number "24";
chr11	StringTie	exon	11950364	11950482	1000	+	.	gene_id "MSTRG.28415"; transcript_id "MSTRG.28415.2"; exon_number "25";
chr11	StringTie	exon	11952741	11952871	1000	+	.	gene_id "MSTRG.28415"; transcript_id "MSTRG.28415.2"; exon_number "26";
chr11	StringTie	exon	11954897	11954944	1000	+	.	gene_id "MSTRG.28415"; transcript_id "MSTRG.28415.2"; exon_number "27";
chr11	StringTie	exon	11955034	11955164	1000	+	.	gene_id "MSTRG.28415"; transcript_id "MSTRG.28415.2"; exon_number "28";
chr11	StringTie	exon	11956001	11960897	1000	+	.	gene_id "MSTRG.28415"; transcript_id "MSTRG.28415.2"; exon_number "29";
chr11	StringTie	exon	11960940	11963109	1000	+	.	gene_id "MSTRG.28415"; transcript_id "MSTRG.28415.2"; exon_number "30";
chr11	StringTie	transcript	11860230	11963173	1000	+	.	gene_id "MSTRG.28415"; transcript_id "MSTRG.28415.20";
chr11	StringTie	exon	11860230	11860311	1000	+	.	gene_id "MSTRG.28415"; transcript_id "MSTRG.28415.20"; exon_number "1";
chr11	StringTie	exon	11873800	11873859	1000	+	.	gene_id "MSTRG.28415"; transcript_id "MSTRG.28415.20"; exon_number "2";
chr11	StringTie	exon	11880177	11880380	1000	+	.	gene_id "MSTRG.28415"; transcript_id "MSTRG.28415.20"; exon_number "3";
chr11	StringTie	exon	11884467	11884580	1000	+	.	gene_id "MSTRG.28415"; transcript_id "MSTRG.28415.20"; exon_number "4";
chr11	StringTie	exon	11891968	11892106	1000	+	.	gene_id "MSTRG.28415"; transcript_id "MSTRG.28415.20"; exon_number "5";
chr11	StringTie	exon	11897597	11897693	1000	+	.	gene_id "MSTRG.28415"; transcript_id "MSTRG.28415.20"; exon_number "6";
chr11	StringTie	exon	11902715	11902860	1000	+	.	gene_id "MSTRG.28415"; transcript_id "MSTRG.28415.20"; exon_number "7";
chr11	StringTie	exon	11903263	11903342	1000	+	.	gene_id "MSTRG.28415"; transcript_id "MSTRG.28415.20"; exon_number "8";
chr11	StringTie	exon	11905399	11905548	1000	+	.	gene_id "MSTRG.28415"; transcript_id "MSTRG.28415.20"; exon_number "9";
chr11	StringTie	exon	11920156	11920251	1000	+	.	gene_id "MSTRG.28415"; transcript_id "MSTRG.28415.20"; exon_number "10";
chr11	StringTie	exon	11920342	11920494	1000	+	.	gene_id "MSTRG.28415"; transcript_id "MSTRG.28415.20"; exon_number "11";
chr11	StringTie	exon	11922724	11922891	1000	+	.	gene_id "MSTRG.28415"; transcript_id "MSTRG.28415.20"; exon_number "12";
chr11	StringTie	exon	11929434	11929565	1000	+	.	gene_id "MSTRG.28415"; transcript_id "MSTRG.28415.20"; exon_number "13";
chr11	StringTie	exon	11930044	11930120	1000	+	.	gene_id "MSTRG.28415"; transcript_id "MSTRG.28415.20"; exon_number "14";
chr11	StringTie	exon	11930696	11930751	1000	+	.	gene_id "MSTRG.28415"; transcript_id "MSTRG.28415.20"; exon_number "15";
chr11	StringTie	exon	11933004	11933116	1000	+	.	gene_id "MSTRG.28415"; transcript_id "MSTRG.28415.20"; exon_number "16";
chr11	StringTie	exon	11933831	11933935	1000	+	.	gene_id "MSTRG.28415"; transcript_id "MSTRG.28415.20"; exon_number "17";
chr11	StringTie	exon	11936303	11936510	1000	+	.	gene_id "MSTRG.28415"; transcript_id "MSTRG.28415.20"; exon_number "18";
chr11	StringTie	exon	11938257	11938372	1000	+	.	gene_id "MSTRG.28415"; transcript_id "MSTRG.28415.20"; exon_number "19";
chr11	StringTie	exon	11940429	11940548	1000	+	.	gene_id "MSTRG.28415"; transcript_id "MSTRG.28415.20"; exon_number "20";
chr11	StringTie	exon	11942335	11943112	1000	+	.	gene_id "MSTRG.28415"; transcript_id "MSTRG.28415.20"; exon_number "21";
chr11	StringTie	exon	11947945	11948120	1000	+	.	gene_id "MSTRG.28415"; transcript_id "MSTRG.28415.20"; exon_number "22";
chr11	StringTie	exon	11948478	11948558	1000	+	.	gene_id "MSTRG.28415"; transcript_id "MSTRG.28415.20"; exon_number "23";
chr11	StringTie	exon	11949889	11950004	1000	+	.	gene_id "MSTRG.28415"; transcript_id "MSTRG.28415.20"; exon_number "24";
chr11	StringTie	exon	11950364	11950482	1000	+	.	gene_id "MSTRG.28415"; transcript_id "MSTRG.28415.20"; exon_number "25";
chr11	StringTie	exon	11952741	11952871	1000	+	.	gene_id "MSTRG.28415"; transcript_id "MSTRG.28415.20"; exon_number "26";
chr11	StringTie	exon	11954897	11954944	1000	+	.	gene_id "MSTRG.28415"; transcript_id "MSTRG.28415.20"; exon_number "27";
chr11	StringTie	exon	11955034	11955164	1000	+	.	gene_id "MSTRG.28415"; transcript_id "MSTRG.28415.20"; exon_number "28";
chr11	StringTie	exon	11956001	11963173	1000	+	.	gene_id "MSTRG.28415"; transcript_id "MSTRG.28415.20"; exon_number "29";
chr11	StringTie	transcript	11860291	11963109	1000	+	.	gene_id "MSTRG.28415"; transcript_id "MSTRG.28415.21";
chr11	StringTie	exon	11860291	11860318	1000	+	.	gene_id "MSTRG.28415"; transcript_id "MSTRG.28415.21"; exon_number "1";
chr11	StringTie	exon	11873795	11873915	1000	+	.	gene_id "MSTRG.28415"; transcript_id "MSTRG.28415.21"; exon_number "2";
chr11	StringTie	exon	11880177	11880380	1000	+	.	gene_id "MSTRG.28415"; transcript_id "MSTRG.28415.21"; exon_number "3";
chr11	StringTie	exon	11884467	11884580	1000	+	.	gene_id "MSTRG.28415"; transcript_id "MSTRG.28415.21"; exon_number "4";
chr11	StringTie	exon	11891968	11892106	1000	+	.	gene_id "MSTRG.28415"; transcript_id "MSTRG.28415.21"; exon_number "5";
chr11	StringTie	exon	11897597	11897693	1000	+	.	gene_id "MSTRG.28415"; transcript_id "MSTRG.28415.21"; exon_number "6";
chr11	StringTie	exon	11902715	11902860	1000	+	.	gene_id "MSTRG.28415"; transcript_id "MSTRG.28415.21"; exon_number "7";
chr11	StringTie	exon	11903263	11903342	1000	+	.	gene_id "MSTRG.28415"; transcript_id "MSTRG.28415.21"; exon_number "8";
chr11	StringTie	exon	11905399	11905548	1000	+	.	gene_id "MSTRG.28415"; transcript_id "MSTRG.28415.21"; exon_number "9";
chr11	StringTie	exon	11920156	11920251	1000	+	.	gene_id "MSTRG.28415"; transcript_id "MSTRG.28415.21"; exon_number "10";
chr11	StringTie	exon	11920342	11920494	1000	+	.	gene_id "MSTRG.28415"; transcript_id "MSTRG.28415.21"; exon_number "11";
chr11	StringTie	exon	11922724	11922891	1000	+	.	gene_id "MSTRG.28415"; transcript_id "MSTRG.28415.21"; exon_number "12";
chr11	StringTie	exon	11929434	11929565	1000	+	.	gene_id "MSTRG.28415"; transcript_id "MSTRG.28415.21"; exon_number "13";
chr11	StringTie	exon	11930044	11930120	1000	+	.	gene_id "MSTRG.28415"; transcript_id "MSTRG.28415.21"; exon_number "14";
chr11	StringTie	exon	11930696	11930751	1000	+	.	gene_id "MSTRG.28415"; transcript_id "MSTRG.28415.21"; exon_number "15";
chr11	StringTie	exon	11933004	11933116	1000	+	.	gene_id "MSTRG.28415"; transcript_id "MSTRG.28415.21"; exon_number "16";
chr11	StringTie	exon	11933831	11933935	1000	+	.	gene_id "MSTRG.28415"; transcript_id "MSTRG.28415.21"; exon_number "17";
chr11	StringTie	exon	11936303	11936510	1000	+	.	gene_id "MSTRG.28415"; transcript_id "MSTRG.28415.21"; exon_number "18";
chr11	StringTie	exon	11938257	11938372	1000	+	.	gene_id "MSTRG.28415"; transcript_id "MSTRG.28415.21"; exon_number "19";
chr11	StringTie	exon	11940429	11940548	1000	+	.	gene_id "MSTRG.28415"; transcript_id "MSTRG.28415.21"; exon_number "20";
chr11	StringTie	exon	11942335	11943112	1000	+	.	gene_id "MSTRG.28415"; transcript_id "MSTRG.28415.21"; exon_number "21";
chr11	StringTie	exon	11947945	11948120	1000	+	.	gene_id "MSTRG.28415"; transcript_id "MSTRG.28415.21"; exon_number "22";
chr11	StringTie	exon	11948478	11948558	1000	+	.	gene_id "MSTRG.28415"; transcript_id "MSTRG.28415.21"; exon_number "23";
chr11	StringTie	exon	11949889	11950004	1000	+	.	gene_id "MSTRG.28415"; transcript_id "MSTRG.28415.21"; exon_number "24";
chr11	StringTie	exon	11950364	11950482	1000	+	.	gene_id "MSTRG.28415"; transcript_id "MSTRG.28415.21"; exon_number "25";
chr11	StringTie	exon	11952741	11952871	1000	+	.	gene_id "MSTRG.28415"; transcript_id "MSTRG.28415.21"; exon_number "26";
chr11	StringTie	exon	11954897	11954944	1000	+	.	gene_id "MSTRG.28415"; transcript_id "MSTRG.28415.21"; exon_number "27";
chr11	StringTie	exon	11955034	11955164	1000	+	.	gene_id "MSTRG.28415"; transcript_id "MSTRG.28415.21"; exon_number "28";
chr11	StringTie	exon	11956001	11963109	1000	+	.	gene_id "MSTRG.28415"; transcript_id "MSTRG.28415.21"; exon_number "29";
chr11	StringTie	transcript	11870590	11963107	1000	+	.	gene_id "MSTRG.28415"; transcript_id "MSTRG.28415.22";
chr11	StringTie	exon	11870590	11870723	1000	+	.	gene_id "MSTRG.28415"; transcript_id "MSTRG.28415.22"; exon_number "1";
chr11	StringTie	exon	11873800	11873859	1000	+	.	gene_id "MSTRG.28415"; transcript_id "MSTRG.28415.22"; exon_number "2";
chr11	StringTie	exon	11880177	11880380	1000	+	.	gene_id "MSTRG.28415"; transcript_id "MSTRG.28415.22"; exon_number "3";
chr11	StringTie	exon	11884467	11884580	1000	+	.	gene_id "MSTRG.28415"; transcript_id "MSTRG.28415.22"; exon_number "4";
chr11	StringTie	exon	11891968	11892106	1000	+	.	gene_id "MSTRG.28415"; transcript_id "MSTRG.28415.22"; exon_number "5";
chr11	StringTie	exon	11897597	11897693	1000	+	.	gene_id "MSTRG.28415"; transcript_id "MSTRG.28415.22"; exon_number "6";
chr11	StringTie	exon	11902715	11902860	1000	+	.	gene_id "MSTRG.28415"; transcript_id "MSTRG.28415.22"; exon_number "7";
chr11	StringTie	exon	11903263	11903342	1000	+	.	gene_id "MSTRG.28415"; transcript_id "MSTRG.28415.22"; exon_number "8";
chr11	StringTie	exon	11905399	11905548	1000	+	.	gene_id "MSTRG.28415"; transcript_id "MSTRG.28415.22"; exon_number "9";
chr11	StringTie	exon	11920156	11920251	1000	+	.	gene_id "MSTRG.28415"; transcript_id "MSTRG.28415.22"; exon_number "10";
chr11	StringTie	exon	11920342	11920494	1000	+	.	gene_id "MSTRG.28415"; transcript_id "MSTRG.28415.22"; exon_number "11";
chr11	StringTie	exon	11922724	11922891	1000	+	.	gene_id "MSTRG.28415"; transcript_id "MSTRG.28415.22"; exon_number "12";
chr11	StringTie	exon	11929434	11929565	1000	+	.	gene_id "MSTRG.28415"; transcript_id "MSTRG.28415.22"; exon_number "13";
chr11	StringTie	exon	11930044	11930120	1000	+	.	gene_id "MSTRG.28415"; transcript_id "MSTRG.28415.22"; exon_number "14";
chr11	StringTie	exon	11930696	11930751	1000	+	.	gene_id "MSTRG.28415"; transcript_id "MSTRG.28415.22"; exon_number "15";
chr11	StringTie	exon	11933004	11933116	1000	+	.	gene_id "MSTRG.28415"; transcript_id "MSTRG.28415.22"; exon_number "16";
chr11	StringTie	exon	11933831	11933935	1000	+	.	gene_id "MSTRG.28415"; transcript_id "MSTRG.28415.22"; exon_number "17";
chr11	StringTie	exon	11936303	11936510	1000	+	.	gene_id "MSTRG.28415"; transcript_id "MSTRG.28415.22"; exon_number "18";
chr11	StringTie	exon	11938257	11938372	1000	+	.	gene_id "MSTRG.28415"; transcript_id "MSTRG.28415.22"; exon_number "19";
chr11	StringTie	exon	11940429	11940548	1000	+	.	gene_id "MSTRG.28415"; transcript_id "MSTRG.28415.22"; exon_number "20";
chr11	StringTie	exon	11942335	11943112	1000	+	.	gene_id "MSTRG.28415"; transcript_id "MSTRG.28415.22"; exon_number "21";
chr11	StringTie	exon	11947945	11948120	1000	+	.	gene_id "MSTRG.28415"; transcript_id "MSTRG.28415.22"; exon_number "22";
chr11	StringTie	exon	11948478	11948558	1000	+	.	gene_id "MSTRG.28415"; transcript_id "MSTRG.28415.22"; exon_number "23";
chr11	StringTie	exon	11949889	11950004	1000	+	.	gene_id "MSTRG.28415"; transcript_id "MSTRG.28415.22"; exon_number "24";
chr11	StringTie	exon	11950364	11950482	1000	+	.	gene_id "MSTRG.28415"; transcript_id "MSTRG.28415.22"; exon_number "25";
chr11	StringTie	exon	11952741	11952871	1000	+	.	gene_id "MSTRG.28415"; transcript_id "MSTRG.28415.22"; exon_number "26";
chr11	StringTie	exon	11954897	11954944	1000	+	.	gene_id "MSTRG.28415"; transcript_id "MSTRG.28415.22"; exon_number "27";
chr11	StringTie	exon	11955034	11955164	1000	+	.	gene_id "MSTRG.28415"; transcript_id "MSTRG.28415.22"; exon_number "28";
chr11	StringTie	exon	11956001	11963107	1000	+	.	gene_id "MSTRG.28415"; transcript_id "MSTRG.28415.22"; exon_number "29";
chr11	StringTie	transcript	11873799	11963109	1000	+	.	gene_id "MSTRG.28415"; transcript_id "MSTRG.28415.23";
chr11	StringTie	exon	11873799	11873915	1000	+	.	gene_id "MSTRG.28415"; transcript_id "MSTRG.28415.23"; exon_number "1";
chr11	StringTie	exon	11880177	11880380	1000	+	.	gene_id "MSTRG.28415"; transcript_id "MSTRG.28415.23"; exon_number "2";
chr11	StringTie	exon	11884467	11884580	1000	+	.	gene_id "MSTRG.28415"; transcript_id "MSTRG.28415.23"; exon_number "3";
chr11	StringTie	exon	11891968	11892106	1000	+	.	gene_id "MSTRG.28415"; transcript_id "MSTRG.28415.23"; exon_number "4";
chr11	StringTie	exon	11897597	11897693	1000	+	.	gene_id "MSTRG.28415"; transcript_id "MSTRG.28415.23"; exon_number "5";
chr11	StringTie	exon	11902715	11902860	1000	+	.	gene_id "MSTRG.28415"; transcript_id "MSTRG.28415.23"; exon_number "6";
chr11	StringTie	exon	11903263	11903342	1000	+	.	gene_id "MSTRG.28415"; transcript_id "MSTRG.28415.23"; exon_number "7";
chr11	StringTie	exon	11905399	11905548	1000	+	.	gene_id "MSTRG.28415"; transcript_id "MSTRG.28415.23"; exon_number "8";
chr11	StringTie	exon	11920156	11920251	1000	+	.	gene_id "MSTRG.28415"; transcript_id "MSTRG.28415.23"; exon_number "9";
chr11	StringTie	exon	11920342	11920494	1000	+	.	gene_id "MSTRG.28415"; transcript_id "MSTRG.28415.23"; exon_number "10";
chr11	StringTie	exon	11922724	11922891	1000	+	.	gene_id "MSTRG.28415"; transcript_id "MSTRG.28415.23"; exon_number "11";
chr11	StringTie	exon	11929434	11929565	1000	+	.	gene_id "MSTRG.28415"; transcript_id "MSTRG.28415.23"; exon_number "12";
chr11	StringTie	exon	11930044	11930120	1000	+	.	gene_id "MSTRG.28415"; transcript_id "MSTRG.28415.23"; exon_number "13";
chr11	StringTie	exon	11930696	11930751	1000	+	.	gene_id "MSTRG.28415"; transcript_id "MSTRG.28415.23"; exon_number "14";
chr11	StringTie	exon	11933004	11933116	1000	+	.	gene_id "MSTRG.28415"; transcript_id "MSTRG.28415.23"; exon_number "15";
chr11	StringTie	exon	11933831	11933935	1000	+	.	gene_id "MSTRG.28415"; transcript_id "MSTRG.28415.23"; exon_number "16";
chr11	StringTie	exon	11936303	11936510	1000	+	.	gene_id "MSTRG.28415"; transcript_id "MSTRG.28415.23"; exon_number "17";
chr11	StringTie	exon	11938257	11938372	1000	+	.	gene_id "MSTRG.28415"; transcript_id "MSTRG.28415.23"; exon_number "18";
chr11	StringTie	exon	11940429	11940548	1000	+	.	gene_id "MSTRG.28415"; transcript_id "MSTRG.28415.23"; exon_number "19";
chr11	StringTie	exon	11942335	11943112	1000	+	.	gene_id "MSTRG.28415"; transcript_id "MSTRG.28415.23"; exon_number "20";
chr11	StringTie	exon	11947945	11948120	1000	+	.	gene_id "MSTRG.28415"; transcript_id "MSTRG.28415.23"; exon_number "21";
chr11	StringTie	exon	11948478	11948558	1000	+	.	gene_id "MSTRG.28415"; transcript_id "MSTRG.28415.23"; exon_number "22";
chr11	StringTie	exon	11949889	11950004	1000	+	.	gene_id "MSTRG.28415"; transcript_id "MSTRG.28415.23"; exon_number "23";
chr11	StringTie	exon	11950364	11950482	1000	+	.	gene_id "MSTRG.28415"; transcript_id "MSTRG.28415.23"; exon_number "24";
chr11	StringTie	exon	11952741	11952871	1000	+	.	gene_id "MSTRG.28415"; transcript_id "MSTRG.28415.23"; exon_number "25";
chr11	StringTie	exon	11954897	11954944	1000	+	.	gene_id "MSTRG.28415"; transcript_id "MSTRG.28415.23"; exon_number "26";
chr11	StringTie	exon	11955034	11955145	1000	+	.	gene_id "MSTRG.28415"; transcript_id "MSTRG.28415.23"; exon_number "27";
chr11	StringTie	exon	11956001	11963109	1000	+	.	gene_id "MSTRG.28415"; transcript_id "MSTRG.28415.23"; exon_number "28";
chr11	StringTie	transcript	11873805	11963109	1000	+	.	gene_id "MSTRG.28415"; transcript_id "MSTRG.28415.24";
chr11	StringTie	exon	11873805	11873859	1000	+	.	gene_id "MSTRG.28415"; transcript_id "MSTRG.28415.24"; exon_number "1";
chr11	StringTie	exon	11880177	11880380	1000	+	.	gene_id "MSTRG.28415"; transcript_id "MSTRG.28415.24"; exon_number "2";
chr11	StringTie	exon	11884467	11884580	1000	+	.	gene_id "MSTRG.28415"; transcript_id "MSTRG.28415.24"; exon_number "3";
chr11	StringTie	exon	11891968	11892106	1000	+	.	gene_id "MSTRG.28415"; transcript_id "MSTRG.28415.24"; exon_number "4";
chr11	StringTie	exon	11897597	11897693	1000	+	.	gene_id "MSTRG.28415"; transcript_id "MSTRG.28415.24"; exon_number "5";
chr11	StringTie	exon	11902715	11902860	1000	+	.	gene_id "MSTRG.28415"; transcript_id "MSTRG.28415.24"; exon_number "6";
chr11	StringTie	exon	11903263	11903342	1000	+	.	gene_id "MSTRG.28415"; transcript_id "MSTRG.28415.24"; exon_number "7";
chr11	StringTie	exon	11905399	11905548	1000	+	.	gene_id "MSTRG.28415"; transcript_id "MSTRG.28415.24"; exon_number "8";
chr11	StringTie	exon	11920156	11920251	1000	+	.	gene_id "MSTRG.28415"; transcript_id "MSTRG.28415.24"; exon_number "9";
chr11	StringTie	exon	11920342	11920494	1000	+	.	gene_id "MSTRG.28415"; transcript_id "MSTRG.28415.24"; exon_number "10";
chr11	StringTie	exon	11922724	11922891	1000	+	.	gene_id "MSTRG.28415"; transcript_id "MSTRG.28415.24"; exon_number "11";
chr11	StringTie	exon	11929434	11929565	1000	+	.	gene_id "MSTRG.28415"; transcript_id "MSTRG.28415.24"; exon_number "12";
chr11	StringTie	exon	11930044	11930120	1000	+	.	gene_id "MSTRG.28415"; transcript_id "MSTRG.28415.24"; exon_number "13";
chr11	StringTie	exon	11930696	11930751	1000	+	.	gene_id "MSTRG.28415"; transcript_id "MSTRG.28415.24"; exon_number "14";
chr11	StringTie	exon	11933004	11933116	1000	+	.	gene_id "MSTRG.28415"; transcript_id "MSTRG.28415.24"; exon_number "15";
chr11	StringTie	exon	11933831	11933935	1000	+	.	gene_id "MSTRG.28415"; transcript_id "MSTRG.28415.24"; exon_number "16";
chr11	StringTie	exon	11936303	11936510	1000	+	.	gene_id "MSTRG.28415"; transcript_id "MSTRG.28415.24"; exon_number "17";
chr11	StringTie	exon	11938260	11938372	1000	+	.	gene_id "MSTRG.28415"; transcript_id "MSTRG.28415.24"; exon_number "18";
chr11	StringTie	exon	11940429	11940548	1000	+	.	gene_id "MSTRG.28415"; transcript_id "MSTRG.28415.24"; exon_number "19";
chr11	StringTie	exon	11942335	11943112	1000	+	.	gene_id "MSTRG.28415"; transcript_id "MSTRG.28415.24"; exon_number "20";
chr11	StringTie	exon	11947945	11948120	1000	+	.	gene_id "MSTRG.28415"; transcript_id "MSTRG.28415.24"; exon_number "21";
chr11	StringTie	exon	11948478	11948558	1000	+	.	gene_id "MSTRG.28415"; transcript_id "MSTRG.28415.24"; exon_number "22";
chr11	StringTie	exon	11949889	11950004	1000	+	.	gene_id "MSTRG.28415"; transcript_id "MSTRG.28415.24"; exon_number "23";
chr11	StringTie	exon	11950364	11950482	1000	+	.	gene_id "MSTRG.28415"; transcript_id "MSTRG.28415.24"; exon_number "24";
chr11	StringTie	exon	11952741	11952871	1000	+	.	gene_id "MSTRG.28415"; transcript_id "MSTRG.28415.24"; exon_number "25";
chr11	StringTie	exon	11954897	11954944	1000	+	.	gene_id "MSTRG.28415"; transcript_id "MSTRG.28415.24"; exon_number "26";
chr11	StringTie	exon	11955034	11955145	1000	+	.	gene_id "MSTRG.28415"; transcript_id "MSTRG.28415.24"; exon_number "27";
chr11	StringTie	exon	11956001	11963109	1000	+	.	gene_id "MSTRG.28415"; transcript_id "MSTRG.28415.24"; exon_number "28";
chr11	StringTie	transcript	11873806	11963107	1000	+	.	gene_id "MSTRG.28415"; transcript_id "MSTRG.28415.25";
chr11	StringTie	exon	11873806	11873859	1000	+	.	gene_id "MSTRG.28415"; transcript_id "MSTRG.28415.25"; exon_number "1";
chr11	StringTie	exon	11880177	11880380	1000	+	.	gene_id "MSTRG.28415"; transcript_id "MSTRG.28415.25"; exon_number "2";
chr11	StringTie	exon	11884467	11884580	1000	+	.	gene_id "MSTRG.28415"; transcript_id "MSTRG.28415.25"; exon_number "3";
chr11	StringTie	exon	11891968	11892106	1000	+	.	gene_id "MSTRG.28415"; transcript_id "MSTRG.28415.25"; exon_number "4";
chr11	StringTie	exon	11897597	11897693	1000	+	.	gene_id "MSTRG.28415"; transcript_id "MSTRG.28415.25"; exon_number "5";
chr11	StringTie	exon	11902715	11902860	1000	+	.	gene_id "MSTRG.28415"; transcript_id "MSTRG.28415.25"; exon_number "6";
chr11	StringTie	exon	11903263	11903342	1000	+	.	gene_id "MSTRG.28415"; transcript_id "MSTRG.28415.25"; exon_number "7";
chr11	StringTie	exon	11905399	11905548	1000	+	.	gene_id "MSTRG.28415"; transcript_id "MSTRG.28415.25"; exon_number "8";
chr11	StringTie	exon	11920156	11920251	1000	+	.	gene_id "MSTRG.28415"; transcript_id "MSTRG.28415.25"; exon_number "9";
chr11	StringTie	exon	11920342	11920494	1000	+	.	gene_id "MSTRG.28415"; transcript_id "MSTRG.28415.25"; exon_number "10";
chr11	StringTie	exon	11922724	11922891	1000	+	.	gene_id "MSTRG.28415"; transcript_id "MSTRG.28415.25"; exon_number "11";
chr11	StringTie	exon	11929434	11929565	1000	+	.	gene_id "MSTRG.28415"; transcript_id "MSTRG.28415.25"; exon_number "12";
chr11	StringTie	exon	11930044	11930120	1000	+	.	gene_id "MSTRG.28415"; transcript_id "MSTRG.28415.25"; exon_number "13";
chr11	StringTie	exon	11930696	11930751	1000	+	.	gene_id "MSTRG.28415"; transcript_id "MSTRG.28415.25"; exon_number "14";
chr11	StringTie	exon	11933004	11933116	1000	+	.	gene_id "MSTRG.28415"; transcript_id "MSTRG.28415.25"; exon_number "15";
chr11	StringTie	exon	11933831	11933935	1000	+	.	gene_id "MSTRG.28415"; transcript_id "MSTRG.28415.25"; exon_number "16";
chr11	StringTie	exon	11936303	11936510	1000	+	.	gene_id "MSTRG.28415"; transcript_id "MSTRG.28415.25"; exon_number "17";
chr11	StringTie	exon	11938257	11938372	1000	+	.	gene_id "MSTRG.28415"; transcript_id "MSTRG.28415.25"; exon_number "18";
chr11	StringTie	exon	11940429	11940548	1000	+	.	gene_id "MSTRG.28415"; transcript_id "MSTRG.28415.25"; exon_number "19";
chr11	StringTie	exon	11942335	11943112	1000	+	.	gene_id "MSTRG.28415"; transcript_id "MSTRG.28415.25"; exon_number "20";
chr11	StringTie	exon	11947945	11948120	1000	+	.	gene_id "MSTRG.28415"; transcript_id "MSTRG.28415.25"; exon_number "21";
chr11	StringTie	exon	11948478	11948558	1000	+	.	gene_id "MSTRG.28415"; transcript_id "MSTRG.28415.25"; exon_number "22";
chr11	StringTie	exon	11949889	11950004	1000	+	.	gene_id "MSTRG.28415"; transcript_id "MSTRG.28415.25"; exon_number "23";
chr11	StringTie	exon	11950364	11950482	1000	+	.	gene_id "MSTRG.28415"; transcript_id "MSTRG.28415.25"; exon_number "24";
chr11	StringTie	exon	11952741	11952871	1000	+	.	gene_id "MSTRG.28415"; transcript_id "MSTRG.28415.25"; exon_number "25";
chr11	StringTie	exon	11954897	11954944	1000	+	.	gene_id "MSTRG.28415"; transcript_id "MSTRG.28415.25"; exon_number "26";
chr11	StringTie	exon	11955034	11955145	1000	+	.	gene_id "MSTRG.28415"; transcript_id "MSTRG.28415.25"; exon_number "27";
chr11	StringTie	exon	11956001	11963107	1000	+	.	gene_id "MSTRG.28415"; transcript_id "MSTRG.28415.25"; exon_number "28";
chr11	StringTie	transcript	11873807	11963094	1000	+	.	gene_id "MSTRG.28415"; transcript_id "MSTRG.28415.26";
chr11	StringTie	exon	11873807	11873859	1000	+	.	gene_id "MSTRG.28415"; transcript_id "MSTRG.28415.26"; exon_number "1";
chr11	StringTie	exon	11880177	11880380	1000	+	.	gene_id "MSTRG.28415"; transcript_id "MSTRG.28415.26"; exon_number "2";
chr11	StringTie	exon	11884467	11884580	1000	+	.	gene_id "MSTRG.28415"; transcript_id "MSTRG.28415.26"; exon_number "3";
chr11	StringTie	exon	11891968	11892106	1000	+	.	gene_id "MSTRG.28415"; transcript_id "MSTRG.28415.26"; exon_number "4";
chr11	StringTie	exon	11897597	11897693	1000	+	.	gene_id "MSTRG.28415"; transcript_id "MSTRG.28415.26"; exon_number "5";
chr11	StringTie	exon	11902715	11902860	1000	+	.	gene_id "MSTRG.28415"; transcript_id "MSTRG.28415.26"; exon_number "6";
chr11	StringTie	exon	11903263	11903342	1000	+	.	gene_id "MSTRG.28415"; transcript_id "MSTRG.28415.26"; exon_number "7";
chr11	StringTie	exon	11905399	11905548	1000	+	.	gene_id "MSTRG.28415"; transcript_id "MSTRG.28415.26"; exon_number "8";
chr11	StringTie	exon	11910118	11910266	1000	+	.	gene_id "MSTRG.28415"; transcript_id "MSTRG.28415.26"; exon_number "9";
chr11	StringTie	exon	11920156	11920251	1000	+	.	gene_id "MSTRG.28415"; transcript_id "MSTRG.28415.26"; exon_number "10";
chr11	StringTie	exon	11920342	11920494	1000	+	.	gene_id "MSTRG.28415"; transcript_id "MSTRG.28415.26"; exon_number "11";
chr11	StringTie	exon	11922724	11922891	1000	+	.	gene_id "MSTRG.28415"; transcript_id "MSTRG.28415.26"; exon_number "12";
chr11	StringTie	exon	11929434	11929565	1000	+	.	gene_id "MSTRG.28415"; transcript_id "MSTRG.28415.26"; exon_number "13";
chr11	StringTie	exon	11930044	11930120	1000	+	.	gene_id "MSTRG.28415"; transcript_id "MSTRG.28415.26"; exon_number "14";
chr11	StringTie	exon	11930696	11930751	1000	+	.	gene_id "MSTRG.28415"; transcript_id "MSTRG.28415.26"; exon_number "15";
chr11	StringTie	exon	11933004	11933116	1000	+	.	gene_id "MSTRG.28415"; transcript_id "MSTRG.28415.26"; exon_number "16";
chr11	StringTie	exon	11933831	11933935	1000	+	.	gene_id "MSTRG.28415"; transcript_id "MSTRG.28415.26"; exon_number "17";
chr11	StringTie	exon	11936303	11936510	1000	+	.	gene_id "MSTRG.28415"; transcript_id "MSTRG.28415.26"; exon_number "18";
chr11	StringTie	exon	11938257	11938372	1000	+	.	gene_id "MSTRG.28415"; transcript_id "MSTRG.28415.26"; exon_number "19";
chr11	StringTie	exon	11940429	11940548	1000	+	.	gene_id "MSTRG.28415"; transcript_id "MSTRG.28415.26"; exon_number "20";
chr11	StringTie	exon	11942335	11943112	1000	+	.	gene_id "MSTRG.28415"; transcript_id "MSTRG.28415.26"; exon_number "21";
chr11	StringTie	exon	11947945	11948120	1000	+	.	gene_id "MSTRG.28415"; transcript_id "MSTRG.28415.26"; exon_number "22";
chr11	StringTie	exon	11948478	11948558	1000	+	.	gene_id "MSTRG.28415"; transcript_id "MSTRG.28415.26"; exon_number "23";
chr11	StringTie	exon	11949889	11950004	1000	+	.	gene_id "MSTRG.28415"; transcript_id "MSTRG.28415.26"; exon_number "24";
chr11	StringTie	exon	11950364	11950482	1000	+	.	gene_id "MSTRG.28415"; transcript_id "MSTRG.28415.26"; exon_number "25";
chr11	StringTie	exon	11952741	11952871	1000	+	.	gene_id "MSTRG.28415"; transcript_id "MSTRG.28415.26"; exon_number "26";
chr11	StringTie	exon	11954897	11954944	1000	+	.	gene_id "MSTRG.28415"; transcript_id "MSTRG.28415.26"; exon_number "27";
chr11	StringTie	exon	11955034	11955145	1000	+	.	gene_id "MSTRG.28415"; transcript_id "MSTRG.28415.26"; exon_number "28";
chr11	StringTie	exon	11956001	11963094	1000	+	.	gene_id "MSTRG.28415"; transcript_id "MSTRG.28415.26"; exon_number "29";
chr11	StringTie	transcript	11873813	11963107	1000	+	.	gene_id "MSTRG.28415"; transcript_id "MSTRG.28415.27";
chr11	StringTie	exon	11873813	11873859	1000	+	.	gene_id "MSTRG.28415"; transcript_id "MSTRG.28415.27"; exon_number "1";
chr11	StringTie	exon	11880177	11880380	1000	+	.	gene_id "MSTRG.28415"; transcript_id "MSTRG.28415.27"; exon_number "2";
chr11	StringTie	exon	11884467	11884580	1000	+	.	gene_id "MSTRG.28415"; transcript_id "MSTRG.28415.27"; exon_number "3";
chr11	StringTie	exon	11891968	11892106	1000	+	.	gene_id "MSTRG.28415"; transcript_id "MSTRG.28415.27"; exon_number "4";
chr11	StringTie	exon	11897597	11897693	1000	+	.	gene_id "MSTRG.28415"; transcript_id "MSTRG.28415.27"; exon_number "5";
chr11	StringTie	exon	11902715	11902860	1000	+	.	gene_id "MSTRG.28415"; transcript_id "MSTRG.28415.27"; exon_number "6";
chr11	StringTie	exon	11903263	11903342	1000	+	.	gene_id "MSTRG.28415"; transcript_id "MSTRG.28415.27"; exon_number "7";
chr11	StringTie	exon	11905399	11905548	1000	+	.	gene_id "MSTRG.28415"; transcript_id "MSTRG.28415.27"; exon_number "8";
chr11	StringTie	exon	11920156	11920251	1000	+	.	gene_id "MSTRG.28415"; transcript_id "MSTRG.28415.27"; exon_number "9";
chr11	StringTie	exon	11920342	11920494	1000	+	.	gene_id "MSTRG.28415"; transcript_id "MSTRG.28415.27"; exon_number "10";
chr11	StringTie	exon	11922724	11922891	1000	+	.	gene_id "MSTRG.28415"; transcript_id "MSTRG.28415.27"; exon_number "11";
chr11	StringTie	exon	11929434	11929565	1000	+	.	gene_id "MSTRG.28415"; transcript_id "MSTRG.28415.27"; exon_number "12";
chr11	StringTie	exon	11930044	11930120	1000	+	.	gene_id "MSTRG.28415"; transcript_id "MSTRG.28415.27"; exon_number "13";
chr11	StringTie	exon	11930696	11930751	1000	+	.	gene_id "MSTRG.28415"; transcript_id "MSTRG.28415.27"; exon_number "14";
chr11	StringTie	exon	11933004	11933116	1000	+	.	gene_id "MSTRG.28415"; transcript_id "MSTRG.28415.27"; exon_number "15";
chr11	StringTie	exon	11933831	11933935	1000	+	.	gene_id "MSTRG.28415"; transcript_id "MSTRG.28415.27"; exon_number "16";
chr11	StringTie	exon	11936303	11936510	1000	+	.	gene_id "MSTRG.28415"; transcript_id "MSTRG.28415.27"; exon_number "17";
chr11	StringTie	exon	11938260	11938372	1000	+	.	gene_id "MSTRG.28415"; transcript_id "MSTRG.28415.27"; exon_number "18";
chr11	StringTie	exon	11940429	11940548	1000	+	.	gene_id "MSTRG.28415"; transcript_id "MSTRG.28415.27"; exon_number "19";
chr11	StringTie	exon	11942335	11943112	1000	+	.	gene_id "MSTRG.28415"; transcript_id "MSTRG.28415.27"; exon_number "20";
chr11	StringTie	exon	11947945	11948120	1000	+	.	gene_id "MSTRG.28415"; transcript_id "MSTRG.28415.27"; exon_number "21";
chr11	StringTie	exon	11948478	11948558	1000	+	.	gene_id "MSTRG.28415"; transcript_id "MSTRG.28415.27"; exon_number "22";
chr11	StringTie	exon	11949889	11950004	1000	+	.	gene_id "MSTRG.28415"; transcript_id "MSTRG.28415.27"; exon_number "23";
chr11	StringTie	exon	11950364	11950482	1000	+	.	gene_id "MSTRG.28415"; transcript_id "MSTRG.28415.27"; exon_number "24";
chr11	StringTie	exon	11952741	11952871	1000	+	.	gene_id "MSTRG.28415"; transcript_id "MSTRG.28415.27"; exon_number "25";
chr11	StringTie	exon	11954897	11954944	1000	+	.	gene_id "MSTRG.28415"; transcript_id "MSTRG.28415.27"; exon_number "26";
chr11	StringTie	exon	11955034	11955164	1000	+	.	gene_id "MSTRG.28415"; transcript_id "MSTRG.28415.27"; exon_number "27";
chr11	StringTie	exon	11956001	11963107	1000	+	.	gene_id "MSTRG.28415"; transcript_id "MSTRG.28415.27"; exon_number "28";
chr11	StringTie	transcript	11874544	11963107	1000	+	.	gene_id "MSTRG.28415"; transcript_id "MSTRG.28415.28";
chr11	StringTie	exon	11874544	11874702	1000	+	.	gene_id "MSTRG.28415"; transcript_id "MSTRG.28415.28"; exon_number "1";
chr11	StringTie	exon	11880177	11880380	1000	+	.	gene_id "MSTRG.28415"; transcript_id "MSTRG.28415.28"; exon_number "2";
chr11	StringTie	exon	11884467	11884580	1000	+	.	gene_id "MSTRG.28415"; transcript_id "MSTRG.28415.28"; exon_number "3";
chr11	StringTie	exon	11891968	11892106	1000	+	.	gene_id "MSTRG.28415"; transcript_id "MSTRG.28415.28"; exon_number "4";
chr11	StringTie	exon	11897597	11897693	1000	+	.	gene_id "MSTRG.28415"; transcript_id "MSTRG.28415.28"; exon_number "5";
chr11	StringTie	exon	11902715	11902860	1000	+	.	gene_id "MSTRG.28415"; transcript_id "MSTRG.28415.28"; exon_number "6";
chr11	StringTie	exon	11903263	11903342	1000	+	.	gene_id "MSTRG.28415"; transcript_id "MSTRG.28415.28"; exon_number "7";
chr11	StringTie	exon	11905399	11905548	1000	+	.	gene_id "MSTRG.28415"; transcript_id "MSTRG.28415.28"; exon_number "8";
chr11	StringTie	exon	11920156	11920251	1000	+	.	gene_id "MSTRG.28415"; transcript_id "MSTRG.28415.28"; exon_number "9";
chr11	StringTie	exon	11920342	11920494	1000	+	.	gene_id "MSTRG.28415"; transcript_id "MSTRG.28415.28"; exon_number "10";
chr11	StringTie	exon	11922724	11922891	1000	+	.	gene_id "MSTRG.28415"; transcript_id "MSTRG.28415.28"; exon_number "11";
chr11	StringTie	exon	11929434	11929565	1000	+	.	gene_id "MSTRG.28415"; transcript_id "MSTRG.28415.28"; exon_number "12";
chr11	StringTie	exon	11930044	11930120	1000	+	.	gene_id "MSTRG.28415"; transcript_id "MSTRG.28415.28"; exon_number "13";
chr11	StringTie	exon	11930696	11930751	1000	+	.	gene_id "MSTRG.28415"; transcript_id "MSTRG.28415.28"; exon_number "14";
chr11	StringTie	exon	11933004	11933116	1000	+	.	gene_id "MSTRG.28415"; transcript_id "MSTRG.28415.28"; exon_number "15";
chr11	StringTie	exon	11933831	11933935	1000	+	.	gene_id "MSTRG.28415"; transcript_id "MSTRG.28415.28"; exon_number "16";
chr11	StringTie	exon	11936303	11936510	1000	+	.	gene_id "MSTRG.28415"; transcript_id "MSTRG.28415.28"; exon_number "17";
chr11	StringTie	exon	11938257	11938372	1000	+	.	gene_id "MSTRG.28415"; transcript_id "MSTRG.28415.28"; exon_number "18";
chr11	StringTie	exon	11940429	11940548	1000	+	.	gene_id "MSTRG.28415"; transcript_id "MSTRG.28415.28"; exon_number "19";
chr11	StringTie	exon	11942335	11943112	1000	+	.	gene_id "MSTRG.28415"; transcript_id "MSTRG.28415.28"; exon_number "20";
chr11	StringTie	exon	11947945	11948120	1000	+	.	gene_id "MSTRG.28415"; transcript_id "MSTRG.28415.28"; exon_number "21";
chr11	StringTie	exon	11948478	11948558	1000	+	.	gene_id "MSTRG.28415"; transcript_id "MSTRG.28415.28"; exon_number "22";
chr11	StringTie	exon	11949889	11950004	1000	+	.	gene_id "MSTRG.28415"; transcript_id "MSTRG.28415.28"; exon_number "23";
chr11	StringTie	exon	11950364	11950482	1000	+	.	gene_id "MSTRG.28415"; transcript_id "MSTRG.28415.28"; exon_number "24";
chr11	StringTie	exon	11952741	11952871	1000	+	.	gene_id "MSTRG.28415"; transcript_id "MSTRG.28415.28"; exon_number "25";
chr11	StringTie	exon	11954897	11954944	1000	+	.	gene_id "MSTRG.28415"; transcript_id "MSTRG.28415.28"; exon_number "26";
chr11	StringTie	exon	11955034	11955164	1000	+	.	gene_id "MSTRG.28415"; transcript_id "MSTRG.28415.28"; exon_number "27";
chr11	StringTie	exon	11956001	11963107	1000	+	.	gene_id "MSTRG.28415"; transcript_id "MSTRG.28415.28"; exon_number "28";
chr11	StringTie	transcript	11874683	11963094	1000	+	.	gene_id "MSTRG.28415"; transcript_id "MSTRG.28415.29";
chr11	StringTie	exon	11874683	11874702	1000	+	.	gene_id "MSTRG.28415"; transcript_id "MSTRG.28415.29"; exon_number "1";
chr11	StringTie	exon	11880177	11880380	1000	+	.	gene_id "MSTRG.28415"; transcript_id "MSTRG.28415.29"; exon_number "2";
chr11	StringTie	exon	11884467	11884580	1000	+	.	gene_id "MSTRG.28415"; transcript_id "MSTRG.28415.29"; exon_number "3";
chr11	StringTie	exon	11891968	11892106	1000	+	.	gene_id "MSTRG.28415"; transcript_id "MSTRG.28415.29"; exon_number "4";
chr11	StringTie	exon	11897597	11897693	1000	+	.	gene_id "MSTRG.28415"; transcript_id "MSTRG.28415.29"; exon_number "5";
chr11	StringTie	exon	11902715	11902860	1000	+	.	gene_id "MSTRG.28415"; transcript_id "MSTRG.28415.29"; exon_number "6";
chr11	StringTie	exon	11903263	11903342	1000	+	.	gene_id "MSTRG.28415"; transcript_id "MSTRG.28415.29"; exon_number "7";
chr11	StringTie	exon	11905399	11905548	1000	+	.	gene_id "MSTRG.28415"; transcript_id "MSTRG.28415.29"; exon_number "8";
chr11	StringTie	exon	11920156	11920251	1000	+	.	gene_id "MSTRG.28415"; transcript_id "MSTRG.28415.29"; exon_number "9";
chr11	StringTie	exon	11920342	11920494	1000	+	.	gene_id "MSTRG.28415"; transcript_id "MSTRG.28415.29"; exon_number "10";
chr11	StringTie	exon	11922724	11922891	1000	+	.	gene_id "MSTRG.28415"; transcript_id "MSTRG.28415.29"; exon_number "11";
chr11	StringTie	exon	11929434	11929565	1000	+	.	gene_id "MSTRG.28415"; transcript_id "MSTRG.28415.29"; exon_number "12";
chr11	StringTie	exon	11930044	11930120	1000	+	.	gene_id "MSTRG.28415"; transcript_id "MSTRG.28415.29"; exon_number "13";
chr11	StringTie	exon	11930696	11930751	1000	+	.	gene_id "MSTRG.28415"; transcript_id "MSTRG.28415.29"; exon_number "14";
chr11	StringTie	exon	11933004	11933116	1000	+	.	gene_id "MSTRG.28415"; transcript_id "MSTRG.28415.29"; exon_number "15";
chr11	StringTie	exon	11933831	11933935	1000	+	.	gene_id "MSTRG.28415"; transcript_id "MSTRG.28415.29"; exon_number "16";
chr11	StringTie	exon	11936303	11936510	1000	+	.	gene_id "MSTRG.28415"; transcript_id "MSTRG.28415.29"; exon_number "17";
chr11	StringTie	exon	11938260	11938372	1000	+	.	gene_id "MSTRG.28415"; transcript_id "MSTRG.28415.29"; exon_number "18";
chr11	StringTie	exon	11940429	11940548	1000	+	.	gene_id "MSTRG.28415"; transcript_id "MSTRG.28415.29"; exon_number "19";
chr11	StringTie	exon	11942335	11943112	1000	+	.	gene_id "MSTRG.28415"; transcript_id "MSTRG.28415.29"; exon_number "20";
chr11	StringTie	exon	11947945	11948120	1000	+	.	gene_id "MSTRG.28415"; transcript_id "MSTRG.28415.29"; exon_number "21";
chr11	StringTie	exon	11948478	11948558	1000	+	.	gene_id "MSTRG.28415"; transcript_id "MSTRG.28415.29"; exon_number "22";
chr11	StringTie	exon	11949889	11950004	1000	+	.	gene_id "MSTRG.28415"; transcript_id "MSTRG.28415.29"; exon_number "23";
chr11	StringTie	exon	11950364	11950482	1000	+	.	gene_id "MSTRG.28415"; transcript_id "MSTRG.28415.29"; exon_number "24";
chr11	StringTie	exon	11952741	11952871	1000	+	.	gene_id "MSTRG.28415"; transcript_id "MSTRG.28415.29"; exon_number "25";
chr11	StringTie	exon	11954897	11954944	1000	+	.	gene_id "MSTRG.28415"; transcript_id "MSTRG.28415.29"; exon_number "26";
chr11	StringTie	exon	11955034	11955164	1000	+	.	gene_id "MSTRG.28415"; transcript_id "MSTRG.28415.29"; exon_number "27";
chr11	StringTie	exon	11956001	11963094	1000	+	.	gene_id "MSTRG.28415"; transcript_id "MSTRG.28415.29"; exon_number "28";
chr11	StringTie	transcript	11841178	11963102	1000	+	.	gene_id "MSTRG.28415"; transcript_id "MSTRG.28415.3";
chr11	StringTie	exon	11841178	11842224	1000	+	.	gene_id "MSTRG.28415"; transcript_id "MSTRG.28415.3"; exon_number "1";
chr11	StringTie	exon	11873800	11873859	1000	+	.	gene_id "MSTRG.28415"; transcript_id "MSTRG.28415.3"; exon_number "2";
chr11	StringTie	exon	11880177	11880380	1000	+	.	gene_id "MSTRG.28415"; transcript_id "MSTRG.28415.3"; exon_number "3";
chr11	StringTie	exon	11884467	11884580	1000	+	.	gene_id "MSTRG.28415"; transcript_id "MSTRG.28415.3"; exon_number "4";
chr11	StringTie	exon	11891968	11892106	1000	+	.	gene_id "MSTRG.28415"; transcript_id "MSTRG.28415.3"; exon_number "5";
chr11	StringTie	exon	11897597	11897693	1000	+	.	gene_id "MSTRG.28415"; transcript_id "MSTRG.28415.3"; exon_number "6";
chr11	StringTie	exon	11902715	11902860	1000	+	.	gene_id "MSTRG.28415"; transcript_id "MSTRG.28415.3"; exon_number "7";
chr11	StringTie	exon	11903263	11903342	1000	+	.	gene_id "MSTRG.28415"; transcript_id "MSTRG.28415.3"; exon_number "8";
chr11	StringTie	exon	11905399	11905548	1000	+	.	gene_id "MSTRG.28415"; transcript_id "MSTRG.28415.3"; exon_number "9";
chr11	StringTie	exon	11920156	11920251	1000	+	.	gene_id "MSTRG.28415"; transcript_id "MSTRG.28415.3"; exon_number "10";
chr11	StringTie	exon	11920342	11920494	1000	+	.	gene_id "MSTRG.28415"; transcript_id "MSTRG.28415.3"; exon_number "11";
chr11	StringTie	exon	11922724	11922891	1000	+	.	gene_id "MSTRG.28415"; transcript_id "MSTRG.28415.3"; exon_number "12";
chr11	StringTie	exon	11929434	11929565	1000	+	.	gene_id "MSTRG.28415"; transcript_id "MSTRG.28415.3"; exon_number "13";
chr11	StringTie	exon	11930044	11930120	1000	+	.	gene_id "MSTRG.28415"; transcript_id "MSTRG.28415.3"; exon_number "14";
chr11	StringTie	exon	11930696	11930751	1000	+	.	gene_id "MSTRG.28415"; transcript_id "MSTRG.28415.3"; exon_number "15";
chr11	StringTie	exon	11933004	11933116	1000	+	.	gene_id "MSTRG.28415"; transcript_id "MSTRG.28415.3"; exon_number "16";
chr11	StringTie	exon	11933831	11933935	1000	+	.	gene_id "MSTRG.28415"; transcript_id "MSTRG.28415.3"; exon_number "17";
chr11	StringTie	exon	11936303	11936510	1000	+	.	gene_id "MSTRG.28415"; transcript_id "MSTRG.28415.3"; exon_number "18";
chr11	StringTie	exon	11938257	11938372	1000	+	.	gene_id "MSTRG.28415"; transcript_id "MSTRG.28415.3"; exon_number "19";
chr11	StringTie	exon	11940429	11940548	1000	+	.	gene_id "MSTRG.28415"; transcript_id "MSTRG.28415.3"; exon_number "20";
chr11	StringTie	exon	11942335	11943112	1000	+	.	gene_id "MSTRG.28415"; transcript_id "MSTRG.28415.3"; exon_number "21";
chr11	StringTie	exon	11947945	11948120	1000	+	.	gene_id "MSTRG.28415"; transcript_id "MSTRG.28415.3"; exon_number "22";
chr11	StringTie	exon	11948478	11948558	1000	+	.	gene_id "MSTRG.28415"; transcript_id "MSTRG.28415.3"; exon_number "23";
chr11	StringTie	exon	11949889	11950004	1000	+	.	gene_id "MSTRG.28415"; transcript_id "MSTRG.28415.3"; exon_number "24";
chr11	StringTie	exon	11950364	11950482	1000	+	.	gene_id "MSTRG.28415"; transcript_id "MSTRG.28415.3"; exon_number "25";
chr11	StringTie	exon	11952741	11952871	1000	+	.	gene_id "MSTRG.28415"; transcript_id "MSTRG.28415.3"; exon_number "26";
chr11	StringTie	exon	11954897	11954944	1000	+	.	gene_id "MSTRG.28415"; transcript_id "MSTRG.28415.3"; exon_number "27";
chr11	StringTie	exon	11955034	11955164	1000	+	.	gene_id "MSTRG.28415"; transcript_id "MSTRG.28415.3"; exon_number "28";
chr11	StringTie	exon	11956001	11959327	1000	+	.	gene_id "MSTRG.28415"; transcript_id "MSTRG.28415.3"; exon_number "29";
chr11	StringTie	exon	11959357	11963102	1000	+	.	gene_id "MSTRG.28415"; transcript_id "MSTRG.28415.3"; exon_number "30";
chr11	StringTie	transcript	11876275	11963107	1000	+	.	gene_id "MSTRG.28415"; transcript_id "MSTRG.28415.30";
chr11	StringTie	exon	11876275	11876301	1000	+	.	gene_id "MSTRG.28415"; transcript_id "MSTRG.28415.30"; exon_number "1";
chr11	StringTie	exon	11878299	11878404	1000	+	.	gene_id "MSTRG.28415"; transcript_id "MSTRG.28415.30"; exon_number "2";
chr11	StringTie	exon	11880177	11880380	1000	+	.	gene_id "MSTRG.28415"; transcript_id "MSTRG.28415.30"; exon_number "3";
chr11	StringTie	exon	11884467	11884580	1000	+	.	gene_id "MSTRG.28415"; transcript_id "MSTRG.28415.30"; exon_number "4";
chr11	StringTie	exon	11891968	11892106	1000	+	.	gene_id "MSTRG.28415"; transcript_id "MSTRG.28415.30"; exon_number "5";
chr11	StringTie	exon	11897597	11897693	1000	+	.	gene_id "MSTRG.28415"; transcript_id "MSTRG.28415.30"; exon_number "6";
chr11	StringTie	exon	11902715	11902860	1000	+	.	gene_id "MSTRG.28415"; transcript_id "MSTRG.28415.30"; exon_number "7";
chr11	StringTie	exon	11903263	11903342	1000	+	.	gene_id "MSTRG.28415"; transcript_id "MSTRG.28415.30"; exon_number "8";
chr11	StringTie	exon	11905399	11905548	1000	+	.	gene_id "MSTRG.28415"; transcript_id "MSTRG.28415.30"; exon_number "9";
chr11	StringTie	exon	11920156	11920251	1000	+	.	gene_id "MSTRG.28415"; transcript_id "MSTRG.28415.30"; exon_number "10";
chr11	StringTie	exon	11920342	11920494	1000	+	.	gene_id "MSTRG.28415"; transcript_id "MSTRG.28415.30"; exon_number "11";
chr11	StringTie	exon	11922724	11922891	1000	+	.	gene_id "MSTRG.28415"; transcript_id "MSTRG.28415.30"; exon_number "12";
chr11	StringTie	exon	11929434	11929565	1000	+	.	gene_id "MSTRG.28415"; transcript_id "MSTRG.28415.30"; exon_number "13";
chr11	StringTie	exon	11930044	11930120	1000	+	.	gene_id "MSTRG.28415"; transcript_id "MSTRG.28415.30"; exon_number "14";
chr11	StringTie	exon	11930696	11930751	1000	+	.	gene_id "MSTRG.28415"; transcript_id "MSTRG.28415.30"; exon_number "15";
chr11	StringTie	exon	11933004	11933116	1000	+	.	gene_id "MSTRG.28415"; transcript_id "MSTRG.28415.30"; exon_number "16";
chr11	StringTie	exon	11933831	11933935	1000	+	.	gene_id "MSTRG.28415"; transcript_id "MSTRG.28415.30"; exon_number "17";
chr11	StringTie	exon	11936303	11936510	1000	+	.	gene_id "MSTRG.28415"; transcript_id "MSTRG.28415.30"; exon_number "18";
chr11	StringTie	exon	11938257	11938372	1000	+	.	gene_id "MSTRG.28415"; transcript_id "MSTRG.28415.30"; exon_number "19";
chr11	StringTie	exon	11940429	11940548	1000	+	.	gene_id "MSTRG.28415"; transcript_id "MSTRG.28415.30"; exon_number "20";
chr11	StringTie	exon	11942335	11943112	1000	+	.	gene_id "MSTRG.28415"; transcript_id "MSTRG.28415.30"; exon_number "21";
chr11	StringTie	exon	11947945	11948120	1000	+	.	gene_id "MSTRG.28415"; transcript_id "MSTRG.28415.30"; exon_number "22";
chr11	StringTie	exon	11948478	11948558	1000	+	.	gene_id "MSTRG.28415"; transcript_id "MSTRG.28415.30"; exon_number "23";
chr11	StringTie	exon	11949889	11950004	1000	+	.	gene_id "MSTRG.28415"; transcript_id "MSTRG.28415.30"; exon_number "24";
chr11	StringTie	exon	11950364	11950482	1000	+	.	gene_id "MSTRG.28415"; transcript_id "MSTRG.28415.30"; exon_number "25";
chr11	StringTie	exon	11952741	11952871	1000	+	.	gene_id "MSTRG.28415"; transcript_id "MSTRG.28415.30"; exon_number "26";
chr11	StringTie	exon	11954897	11954944	1000	+	.	gene_id "MSTRG.28415"; transcript_id "MSTRG.28415.30"; exon_number "27";
chr11	StringTie	exon	11955034	11955164	1000	+	.	gene_id "MSTRG.28415"; transcript_id "MSTRG.28415.30"; exon_number "28";
chr11	StringTie	exon	11956001	11963107	1000	+	.	gene_id "MSTRG.28415"; transcript_id "MSTRG.28415.30"; exon_number "29";
chr11	StringTie	transcript	11880119	11961661	1000	+	.	gene_id "MSTRG.28415"; transcript_id "MSTRG.28415.31";
chr11	StringTie	exon	11880119	11880380	1000	+	.	gene_id "MSTRG.28415"; transcript_id "MSTRG.28415.31"; exon_number "1";
chr11	StringTie	exon	11884467	11884580	1000	+	.	gene_id "MSTRG.28415"; transcript_id "MSTRG.28415.31"; exon_number "2";
chr11	StringTie	exon	11891968	11892106	1000	+	.	gene_id "MSTRG.28415"; transcript_id "MSTRG.28415.31"; exon_number "3";
chr11	StringTie	exon	11902715	11902860	1000	+	.	gene_id "MSTRG.28415"; transcript_id "MSTRG.28415.31"; exon_number "4";
chr11	StringTie	exon	11903263	11903342	1000	+	.	gene_id "MSTRG.28415"; transcript_id "MSTRG.28415.31"; exon_number "5";
chr11	StringTie	exon	11905399	11905548	1000	+	.	gene_id "MSTRG.28415"; transcript_id "MSTRG.28415.31"; exon_number "6";
chr11	StringTie	exon	11920156	11920494	1000	+	.	gene_id "MSTRG.28415"; transcript_id "MSTRG.28415.31"; exon_number "7";
chr11	StringTie	exon	11922724	11922891	1000	+	.	gene_id "MSTRG.28415"; transcript_id "MSTRG.28415.31"; exon_number "8";
chr11	StringTie	exon	11929434	11929565	1000	+	.	gene_id "MSTRG.28415"; transcript_id "MSTRG.28415.31"; exon_number "9";
chr11	StringTie	exon	11930044	11930120	1000	+	.	gene_id "MSTRG.28415"; transcript_id "MSTRG.28415.31"; exon_number "10";
chr11	StringTie	exon	11930696	11930751	1000	+	.	gene_id "MSTRG.28415"; transcript_id "MSTRG.28415.31"; exon_number "11";
chr11	StringTie	exon	11933004	11933116	1000	+	.	gene_id "MSTRG.28415"; transcript_id "MSTRG.28415.31"; exon_number "12";
chr11	StringTie	exon	11933831	11933935	1000	+	.	gene_id "MSTRG.28415"; transcript_id "MSTRG.28415.31"; exon_number "13";
chr11	StringTie	exon	11936303	11936510	1000	+	.	gene_id "MSTRG.28415"; transcript_id "MSTRG.28415.31"; exon_number "14";
chr11	StringTie	exon	11938257	11938372	1000	+	.	gene_id "MSTRG.28415"; transcript_id "MSTRG.28415.31"; exon_number "15";
chr11	StringTie	exon	11940429	11940548	1000	+	.	gene_id "MSTRG.28415"; transcript_id "MSTRG.28415.31"; exon_number "16";
chr11	StringTie	exon	11942335	11943112	1000	+	.	gene_id "MSTRG.28415"; transcript_id "MSTRG.28415.31"; exon_number "17";
chr11	StringTie	exon	11947945	11948120	1000	+	.	gene_id "MSTRG.28415"; transcript_id "MSTRG.28415.31"; exon_number "18";
chr11	StringTie	exon	11948478	11948558	1000	+	.	gene_id "MSTRG.28415"; transcript_id "MSTRG.28415.31"; exon_number "19";
chr11	StringTie	exon	11949889	11950004	1000	+	.	gene_id "MSTRG.28415"; transcript_id "MSTRG.28415.31"; exon_number "20";
chr11	StringTie	exon	11950364	11950482	1000	+	.	gene_id "MSTRG.28415"; transcript_id "MSTRG.28415.31"; exon_number "21";
chr11	StringTie	exon	11952741	11952871	1000	+	.	gene_id "MSTRG.28415"; transcript_id "MSTRG.28415.31"; exon_number "22";
chr11	StringTie	exon	11954897	11954944	1000	+	.	gene_id "MSTRG.28415"; transcript_id "MSTRG.28415.31"; exon_number "23";
chr11	StringTie	exon	11955034	11955164	1000	+	.	gene_id "MSTRG.28415"; transcript_id "MSTRG.28415.31"; exon_number "24";
chr11	StringTie	exon	11956001	11961661	1000	+	.	gene_id "MSTRG.28415"; transcript_id "MSTRG.28415.31"; exon_number "25";
chr11	StringTie	transcript	11922599	11959290	1000	+	.	gene_id "MSTRG.28415"; transcript_id "MSTRG.28415.33";
chr11	StringTie	exon	11922599	11922891	1000	+	.	gene_id "MSTRG.28415"; transcript_id "MSTRG.28415.33"; exon_number "1";
chr11	StringTie	exon	11929434	11929565	1000	+	.	gene_id "MSTRG.28415"; transcript_id "MSTRG.28415.33"; exon_number "2";
chr11	StringTie	exon	11930044	11930120	1000	+	.	gene_id "MSTRG.28415"; transcript_id "MSTRG.28415.33"; exon_number "3";
chr11	StringTie	exon	11930696	11930751	1000	+	.	gene_id "MSTRG.28415"; transcript_id "MSTRG.28415.33"; exon_number "4";
chr11	StringTie	exon	11933004	11933116	1000	+	.	gene_id "MSTRG.28415"; transcript_id "MSTRG.28415.33"; exon_number "5";
chr11	StringTie	exon	11933831	11933935	1000	+	.	gene_id "MSTRG.28415"; transcript_id "MSTRG.28415.33"; exon_number "6";
chr11	StringTie	exon	11936303	11936510	1000	+	.	gene_id "MSTRG.28415"; transcript_id "MSTRG.28415.33"; exon_number "7";
chr11	StringTie	exon	11938257	11938372	1000	+	.	gene_id "MSTRG.28415"; transcript_id "MSTRG.28415.33"; exon_number "8";
chr11	StringTie	exon	11940429	11940548	1000	+	.	gene_id "MSTRG.28415"; transcript_id "MSTRG.28415.33"; exon_number "9";
chr11	StringTie	exon	11942335	11943112	1000	+	.	gene_id "MSTRG.28415"; transcript_id "MSTRG.28415.33"; exon_number "10";
chr11	StringTie	exon	11947945	11948120	1000	+	.	gene_id "MSTRG.28415"; transcript_id "MSTRG.28415.33"; exon_number "11";
chr11	StringTie	exon	11948478	11948558	1000	+	.	gene_id "MSTRG.28415"; transcript_id "MSTRG.28415.33"; exon_number "12";
chr11	StringTie	exon	11949889	11950004	1000	+	.	gene_id "MSTRG.28415"; transcript_id "MSTRG.28415.33"; exon_number "13";
chr11	StringTie	exon	11950364	11950482	1000	+	.	gene_id "MSTRG.28415"; transcript_id "MSTRG.28415.33"; exon_number "14";
chr11	StringTie	exon	11952741	11952871	1000	+	.	gene_id "MSTRG.28415"; transcript_id "MSTRG.28415.33"; exon_number "15";
chr11	StringTie	exon	11954897	11954944	1000	+	.	gene_id "MSTRG.28415"; transcript_id "MSTRG.28415.33"; exon_number "16";
chr11	StringTie	exon	11955034	11955163	1000	+	.	gene_id "MSTRG.28415"; transcript_id "MSTRG.28415.33"; exon_number "17";
chr11	StringTie	exon	11956001	11959290	1000	+	.	gene_id "MSTRG.28415"; transcript_id "MSTRG.28415.33"; exon_number "18";
chr11	StringTie	transcript	11841256	11846937	1000	+	.	gene_id "MSTRG.28415"; transcript_id "MSTRG.28415.4";
chr11	StringTie	exon	11841256	11842224	1000	+	.	gene_id "MSTRG.28415"; transcript_id "MSTRG.28415.4"; exon_number "1";
chr11	StringTie	exon	11846905	11846937	1000	+	.	gene_id "MSTRG.28415"; transcript_id "MSTRG.28415.4"; exon_number "2";
chr11	StringTie	transcript	11841262	11963109	1000	+	.	gene_id "MSTRG.28415"; transcript_id "MSTRG.28415.5";
chr11	StringTie	exon	11841262	11841301	1000	+	.	gene_id "MSTRG.28415"; transcript_id "MSTRG.28415.5"; exon_number "1";
chr11	StringTie	exon	11841669	11842224	1000	+	.	gene_id "MSTRG.28415"; transcript_id "MSTRG.28415.5"; exon_number "2";
chr11	StringTie	exon	11870500	11870723	1000	+	.	gene_id "MSTRG.28415"; transcript_id "MSTRG.28415.5"; exon_number "3";
chr11	StringTie	exon	11873800	11873915	1000	+	.	gene_id "MSTRG.28415"; transcript_id "MSTRG.28415.5"; exon_number "4";
chr11	StringTie	exon	11880177	11880380	1000	+	.	gene_id "MSTRG.28415"; transcript_id "MSTRG.28415.5"; exon_number "5";
chr11	StringTie	exon	11884467	11884580	1000	+	.	gene_id "MSTRG.28415"; transcript_id "MSTRG.28415.5"; exon_number "6";
chr11	StringTie	exon	11891968	11892106	1000	+	.	gene_id "MSTRG.28415"; transcript_id "MSTRG.28415.5"; exon_number "7";
chr11	StringTie	exon	11897597	11897693	1000	+	.	gene_id "MSTRG.28415"; transcript_id "MSTRG.28415.5"; exon_number "8";
chr11	StringTie	exon	11902715	11902860	1000	+	.	gene_id "MSTRG.28415"; transcript_id "MSTRG.28415.5"; exon_number "9";
chr11	StringTie	exon	11903263	11903342	1000	+	.	gene_id "MSTRG.28415"; transcript_id "MSTRG.28415.5"; exon_number "10";
chr11	StringTie	exon	11905399	11905548	1000	+	.	gene_id "MSTRG.28415"; transcript_id "MSTRG.28415.5"; exon_number "11";
chr11	StringTie	exon	11920156	11920251	1000	+	.	gene_id "MSTRG.28415"; transcript_id "MSTRG.28415.5"; exon_number "12";
chr11	StringTie	exon	11920342	11920494	1000	+	.	gene_id "MSTRG.28415"; transcript_id "MSTRG.28415.5"; exon_number "13";
chr11	StringTie	exon	11922724	11922891	1000	+	.	gene_id "MSTRG.28415"; transcript_id "MSTRG.28415.5"; exon_number "14";
chr11	StringTie	exon	11929434	11929565	1000	+	.	gene_id "MSTRG.28415"; transcript_id "MSTRG.28415.5"; exon_number "15";
chr11	StringTie	exon	11930044	11930120	1000	+	.	gene_id "MSTRG.28415"; transcript_id "MSTRG.28415.5"; exon_number "16";
chr11	StringTie	exon	11930696	11930751	1000	+	.	gene_id "MSTRG.28415"; transcript_id "MSTRG.28415.5"; exon_number "17";
chr11	StringTie	exon	11933004	11933116	1000	+	.	gene_id "MSTRG.28415"; transcript_id "MSTRG.28415.5"; exon_number "18";
chr11	StringTie	exon	11933831	11933935	1000	+	.	gene_id "MSTRG.28415"; transcript_id "MSTRG.28415.5"; exon_number "19";
chr11	StringTie	exon	11936303	11936510	1000	+	.	gene_id "MSTRG.28415"; transcript_id "MSTRG.28415.5"; exon_number "20";
chr11	StringTie	exon	11938257	11938372	1000	+	.	gene_id "MSTRG.28415"; transcript_id "MSTRG.28415.5"; exon_number "21";
chr11	StringTie	exon	11940429	11940548	1000	+	.	gene_id "MSTRG.28415"; transcript_id "MSTRG.28415.5"; exon_number "22";
chr11	StringTie	exon	11942335	11943112	1000	+	.	gene_id "MSTRG.28415"; transcript_id "MSTRG.28415.5"; exon_number "23";
chr11	StringTie	exon	11947945	11948120	1000	+	.	gene_id "MSTRG.28415"; transcript_id "MSTRG.28415.5"; exon_number "24";
chr11	StringTie	exon	11948478	11948558	1000	+	.	gene_id "MSTRG.28415"; transcript_id "MSTRG.28415.5"; exon_number "25";
chr11	StringTie	exon	11949889	11950004	1000	+	.	gene_id "MSTRG.28415"; transcript_id "MSTRG.28415.5"; exon_number "26";
chr11	StringTie	exon	11950364	11950482	1000	+	.	gene_id "MSTRG.28415"; transcript_id "MSTRG.28415.5"; exon_number "27";
chr11	StringTie	exon	11952741	11952871	1000	+	.	gene_id "MSTRG.28415"; transcript_id "MSTRG.28415.5"; exon_number "28";
chr11	StringTie	exon	11954897	11954944	1000	+	.	gene_id "MSTRG.28415"; transcript_id "MSTRG.28415.5"; exon_number "29";
chr11	StringTie	exon	11955034	11955164	1000	+	.	gene_id "MSTRG.28415"; transcript_id "MSTRG.28415.5"; exon_number "30";
chr11	StringTie	exon	11956001	11963109	1000	+	.	gene_id "MSTRG.28415"; transcript_id "MSTRG.28415.5"; exon_number "31";
chr11	StringTie	transcript	11841282	11965965	1000	+	.	gene_id "MSTRG.28415"; transcript_id "MSTRG.28415.6";
chr11	StringTie	exon	11841282	11842224	1000	+	.	gene_id "MSTRG.28415"; transcript_id "MSTRG.28415.6"; exon_number "1";
chr11	StringTie	exon	11880177	11880380	1000	+	.	gene_id "MSTRG.28415"; transcript_id "MSTRG.28415.6"; exon_number "2";
chr11	StringTie	exon	11884467	11884580	1000	+	.	gene_id "MSTRG.28415"; transcript_id "MSTRG.28415.6"; exon_number "3";
chr11	StringTie	exon	11891968	11892106	1000	+	.	gene_id "MSTRG.28415"; transcript_id "MSTRG.28415.6"; exon_number "4";
chr11	StringTie	exon	11897597	11897693	1000	+	.	gene_id "MSTRG.28415"; transcript_id "MSTRG.28415.6"; exon_number "5";
chr11	StringTie	exon	11902715	11902860	1000	+	.	gene_id "MSTRG.28415"; transcript_id "MSTRG.28415.6"; exon_number "6";
chr11	StringTie	exon	11903263	11903342	1000	+	.	gene_id "MSTRG.28415"; transcript_id "MSTRG.28415.6"; exon_number "7";
chr11	StringTie	exon	11905399	11905548	1000	+	.	gene_id "MSTRG.28415"; transcript_id "MSTRG.28415.6"; exon_number "8";
chr11	StringTie	exon	11920156	11920251	1000	+	.	gene_id "MSTRG.28415"; transcript_id "MSTRG.28415.6"; exon_number "9";
chr11	StringTie	exon	11920342	11920494	1000	+	.	gene_id "MSTRG.28415"; transcript_id "MSTRG.28415.6"; exon_number "10";
chr11	StringTie	exon	11922724	11922891	1000	+	.	gene_id "MSTRG.28415"; transcript_id "MSTRG.28415.6"; exon_number "11";
chr11	StringTie	exon	11929434	11929565	1000	+	.	gene_id "MSTRG.28415"; transcript_id "MSTRG.28415.6"; exon_number "12";
chr11	StringTie	exon	11930044	11930120	1000	+	.	gene_id "MSTRG.28415"; transcript_id "MSTRG.28415.6"; exon_number "13";
chr11	StringTie	exon	11930696	11930751	1000	+	.	gene_id "MSTRG.28415"; transcript_id "MSTRG.28415.6"; exon_number "14";
chr11	StringTie	exon	11933004	11933116	1000	+	.	gene_id "MSTRG.28415"; transcript_id "MSTRG.28415.6"; exon_number "15";
chr11	StringTie	exon	11933831	11933935	1000	+	.	gene_id "MSTRG.28415"; transcript_id "MSTRG.28415.6"; exon_number "16";
chr11	StringTie	exon	11936303	11936510	1000	+	.	gene_id "MSTRG.28415"; transcript_id "MSTRG.28415.6"; exon_number "17";
chr11	StringTie	exon	11938257	11938372	1000	+	.	gene_id "MSTRG.28415"; transcript_id "MSTRG.28415.6"; exon_number "18";
chr11	StringTie	exon	11940429	11940548	1000	+	.	gene_id "MSTRG.28415"; transcript_id "MSTRG.28415.6"; exon_number "19";
chr11	StringTie	exon	11942335	11943112	1000	+	.	gene_id "MSTRG.28415"; transcript_id "MSTRG.28415.6"; exon_number "20";
chr11	StringTie	exon	11947945	11948120	1000	+	.	gene_id "MSTRG.28415"; transcript_id "MSTRG.28415.6"; exon_number "21";
chr11	StringTie	exon	11948478	11948558	1000	+	.	gene_id "MSTRG.28415"; transcript_id "MSTRG.28415.6"; exon_number "22";
chr11	StringTie	exon	11949889	11950004	1000	+	.	gene_id "MSTRG.28415"; transcript_id "MSTRG.28415.6"; exon_number "23";
chr11	StringTie	exon	11950364	11950482	1000	+	.	gene_id "MSTRG.28415"; transcript_id "MSTRG.28415.6"; exon_number "24";
chr11	StringTie	exon	11952741	11952871	1000	+	.	gene_id "MSTRG.28415"; transcript_id "MSTRG.28415.6"; exon_number "25";
chr11	StringTie	exon	11954897	11954944	1000	+	.	gene_id "MSTRG.28415"; transcript_id "MSTRG.28415.6"; exon_number "26";
chr11	StringTie	exon	11955034	11955145	1000	+	.	gene_id "MSTRG.28415"; transcript_id "MSTRG.28415.6"; exon_number "27";
chr11	StringTie	exon	11956001	11963152	1000	+	.	gene_id "MSTRG.28415"; transcript_id "MSTRG.28415.6"; exon_number "28";
chr11	StringTie	exon	11964123	11964643	1000	+	.	gene_id "MSTRG.28415"; transcript_id "MSTRG.28415.6"; exon_number "29";
chr11	StringTie	exon	11965867	11965965	1000	+	.	gene_id "MSTRG.28415"; transcript_id "MSTRG.28415.6"; exon_number "30";
chr11	StringTie	transcript	11841419	11964692	1000	+	.	gene_id "MSTRG.28415"; transcript_id "MSTRG.28415.7";
chr11	StringTie	exon	11841419	11842224	1000	+	.	gene_id "MSTRG.28415"; transcript_id "MSTRG.28415.7"; exon_number "1";
chr11	StringTie	exon	11880177	11880380	1000	+	.	gene_id "MSTRG.28415"; transcript_id "MSTRG.28415.7"; exon_number "2";
chr11	StringTie	exon	11884467	11884580	1000	+	.	gene_id "MSTRG.28415"; transcript_id "MSTRG.28415.7"; exon_number "3";
chr11	StringTie	exon	11891968	11892106	1000	+	.	gene_id "MSTRG.28415"; transcript_id "MSTRG.28415.7"; exon_number "4";
chr11	StringTie	exon	11897597	11897693	1000	+	.	gene_id "MSTRG.28415"; transcript_id "MSTRG.28415.7"; exon_number "5";
chr11	StringTie	exon	11902715	11902860	1000	+	.	gene_id "MSTRG.28415"; transcript_id "MSTRG.28415.7"; exon_number "6";
chr11	StringTie	exon	11903263	11903342	1000	+	.	gene_id "MSTRG.28415"; transcript_id "MSTRG.28415.7"; exon_number "7";
chr11	StringTie	exon	11905399	11905548	1000	+	.	gene_id "MSTRG.28415"; transcript_id "MSTRG.28415.7"; exon_number "8";
chr11	StringTie	exon	11920156	11920251	1000	+	.	gene_id "MSTRG.28415"; transcript_id "MSTRG.28415.7"; exon_number "9";
chr11	StringTie	exon	11920342	11920494	1000	+	.	gene_id "MSTRG.28415"; transcript_id "MSTRG.28415.7"; exon_number "10";
chr11	StringTie	exon	11922724	11922891	1000	+	.	gene_id "MSTRG.28415"; transcript_id "MSTRG.28415.7"; exon_number "11";
chr11	StringTie	exon	11929434	11929565	1000	+	.	gene_id "MSTRG.28415"; transcript_id "MSTRG.28415.7"; exon_number "12";
chr11	StringTie	exon	11930044	11930120	1000	+	.	gene_id "MSTRG.28415"; transcript_id "MSTRG.28415.7"; exon_number "13";
chr11	StringTie	exon	11930696	11930751	1000	+	.	gene_id "MSTRG.28415"; transcript_id "MSTRG.28415.7"; exon_number "14";
chr11	StringTie	exon	11933004	11933116	1000	+	.	gene_id "MSTRG.28415"; transcript_id "MSTRG.28415.7"; exon_number "15";
chr11	StringTie	exon	11933831	11933935	1000	+	.	gene_id "MSTRG.28415"; transcript_id "MSTRG.28415.7"; exon_number "16";
chr11	StringTie	exon	11936303	11936510	1000	+	.	gene_id "MSTRG.28415"; transcript_id "MSTRG.28415.7"; exon_number "17";
chr11	StringTie	exon	11938257	11938372	1000	+	.	gene_id "MSTRG.28415"; transcript_id "MSTRG.28415.7"; exon_number "18";
chr11	StringTie	exon	11940429	11940548	1000	+	.	gene_id "MSTRG.28415"; transcript_id "MSTRG.28415.7"; exon_number "19";
chr11	StringTie	exon	11942335	11943112	1000	+	.	gene_id "MSTRG.28415"; transcript_id "MSTRG.28415.7"; exon_number "20";
chr11	StringTie	exon	11947945	11948120	1000	+	.	gene_id "MSTRG.28415"; transcript_id "MSTRG.28415.7"; exon_number "21";
chr11	StringTie	exon	11948478	11948558	1000	+	.	gene_id "MSTRG.28415"; transcript_id "MSTRG.28415.7"; exon_number "22";
chr11	StringTie	exon	11949889	11950004	1000	+	.	gene_id "MSTRG.28415"; transcript_id "MSTRG.28415.7"; exon_number "23";
chr11	StringTie	exon	11950364	11950482	1000	+	.	gene_id "MSTRG.28415"; transcript_id "MSTRG.28415.7"; exon_number "24";
chr11	StringTie	exon	11952741	11952871	1000	+	.	gene_id "MSTRG.28415"; transcript_id "MSTRG.28415.7"; exon_number "25";
chr11	StringTie	exon	11954897	11954944	1000	+	.	gene_id "MSTRG.28415"; transcript_id "MSTRG.28415.7"; exon_number "26";
chr11	StringTie	exon	11955034	11955164	1000	+	.	gene_id "MSTRG.28415"; transcript_id "MSTRG.28415.7"; exon_number "27";
chr11	StringTie	exon	11956001	11960897	1000	+	.	gene_id "MSTRG.28415"; transcript_id "MSTRG.28415.7"; exon_number "28";
chr11	StringTie	exon	11960940	11963386	1000	+	.	gene_id "MSTRG.28415"; transcript_id "MSTRG.28415.7"; exon_number "29";
chr11	StringTie	exon	11963567	11963633	1000	+	.	gene_id "MSTRG.28415"; transcript_id "MSTRG.28415.7"; exon_number "30";
chr11	StringTie	exon	11963800	11963974	1000	+	.	gene_id "MSTRG.28415"; transcript_id "MSTRG.28415.7"; exon_number "31";
chr11	StringTie	exon	11964418	11964535	1000	+	.	gene_id "MSTRG.28415"; transcript_id "MSTRG.28415.7"; exon_number "32";
chr11	StringTie	exon	11964680	11964692	1000	+	.	gene_id "MSTRG.28415"; transcript_id "MSTRG.28415.7"; exon_number "33";
chr11	StringTie	transcript	11841423	11965958	1000	+	.	gene_id "MSTRG.28415"; transcript_id "MSTRG.28415.8";
chr11	StringTie	exon	11841423	11842224	1000	+	.	gene_id "MSTRG.28415"; transcript_id "MSTRG.28415.8"; exon_number "1";
chr11	StringTie	exon	11884467	11884580	1000	+	.	gene_id "MSTRG.28415"; transcript_id "MSTRG.28415.8"; exon_number "2";
chr11	StringTie	exon	11891968	11892106	1000	+	.	gene_id "MSTRG.28415"; transcript_id "MSTRG.28415.8"; exon_number "3";
chr11	StringTie	exon	11897597	11897693	1000	+	.	gene_id "MSTRG.28415"; transcript_id "MSTRG.28415.8"; exon_number "4";
chr11	StringTie	exon	11902715	11902860	1000	+	.	gene_id "MSTRG.28415"; transcript_id "MSTRG.28415.8"; exon_number "5";
chr11	StringTie	exon	11903263	11903342	1000	+	.	gene_id "MSTRG.28415"; transcript_id "MSTRG.28415.8"; exon_number "6";
chr11	StringTie	exon	11905399	11905548	1000	+	.	gene_id "MSTRG.28415"; transcript_id "MSTRG.28415.8"; exon_number "7";
chr11	StringTie	exon	11920156	11920251	1000	+	.	gene_id "MSTRG.28415"; transcript_id "MSTRG.28415.8"; exon_number "8";
chr11	StringTie	exon	11920342	11920494	1000	+	.	gene_id "MSTRG.28415"; transcript_id "MSTRG.28415.8"; exon_number "9";
chr11	StringTie	exon	11922724	11922891	1000	+	.	gene_id "MSTRG.28415"; transcript_id "MSTRG.28415.8"; exon_number "10";
chr11	StringTie	exon	11929434	11929565	1000	+	.	gene_id "MSTRG.28415"; transcript_id "MSTRG.28415.8"; exon_number "11";
chr11	StringTie	exon	11930044	11930120	1000	+	.	gene_id "MSTRG.28415"; transcript_id "MSTRG.28415.8"; exon_number "12";
chr11	StringTie	exon	11930696	11930751	1000	+	.	gene_id "MSTRG.28415"; transcript_id "MSTRG.28415.8"; exon_number "13";
chr11	StringTie	exon	11933004	11933116	1000	+	.	gene_id "MSTRG.28415"; transcript_id "MSTRG.28415.8"; exon_number "14";
chr11	StringTie	exon	11933831	11933935	1000	+	.	gene_id "MSTRG.28415"; transcript_id "MSTRG.28415.8"; exon_number "15";
chr11	StringTie	exon	11936303	11936510	1000	+	.	gene_id "MSTRG.28415"; transcript_id "MSTRG.28415.8"; exon_number "16";
chr11	StringTie	exon	11938257	11938372	1000	+	.	gene_id "MSTRG.28415"; transcript_id "MSTRG.28415.8"; exon_number "17";
chr11	StringTie	exon	11940429	11940548	1000	+	.	gene_id "MSTRG.28415"; transcript_id "MSTRG.28415.8"; exon_number "18";
chr11	StringTie	exon	11942335	11943112	1000	+	.	gene_id "MSTRG.28415"; transcript_id "MSTRG.28415.8"; exon_number "19";
chr11	StringTie	exon	11947945	11948120	1000	+	.	gene_id "MSTRG.28415"; transcript_id "MSTRG.28415.8"; exon_number "20";
chr11	StringTie	exon	11948478	11948558	1000	+	.	gene_id "MSTRG.28415"; transcript_id "MSTRG.28415.8"; exon_number "21";
chr11	StringTie	exon	11949889	11950004	1000	+	.	gene_id "MSTRG.28415"; transcript_id "MSTRG.28415.8"; exon_number "22";
chr11	StringTie	exon	11950364	11950482	1000	+	.	gene_id "MSTRG.28415"; transcript_id "MSTRG.28415.8"; exon_number "23";
chr11	StringTie	exon	11952741	11952871	1000	+	.	gene_id "MSTRG.28415"; transcript_id "MSTRG.28415.8"; exon_number "24";
chr11	StringTie	exon	11954897	11954944	1000	+	.	gene_id "MSTRG.28415"; transcript_id "MSTRG.28415.8"; exon_number "25";
chr11	StringTie	exon	11955034	11955164	1000	+	.	gene_id "MSTRG.28415"; transcript_id "MSTRG.28415.8"; exon_number "26";
chr11	StringTie	exon	11956001	11963223	1000	+	.	gene_id "MSTRG.28415"; transcript_id "MSTRG.28415.8"; exon_number "27";
chr11	StringTie	exon	11963263	11963891	1000	+	.	gene_id "MSTRG.28415"; transcript_id "MSTRG.28415.8"; exon_number "28";
chr11	StringTie	exon	11963947	11964190	1000	+	.	gene_id "MSTRG.28415"; transcript_id "MSTRG.28415.8"; exon_number "29";
chr11	StringTie	exon	11964296	11964643	1000	+	.	gene_id "MSTRG.28415"; transcript_id "MSTRG.28415.8"; exon_number "30";
chr11	StringTie	exon	11965857	11965958	1000	+	.	gene_id "MSTRG.28415"; transcript_id "MSTRG.28415.8"; exon_number "31";
chr11	StringTie	transcript	11856490	11856859	1000	-	.	gene_id "MSTRG.28416"; transcript_id "ENST00000530297"; gene_name "CTD-2381F24.1"; ref_gene_id "ENSG00000255492";
chr11	StringTie	exon	11856490	11856859	1000	-	.	gene_id "MSTRG.28416"; transcript_id "ENST00000530297"; exon_number "1"; gene_name "CTD-2381F24.1"; ref_gene_id "ENSG00000255492";
chr11	StringTie	transcript	11963106	12009370	1000	-	.	gene_id "MSTRG.28417"; transcript_id "ENST00000326932"; gene_name "DKK3"; ref_gene_id "ENSG00000050165";
chr11	StringTie	exon	11963106	11964686	1000	-	.	gene_id "MSTRG.28417"; transcript_id "ENST00000326932"; exon_number "1"; gene_name "DKK3"; ref_gene_id "ENSG00000050165";
chr11	StringTie	exon	11965809	11965965	1000	-	.	gene_id "MSTRG.28417"; transcript_id "ENST00000326932"; exon_number "2"; gene_name "DKK3"; ref_gene_id "ENSG00000050165";
chr11	StringTie	exon	11966954	11967098	1000	-	.	gene_id "MSTRG.28417"; transcript_id "ENST00000326932"; exon_number "3"; gene_name "DKK3"; ref_gene_id "ENSG00000050165";
chr11	StringTie	exon	11968395	11968487	1000	-	.	gene_id "MSTRG.28417"; transcript_id "ENST00000326932"; exon_number "4"; gene_name "DKK3"; ref_gene_id "ENSG00000050165";
chr11	StringTie	exon	11998696	11998779	1000	-	.	gene_id "MSTRG.28417"; transcript_id "ENST00000326932"; exon_number "5"; gene_name "DKK3"; ref_gene_id "ENSG00000050165";
chr11	StringTie	exon	12002300	12002437	1000	-	.	gene_id "MSTRG.28417"; transcript_id "ENST00000326932"; exon_number "6"; gene_name "DKK3"; ref_gene_id "ENSG00000050165";
chr11	StringTie	exon	12008370	12008608	1000	-	.	gene_id "MSTRG.28417"; transcript_id "ENST00000326932"; exon_number "7"; gene_name "DKK3"; ref_gene_id "ENSG00000050165";
chr11	StringTie	exon	12009172	12009370	1000	-	.	gene_id "MSTRG.28417"; transcript_id "ENST00000326932"; exon_number "8"; gene_name "DKK3"; ref_gene_id "ENSG00000050165";
chr11	StringTie	transcript	11963106	12009082	1000	-	.	gene_id "MSTRG.28417"; transcript_id "ENST00000396505"; gene_name "DKK3"; ref_gene_id "ENSG00000050165";
chr11	StringTie	exon	11963106	11964686	1000	-	.	gene_id "MSTRG.28417"; transcript_id "ENST00000396505"; exon_number "1"; gene_name "DKK3"; ref_gene_id "ENSG00000050165";
chr11	StringTie	exon	11965809	11965965	1000	-	.	gene_id "MSTRG.28417"; transcript_id "ENST00000396505"; exon_number "2"; gene_name "DKK3"; ref_gene_id "ENSG00000050165";
chr11	StringTie	exon	11966954	11967098	1000	-	.	gene_id "MSTRG.28417"; transcript_id "ENST00000396505"; exon_number "3"; gene_name "DKK3"; ref_gene_id "ENSG00000050165";
chr11	StringTie	exon	11968395	11968487	1000	-	.	gene_id "MSTRG.28417"; transcript_id "ENST00000396505"; exon_number "4"; gene_name "DKK3"; ref_gene_id "ENSG00000050165";
chr11	StringTie	exon	11998696	11998779	1000	-	.	gene_id "MSTRG.28417"; transcript_id "ENST00000396505"; exon_number "5"; gene_name "DKK3"; ref_gene_id "ENSG00000050165";
chr11	StringTie	exon	12002300	12002437	1000	-	.	gene_id "MSTRG.28417"; transcript_id "ENST00000396505"; exon_number "6"; gene_name "DKK3"; ref_gene_id "ENSG00000050165";
chr11	StringTie	exon	12008370	12008608	1000	-	.	gene_id "MSTRG.28417"; transcript_id "ENST00000396505"; exon_number "7"; gene_name "DKK3"; ref_gene_id "ENSG00000050165";
chr11	StringTie	exon	12008870	12009082	1000	-	.	gene_id "MSTRG.28417"; transcript_id "ENST00000396505"; exon_number "8"; gene_name "DKK3"; ref_gene_id "ENSG00000050165";
chr11	StringTie	transcript	11964391	12009769	1000	-	.	gene_id "MSTRG.28417"; transcript_id "ENST00000525493"; gene_name "DKK3"; ref_gene_id "ENSG00000050165";
chr11	StringTie	exon	11964391	11964728	1000	-	.	gene_id "MSTRG.28417"; transcript_id "ENST00000525493"; exon_number "1"; gene_name "DKK3"; ref_gene_id "ENSG00000050165";
chr11	StringTie	exon	11965809	11965965	1000	-	.	gene_id "MSTRG.28417"; transcript_id "ENST00000525493"; exon_number "2"; gene_name "DKK3"; ref_gene_id "ENSG00000050165";
chr11	StringTie	exon	11966954	11967098	1000	-	.	gene_id "MSTRG.28417"; transcript_id "ENST00000525493"; exon_number "3"; gene_name "DKK3"; ref_gene_id "ENSG00000050165";
chr11	StringTie	exon	11968395	11968487	1000	-	.	gene_id "MSTRG.28417"; transcript_id "ENST00000525493"; exon_number "4"; gene_name "DKK3"; ref_gene_id "ENSG00000050165";
chr11	StringTie	exon	11998696	11998779	1000	-	.	gene_id "MSTRG.28417"; transcript_id "ENST00000525493"; exon_number "5"; gene_name "DKK3"; ref_gene_id "ENSG00000050165";
chr11	StringTie	exon	12002300	12002437	1000	-	.	gene_id "MSTRG.28417"; transcript_id "ENST00000525493"; exon_number "6"; gene_name "DKK3"; ref_gene_id "ENSG00000050165";
chr11	StringTie	exon	12008370	12008608	1000	-	.	gene_id "MSTRG.28417"; transcript_id "ENST00000525493"; exon_number "7"; gene_name "DKK3"; ref_gene_id "ENSG00000050165";
chr11	StringTie	exon	12009638	12009769	1000	-	.	gene_id "MSTRG.28417"; transcript_id "ENST00000525493"; exon_number "8"; gene_name "DKK3"; ref_gene_id "ENSG00000050165";
chr11	StringTie	transcript	11965873	11979916	1000	-	.	gene_id "MSTRG.28417"; transcript_id "ENST00000525927"; gene_name "DKK3"; ref_gene_id "ENSG00000050165";
chr11	StringTie	exon	11965873	11965965	1000	-	.	gene_id "MSTRG.28417"; transcript_id "ENST00000525927"; exon_number "1"; gene_name "DKK3"; ref_gene_id "ENSG00000050165";
chr11	StringTie	exon	11966954	11967098	1000	-	.	gene_id "MSTRG.28417"; transcript_id "ENST00000525927"; exon_number "2"; gene_name "DKK3"; ref_gene_id "ENSG00000050165";
chr11	StringTie	exon	11968395	11968487	1000	-	.	gene_id "MSTRG.28417"; transcript_id "ENST00000525927"; exon_number "3"; gene_name "DKK3"; ref_gene_id "ENSG00000050165";
chr11	StringTie	exon	11979686	11979916	1000	-	.	gene_id "MSTRG.28417"; transcript_id "ENST00000525927"; exon_number "4"; gene_name "DKK3"; ref_gene_id "ENSG00000050165";
chr11	StringTie	transcript	11978840	12009725	1000	-	.	gene_id "MSTRG.28417"; transcript_id "ENST00000526218"; gene_name "DKK3"; ref_gene_id "ENSG00000050165";
chr11	StringTie	exon	11978840	11979054	1000	-	.	gene_id "MSTRG.28417"; transcript_id "ENST00000526218"; exon_number "1"; gene_name "DKK3"; ref_gene_id "ENSG00000050165";
chr11	StringTie	exon	11979686	11979783	1000	-	.	gene_id "MSTRG.28417"; transcript_id "ENST00000526218"; exon_number "2"; gene_name "DKK3"; ref_gene_id "ENSG00000050165";
chr11	StringTie	exon	11998696	11998779	1000	-	.	gene_id "MSTRG.28417"; transcript_id "ENST00000526218"; exon_number "3"; gene_name "DKK3"; ref_gene_id "ENSG00000050165";
chr11	StringTie	exon	12002300	12002437	1000	-	.	gene_id "MSTRG.28417"; transcript_id "ENST00000526218"; exon_number "4"; gene_name "DKK3"; ref_gene_id "ENSG00000050165";
chr11	StringTie	exon	12008370	12008608	1000	-	.	gene_id "MSTRG.28417"; transcript_id "ENST00000526218"; exon_number "5"; gene_name "DKK3"; ref_gene_id "ENSG00000050165";
chr11	StringTie	exon	12009638	12009725	1000	-	.	gene_id "MSTRG.28417"; transcript_id "ENST00000526218"; exon_number "6"; gene_name "DKK3"; ref_gene_id "ENSG00000050165";
chr11	StringTie	transcript	11963106	12008630	1000	-	.	gene_id "MSTRG.28417"; transcript_id "ENST00000527132"; gene_name "DKK3"; ref_gene_id "ENSG00000050165";
chr11	StringTie	exon	11963106	11964469	1000	-	.	gene_id "MSTRG.28417"; transcript_id "ENST00000527132"; exon_number "1"; gene_name "DKK3"; ref_gene_id "ENSG00000050165";
chr11	StringTie	exon	12008370	12008630	1000	-	.	gene_id "MSTRG.28417"; transcript_id "ENST00000527132"; exon_number "2"; gene_name "DKK3"; ref_gene_id "ENSG00000050165";
chr11	StringTie	transcript	11964615	11994719	1000	-	.	gene_id "MSTRG.28417"; transcript_id "ENST00000528188"; gene_name "DKK3"; ref_gene_id "ENSG00000050165";
chr11	StringTie	exon	11964615	11964686	1000	-	.	gene_id "MSTRG.28417"; transcript_id "ENST00000528188"; exon_number "1"; gene_name "DKK3"; ref_gene_id "ENSG00000050165";
chr11	StringTie	exon	11965809	11965965	1000	-	.	gene_id "MSTRG.28417"; transcript_id "ENST00000528188"; exon_number "2"; gene_name "DKK3"; ref_gene_id "ENSG00000050165";
chr11	StringTie	exon	11966954	11967098	1000	-	.	gene_id "MSTRG.28417"; transcript_id "ENST00000528188"; exon_number "3"; gene_name "DKK3"; ref_gene_id "ENSG00000050165";
chr11	StringTie	exon	11968395	11968487	1000	-	.	gene_id "MSTRG.28417"; transcript_id "ENST00000528188"; exon_number "4"; gene_name "DKK3"; ref_gene_id "ENSG00000050165";
chr11	StringTie	exon	11994621	11994719	1000	-	.	gene_id "MSTRG.28417"; transcript_id "ENST00000528188"; exon_number "5"; gene_name "DKK3"; ref_gene_id "ENSG00000050165";
chr11	StringTie	transcript	11968443	12009137	1000	-	.	gene_id "MSTRG.28417"; transcript_id "ENST00000529338"; gene_name "DKK3"; ref_gene_id "ENSG00000050165";
chr11	StringTie	exon	11968443	11968487	1000	-	.	gene_id "MSTRG.28417"; transcript_id "ENST00000529338"; exon_number "1"; gene_name "DKK3"; ref_gene_id "ENSG00000050165";
chr11	StringTie	exon	12002300	12002437	1000	-	.	gene_id "MSTRG.28417"; transcript_id "ENST00000529338"; exon_number "2"; gene_name "DKK3"; ref_gene_id "ENSG00000050165";
chr11	StringTie	exon	12008370	12008608	1000	-	.	gene_id "MSTRG.28417"; transcript_id "ENST00000529338"; exon_number "3"; gene_name "DKK3"; ref_gene_id "ENSG00000050165";
chr11	StringTie	exon	12009039	12009137	1000	-	.	gene_id "MSTRG.28417"; transcript_id "ENST00000529338"; exon_number "4"; gene_name "DKK3"; ref_gene_id "ENSG00000050165";
chr11	StringTie	transcript	12001675	12009737	1000	-	.	gene_id "MSTRG.28417"; transcript_id "ENST00000530694"; gene_name "DKK3"; ref_gene_id "ENSG00000050165";
chr11	StringTie	exon	12001675	12001875	1000	-	.	gene_id "MSTRG.28417"; transcript_id "ENST00000530694"; exon_number "1"; gene_name "DKK3"; ref_gene_id "ENSG00000050165";
chr11	StringTie	exon	12002300	12002437	1000	-	.	gene_id "MSTRG.28417"; transcript_id "ENST00000530694"; exon_number "2"; gene_name "DKK3"; ref_gene_id "ENSG00000050165";
chr11	StringTie	exon	12008370	12008608	1000	-	.	gene_id "MSTRG.28417"; transcript_id "ENST00000530694"; exon_number "3"; gene_name "DKK3"; ref_gene_id "ENSG00000050165";
chr11	StringTie	exon	12009638	12009737	1000	-	.	gene_id "MSTRG.28417"; transcript_id "ENST00000530694"; exon_number "4"; gene_name "DKK3"; ref_gene_id "ENSG00000050165";
chr11	StringTie	transcript	11998200	12002426	1000	-	.	gene_id "MSTRG.28417"; transcript_id "ENST00000531309"; gene_name "DKK3"; ref_gene_id "ENSG00000050165";
chr11	StringTie	exon	11998200	11998779	1000	-	.	gene_id "MSTRG.28417"; transcript_id "ENST00000531309"; exon_number "1"; gene_name "DKK3"; ref_gene_id "ENSG00000050165";
chr11	StringTie	exon	12002300	12002426	1000	-	.	gene_id "MSTRG.28417"; transcript_id "ENST00000531309"; exon_number "2"; gene_name "DKK3"; ref_gene_id "ENSG00000050165";
chr11	StringTie	transcript	11965850	11968746	1000	-	.	gene_id "MSTRG.28417"; transcript_id "ENST00000532372"; gene_name "DKK3"; ref_gene_id "ENSG00000050165";
chr11	StringTie	exon	11965850	11965965	1000	-	.	gene_id "MSTRG.28417"; transcript_id "ENST00000532372"; exon_number "1"; gene_name "DKK3"; ref_gene_id "ENSG00000050165";
chr11	StringTie	exon	11966954	11967098	1000	-	.	gene_id "MSTRG.28417"; transcript_id "ENST00000532372"; exon_number "2"; gene_name "DKK3"; ref_gene_id "ENSG00000050165";
chr11	StringTie	exon	11968395	11968746	1000	-	.	gene_id "MSTRG.28417"; transcript_id "ENST00000532372"; exon_number "3"; gene_name "DKK3"; ref_gene_id "ENSG00000050165";
chr11	StringTie	transcript	11965880	12008897	1000	-	.	gene_id "MSTRG.28417"; transcript_id "ENST00000532873"; gene_name "DKK3"; ref_gene_id "ENSG00000050165";
chr11	StringTie	exon	11965880	11965965	1000	-	.	gene_id "MSTRG.28417"; transcript_id "ENST00000532873"; exon_number "1"; gene_name "DKK3"; ref_gene_id "ENSG00000050165";
chr11	StringTie	exon	11966954	11967098	1000	-	.	gene_id "MSTRG.28417"; transcript_id "ENST00000532873"; exon_number "2"; gene_name "DKK3"; ref_gene_id "ENSG00000050165";
chr11	StringTie	exon	11968395	11968487	1000	-	.	gene_id "MSTRG.28417"; transcript_id "ENST00000532873"; exon_number "3"; gene_name "DKK3"; ref_gene_id "ENSG00000050165";
chr11	StringTie	exon	11998696	11998779	1000	-	.	gene_id "MSTRG.28417"; transcript_id "ENST00000532873"; exon_number "4"; gene_name "DKK3"; ref_gene_id "ENSG00000050165";
chr11	StringTie	exon	12002300	12002437	1000	-	.	gene_id "MSTRG.28417"; transcript_id "ENST00000532873"; exon_number "5"; gene_name "DKK3"; ref_gene_id "ENSG00000050165";
chr11	StringTie	exon	12008870	12008897	1000	-	.	gene_id "MSTRG.28417"; transcript_id "ENST00000532873"; exon_number "6"; gene_name "DKK3"; ref_gene_id "ENSG00000050165";
chr11	StringTie	transcript	11965935	12009211	1000	-	.	gene_id "MSTRG.28417"; transcript_id "ENST00000533813"; gene_name "DKK3"; ref_gene_id "ENSG00000050165";
chr11	StringTie	exon	11965935	11965965	1000	-	.	gene_id "MSTRG.28417"; transcript_id "ENST00000533813"; exon_number "1"; gene_name "DKK3"; ref_gene_id "ENSG00000050165";
chr11	StringTie	exon	11966954	11967098	1000	-	.	gene_id "MSTRG.28417"; transcript_id "ENST00000533813"; exon_number "2"; gene_name "DKK3"; ref_gene_id "ENSG00000050165";
chr11	StringTie	exon	11968395	11968487	1000	-	.	gene_id "MSTRG.28417"; transcript_id "ENST00000533813"; exon_number "3"; gene_name "DKK3"; ref_gene_id "ENSG00000050165";
chr11	StringTie	exon	11998696	11998779	1000	-	.	gene_id "MSTRG.28417"; transcript_id "ENST00000533813"; exon_number "4"; gene_name "DKK3"; ref_gene_id "ENSG00000050165";
chr11	StringTie	exon	12002300	12002437	1000	-	.	gene_id "MSTRG.28417"; transcript_id "ENST00000533813"; exon_number "5"; gene_name "DKK3"; ref_gene_id "ENSG00000050165";
chr11	StringTie	exon	12008370	12008608	1000	-	.	gene_id "MSTRG.28417"; transcript_id "ENST00000533813"; exon_number "6"; gene_name "DKK3"; ref_gene_id "ENSG00000050165";
chr11	StringTie	exon	12009039	12009211	1000	-	.	gene_id "MSTRG.28417"; transcript_id "ENST00000533813"; exon_number "7"; gene_name "DKK3"; ref_gene_id "ENSG00000050165";
chr11	StringTie	transcript	12001904	12009212	1000	-	.	gene_id "MSTRG.28417"; transcript_id "ENST00000533900"; gene_name "DKK3"; ref_gene_id "ENSG00000050165";
chr11	StringTie	exon	12001904	12002202	1000	-	.	gene_id "MSTRG.28417"; transcript_id "ENST00000533900"; exon_number "1"; gene_name "DKK3"; ref_gene_id "ENSG00000050165";
chr11	StringTie	exon	12002300	12002437	1000	-	.	gene_id "MSTRG.28417"; transcript_id "ENST00000533900"; exon_number "2"; gene_name "DKK3"; ref_gene_id "ENSG00000050165";
chr11	StringTie	exon	12008370	12008608	1000	-	.	gene_id "MSTRG.28417"; transcript_id "ENST00000533900"; exon_number "3"; gene_name "DKK3"; ref_gene_id "ENSG00000050165";
chr11	StringTie	exon	12009172	12009212	1000	-	.	gene_id "MSTRG.28417"; transcript_id "ENST00000533900"; exon_number "4"; gene_name "DKK3"; ref_gene_id "ENSG00000050165";
chr11	StringTie	transcript	12001749	12009330	1000	-	.	gene_id "MSTRG.28417"; transcript_id "ENST00000534479"; gene_name "DKK3"; ref_gene_id "ENSG00000050165";
chr11	StringTie	exon	12001749	12002437	1000	-	.	gene_id "MSTRG.28417"; transcript_id "ENST00000534479"; exon_number "1"; gene_name "DKK3"; ref_gene_id "ENSG00000050165";
chr11	StringTie	exon	12008370	12008608	1000	-	.	gene_id "MSTRG.28417"; transcript_id "ENST00000534479"; exon_number "2"; gene_name "DKK3"; ref_gene_id "ENSG00000050165";
chr11	StringTie	exon	12009172	12009330	1000	-	.	gene_id "MSTRG.28417"; transcript_id "ENST00000534479"; exon_number "3"; gene_name "DKK3"; ref_gene_id "ENSG00000050165";
chr11	StringTie	transcript	11966993	12008624	1000	-	.	gene_id "MSTRG.28417"; transcript_id "ENST00000534511"; gene_name "DKK3"; ref_gene_id "ENSG00000050165";
chr11	StringTie	exon	11966993	11967098	1000	-	.	gene_id "MSTRG.28417"; transcript_id "ENST00000534511"; exon_number "1"; gene_name "DKK3"; ref_gene_id "ENSG00000050165";
chr11	StringTie	exon	11968395	11968487	1000	-	.	gene_id "MSTRG.28417"; transcript_id "ENST00000534511"; exon_number "2"; gene_name "DKK3"; ref_gene_id "ENSG00000050165";
chr11	StringTie	exon	12002300	12002437	1000	-	.	gene_id "MSTRG.28417"; transcript_id "ENST00000534511"; exon_number "3"; gene_name "DKK3"; ref_gene_id "ENSG00000050165";
chr11	StringTie	exon	12008370	12008624	1000	-	.	gene_id "MSTRG.28417"; transcript_id "ENST00000534511"; exon_number "4"; gene_name "DKK3"; ref_gene_id "ENSG00000050165";
chr11	StringTie	transcript	11955169	12009381	1000	-	.	gene_id "MSTRG.28417"; transcript_id "MSTRG.28417.1";
chr11	StringTie	exon	11955169	11964686	1000	-	.	gene_id "MSTRG.28417"; transcript_id "MSTRG.28417.1"; exon_number "1";
chr11	StringTie	exon	11965809	11965965	1000	-	.	gene_id "MSTRG.28417"; transcript_id "MSTRG.28417.1"; exon_number "2";
chr11	StringTie	exon	11966954	11967098	1000	-	.	gene_id "MSTRG.28417"; transcript_id "MSTRG.28417.1"; exon_number "3";
chr11	StringTie	exon	11968395	11968487	1000	-	.	gene_id "MSTRG.28417"; transcript_id "MSTRG.28417.1"; exon_number "4";
chr11	StringTie	exon	11974634	11974735	1000	-	.	gene_id "MSTRG.28417"; transcript_id "MSTRG.28417.1"; exon_number "5";
chr11	StringTie	exon	11998696	11998779	1000	-	.	gene_id "MSTRG.28417"; transcript_id "MSTRG.28417.1"; exon_number "6";
chr11	StringTie	exon	12002300	12002437	1000	-	.	gene_id "MSTRG.28417"; transcript_id "MSTRG.28417.1"; exon_number "7";
chr11	StringTie	exon	12008370	12008608	1000	-	.	gene_id "MSTRG.28417"; transcript_id "MSTRG.28417.1"; exon_number "8";
chr11	StringTie	exon	12009172	12009381	1000	-	.	gene_id "MSTRG.28417"; transcript_id "MSTRG.28417.1"; exon_number "9";
chr11	StringTie	transcript	11958642	12009286	1000	-	.	gene_id "MSTRG.28417"; transcript_id "MSTRG.28417.10";
chr11	StringTie	exon	11958642	11958751	1000	-	.	gene_id "MSTRG.28417"; transcript_id "MSTRG.28417.10"; exon_number "1";
chr11	StringTie	exon	11959789	11964686	1000	-	.	gene_id "MSTRG.28417"; transcript_id "MSTRG.28417.10"; exon_number "2";
chr11	StringTie	exon	11965809	11965965	1000	-	.	gene_id "MSTRG.28417"; transcript_id "MSTRG.28417.10"; exon_number "3";
chr11	StringTie	exon	11966954	11967098	1000	-	.	gene_id "MSTRG.28417"; transcript_id "MSTRG.28417.10"; exon_number "4";
chr11	StringTie	exon	11968395	11968487	1000	-	.	gene_id "MSTRG.28417"; transcript_id "MSTRG.28417.10"; exon_number "5";
chr11	StringTie	exon	11974634	11974735	1000	-	.	gene_id "MSTRG.28417"; transcript_id "MSTRG.28417.10"; exon_number "6";
chr11	StringTie	exon	11998696	11998779	1000	-	.	gene_id "MSTRG.28417"; transcript_id "MSTRG.28417.10"; exon_number "7";
chr11	StringTie	exon	12002300	12002437	1000	-	.	gene_id "MSTRG.28417"; transcript_id "MSTRG.28417.10"; exon_number "8";
chr11	StringTie	exon	12008370	12008466	1000	-	.	gene_id "MSTRG.28417"; transcript_id "MSTRG.28417.10"; exon_number "9";
chr11	StringTie	exon	12008870	12009286	1000	-	.	gene_id "MSTRG.28417"; transcript_id "MSTRG.28417.10"; exon_number "10";
chr11	StringTie	transcript	11959220	12037437	1000	-	.	gene_id "MSTRG.28417"; transcript_id "MSTRG.28417.11";
chr11	StringTie	exon	11959220	11964728	1000	-	.	gene_id "MSTRG.28417"; transcript_id "MSTRG.28417.11"; exon_number "1";
chr11	StringTie	exon	11965809	11965965	1000	-	.	gene_id "MSTRG.28417"; transcript_id "MSTRG.28417.11"; exon_number "2";
chr11	StringTie	exon	11966954	11967098	1000	-	.	gene_id "MSTRG.28417"; transcript_id "MSTRG.28417.11"; exon_number "3";
chr11	StringTie	exon	11968395	11968487	1000	-	.	gene_id "MSTRG.28417"; transcript_id "MSTRG.28417.11"; exon_number "4";
chr11	StringTie	exon	11998696	11998779	1000	-	.	gene_id "MSTRG.28417"; transcript_id "MSTRG.28417.11"; exon_number "5";
chr11	StringTie	exon	12002300	12002437	1000	-	.	gene_id "MSTRG.28417"; transcript_id "MSTRG.28417.11"; exon_number "6";
chr11	StringTie	exon	12008370	12008608	1000	-	.	gene_id "MSTRG.28417"; transcript_id "MSTRG.28417.11"; exon_number "7";
chr11	StringTie	exon	12009638	12009780	1000	-	.	gene_id "MSTRG.28417"; transcript_id "MSTRG.28417.11"; exon_number "8";
chr11	StringTie	exon	12013957	12014032	1000	-	.	gene_id "MSTRG.28417"; transcript_id "MSTRG.28417.11"; exon_number "9";
chr11	StringTie	exon	12037031	12037174	1000	-	.	gene_id "MSTRG.28417"; transcript_id "MSTRG.28417.11"; exon_number "10";
chr11	StringTie	exon	12037377	12037437	1000	-	.	gene_id "MSTRG.28417"; transcript_id "MSTRG.28417.11"; exon_number "11";
chr11	StringTie	transcript	11959320	12009137	1000	-	.	gene_id "MSTRG.28417"; transcript_id "MSTRG.28417.12";
chr11	StringTie	exon	11959320	11964686	1000	-	.	gene_id "MSTRG.28417"; transcript_id "MSTRG.28417.12"; exon_number "1";
chr11	StringTie	exon	11965809	11965965	1000	-	.	gene_id "MSTRG.28417"; transcript_id "MSTRG.28417.12"; exon_number "2";
chr11	StringTie	exon	11966599	11966656	1000	-	.	gene_id "MSTRG.28417"; transcript_id "MSTRG.28417.12"; exon_number "3";
chr11	StringTie	exon	11966954	11967098	1000	-	.	gene_id "MSTRG.28417"; transcript_id "MSTRG.28417.12"; exon_number "4";
chr11	StringTie	exon	11968395	11968487	1000	-	.	gene_id "MSTRG.28417"; transcript_id "MSTRG.28417.12"; exon_number "5";
chr11	StringTie	exon	12002300	12002437	1000	-	.	gene_id "MSTRG.28417"; transcript_id "MSTRG.28417.12"; exon_number "6";
chr11	StringTie	exon	12008370	12008608	1000	-	.	gene_id "MSTRG.28417"; transcript_id "MSTRG.28417.12"; exon_number "7";
chr11	StringTie	exon	12009039	12009137	1000	-	.	gene_id "MSTRG.28417"; transcript_id "MSTRG.28417.12"; exon_number "8";
chr11	StringTie	transcript	11959320	12009427	1000	-	.	gene_id "MSTRG.28417"; transcript_id "MSTRG.28417.13";
chr11	StringTie	exon	11959320	11964686	1000	-	.	gene_id "MSTRG.28417"; transcript_id "MSTRG.28417.13"; exon_number "1";
chr11	StringTie	exon	11965809	11965965	1000	-	.	gene_id "MSTRG.28417"; transcript_id "MSTRG.28417.13"; exon_number "2";
chr11	StringTie	exon	11966954	11967098	1000	-	.	gene_id "MSTRG.28417"; transcript_id "MSTRG.28417.13"; exon_number "3";
chr11	StringTie	exon	11968395	11968487	1000	-	.	gene_id "MSTRG.28417"; transcript_id "MSTRG.28417.13"; exon_number "4";
chr11	StringTie	exon	11979205	11979783	1000	-	.	gene_id "MSTRG.28417"; transcript_id "MSTRG.28417.13"; exon_number "5";
chr11	StringTie	exon	11998696	11998779	1000	-	.	gene_id "MSTRG.28417"; transcript_id "MSTRG.28417.13"; exon_number "6";
chr11	StringTie	exon	12002300	12002437	1000	-	.	gene_id "MSTRG.28417"; transcript_id "MSTRG.28417.13"; exon_number "7";
chr11	StringTie	exon	12008370	12008608	1000	-	.	gene_id "MSTRG.28417"; transcript_id "MSTRG.28417.13"; exon_number "8";
chr11	StringTie	exon	12009172	12009427	1000	-	.	gene_id "MSTRG.28417"; transcript_id "MSTRG.28417.13"; exon_number "9";
chr11	StringTie	transcript	11959320	12009120	1000	-	.	gene_id "MSTRG.28417"; transcript_id "MSTRG.28417.14";
chr11	StringTie	exon	11959320	11964728	1000	-	.	gene_id "MSTRG.28417"; transcript_id "MSTRG.28417.14"; exon_number "1";
chr11	StringTie	exon	11965809	11965965	1000	-	.	gene_id "MSTRG.28417"; transcript_id "MSTRG.28417.14"; exon_number "2";
chr11	StringTie	exon	11966954	11967098	1000	-	.	gene_id "MSTRG.28417"; transcript_id "MSTRG.28417.14"; exon_number "3";
chr11	StringTie	exon	11968395	11968487	1000	-	.	gene_id "MSTRG.28417"; transcript_id "MSTRG.28417.14"; exon_number "4";
chr11	StringTie	exon	11998696	11998779	1000	-	.	gene_id "MSTRG.28417"; transcript_id "MSTRG.28417.14"; exon_number "5";
chr11	StringTie	exon	12001437	12001604	1000	-	.	gene_id "MSTRG.28417"; transcript_id "MSTRG.28417.14"; exon_number "6";
chr11	StringTie	exon	12002300	12002437	1000	-	.	gene_id "MSTRG.28417"; transcript_id "MSTRG.28417.14"; exon_number "7";
chr11	StringTie	exon	12008370	12008608	1000	-	.	gene_id "MSTRG.28417"; transcript_id "MSTRG.28417.14"; exon_number "8";
chr11	StringTie	exon	12009039	12009120	1000	-	.	gene_id "MSTRG.28417"; transcript_id "MSTRG.28417.14"; exon_number "9";
chr11	StringTie	transcript	11959320	12009255	1000	-	.	gene_id "MSTRG.28417"; transcript_id "MSTRG.28417.15";
chr11	StringTie	exon	11959320	11964686	1000	-	.	gene_id "MSTRG.28417"; transcript_id "MSTRG.28417.15"; exon_number "1";
chr11	StringTie	exon	11965809	11965965	1000	-	.	gene_id "MSTRG.28417"; transcript_id "MSTRG.28417.15"; exon_number "2";
chr11	StringTie	exon	11966954	11967098	1000	-	.	gene_id "MSTRG.28417"; transcript_id "MSTRG.28417.15"; exon_number "3";
chr11	StringTie	exon	11968395	11968487	1000	-	.	gene_id "MSTRG.28417"; transcript_id "MSTRG.28417.15"; exon_number "4";
chr11	StringTie	exon	11979205	11979952	1000	-	.	gene_id "MSTRG.28417"; transcript_id "MSTRG.28417.15"; exon_number "5";
chr11	StringTie	exon	11998696	11998779	1000	-	.	gene_id "MSTRG.28417"; transcript_id "MSTRG.28417.15"; exon_number "6";
chr11	StringTie	exon	12002300	12002437	1000	-	.	gene_id "MSTRG.28417"; transcript_id "MSTRG.28417.15"; exon_number "7";
chr11	StringTie	exon	12008370	12008608	1000	-	.	gene_id "MSTRG.28417"; transcript_id "MSTRG.28417.15"; exon_number "8";
chr11	StringTie	exon	12008870	12009255	1000	-	.	gene_id "MSTRG.28417"; transcript_id "MSTRG.28417.15"; exon_number "9";
chr11	StringTie	transcript	11959320	12037203	1000	-	.	gene_id "MSTRG.28417"; transcript_id "MSTRG.28417.16";
chr11	StringTie	exon	11959320	11964379	1000	-	.	gene_id "MSTRG.28417"; transcript_id "MSTRG.28417.16"; exon_number "1";
chr11	StringTie	exon	11964453	11964728	1000	-	.	gene_id "MSTRG.28417"; transcript_id "MSTRG.28417.16"; exon_number "2";
chr11	StringTie	exon	11965809	11965965	1000	-	.	gene_id "MSTRG.28417"; transcript_id "MSTRG.28417.16"; exon_number "3";
chr11	StringTie	exon	11966954	11967098	1000	-	.	gene_id "MSTRG.28417"; transcript_id "MSTRG.28417.16"; exon_number "4";
chr11	StringTie	exon	11968395	11968487	1000	-	.	gene_id "MSTRG.28417"; transcript_id "MSTRG.28417.16"; exon_number "5";
chr11	StringTie	exon	11998696	11998779	1000	-	.	gene_id "MSTRG.28417"; transcript_id "MSTRG.28417.16"; exon_number "6";
chr11	StringTie	exon	12002300	12002437	1000	-	.	gene_id "MSTRG.28417"; transcript_id "MSTRG.28417.16"; exon_number "7";
chr11	StringTie	exon	12008370	12008608	1000	-	.	gene_id "MSTRG.28417"; transcript_id "MSTRG.28417.16"; exon_number "8";
chr11	StringTie	exon	12009638	12009780	1000	-	.	gene_id "MSTRG.28417"; transcript_id "MSTRG.28417.16"; exon_number "9";
chr11	StringTie	exon	12037031	12037203	1000	-	.	gene_id "MSTRG.28417"; transcript_id "MSTRG.28417.16"; exon_number "10";
chr11	StringTie	transcript	11959321	12009402	1000	-	.	gene_id "MSTRG.28417"; transcript_id "MSTRG.28417.17";
chr11	StringTie	exon	11959321	11964680	1000	-	.	gene_id "MSTRG.28417"; transcript_id "MSTRG.28417.17"; exon_number "1";
chr11	StringTie	exon	11965809	11965965	1000	-	.	gene_id "MSTRG.28417"; transcript_id "MSTRG.28417.17"; exon_number "2";
chr11	StringTie	exon	11966954	11967098	1000	-	.	gene_id "MSTRG.28417"; transcript_id "MSTRG.28417.17"; exon_number "3";
chr11	StringTie	exon	11968395	11968487	1000	-	.	gene_id "MSTRG.28417"; transcript_id "MSTRG.28417.17"; exon_number "4";
chr11	StringTie	exon	11998696	11998779	1000	-	.	gene_id "MSTRG.28417"; transcript_id "MSTRG.28417.17"; exon_number "5";
chr11	StringTie	exon	12001437	12001772	1000	-	.	gene_id "MSTRG.28417"; transcript_id "MSTRG.28417.17"; exon_number "6";
chr11	StringTie	exon	12002300	12002437	1000	-	.	gene_id "MSTRG.28417"; transcript_id "MSTRG.28417.17"; exon_number "7";
chr11	StringTie	exon	12008370	12008608	1000	-	.	gene_id "MSTRG.28417"; transcript_id "MSTRG.28417.17"; exon_number "8";
chr11	StringTie	exon	12009039	12009402	1000	-	.	gene_id "MSTRG.28417"; transcript_id "MSTRG.28417.17"; exon_number "9";
chr11	StringTie	transcript	11959321	12014070	1000	-	.	gene_id "MSTRG.28417"; transcript_id "MSTRG.28417.18";
chr11	StringTie	exon	11959321	11964686	1000	-	.	gene_id "MSTRG.28417"; transcript_id "MSTRG.28417.18"; exon_number "1";
chr11	StringTie	exon	11965809	11965965	1000	-	.	gene_id "MSTRG.28417"; transcript_id "MSTRG.28417.18"; exon_number "2";
chr11	StringTie	exon	11966954	11967098	1000	-	.	gene_id "MSTRG.28417"; transcript_id "MSTRG.28417.18"; exon_number "3";
chr11	StringTie	exon	11968395	11968487	1000	-	.	gene_id "MSTRG.28417"; transcript_id "MSTRG.28417.18"; exon_number "4";
chr11	StringTie	exon	11978921	11979054	1000	-	.	gene_id "MSTRG.28417"; transcript_id "MSTRG.28417.18"; exon_number "5";
chr11	StringTie	exon	11979686	11979783	1000	-	.	gene_id "MSTRG.28417"; transcript_id "MSTRG.28417.18"; exon_number "6";
chr11	StringTie	exon	11998696	11998779	1000	-	.	gene_id "MSTRG.28417"; transcript_id "MSTRG.28417.18"; exon_number "7";
chr11	StringTie	exon	12002300	12002437	1000	-	.	gene_id "MSTRG.28417"; transcript_id "MSTRG.28417.18"; exon_number "8";
chr11	StringTie	exon	12008370	12008608	1000	-	.	gene_id "MSTRG.28417"; transcript_id "MSTRG.28417.18"; exon_number "9";
chr11	StringTie	exon	12009638	12009780	1000	-	.	gene_id "MSTRG.28417"; transcript_id "MSTRG.28417.18"; exon_number "10";
chr11	StringTie	exon	12013957	12014070	1000	-	.	gene_id "MSTRG.28417"; transcript_id "MSTRG.28417.18"; exon_number "11";
chr11	StringTie	transcript	11959321	12008667	1000	-	.	gene_id "MSTRG.28417"; transcript_id "MSTRG.28417.19";
chr11	StringTie	exon	11959321	11964680	1000	-	.	gene_id "MSTRG.28417"; transcript_id "MSTRG.28417.19"; exon_number "1";
chr11	StringTie	exon	11965809	11965965	1000	-	.	gene_id "MSTRG.28417"; transcript_id "MSTRG.28417.19"; exon_number "2";
chr11	StringTie	exon	11966954	11967119	1000	-	.	gene_id "MSTRG.28417"; transcript_id "MSTRG.28417.19"; exon_number "3";
chr11	StringTie	exon	11968395	11968487	1000	-	.	gene_id "MSTRG.28417"; transcript_id "MSTRG.28417.19"; exon_number "4";
chr11	StringTie	exon	11998696	11998779	1000	-	.	gene_id "MSTRG.28417"; transcript_id "MSTRG.28417.19"; exon_number "5";
chr11	StringTie	exon	12002300	12002437	1000	-	.	gene_id "MSTRG.28417"; transcript_id "MSTRG.28417.19"; exon_number "6";
chr11	StringTie	exon	12008370	12008667	1000	-	.	gene_id "MSTRG.28417"; transcript_id "MSTRG.28417.19"; exon_number "7";
chr11	StringTie	transcript	11955566	12009330	1000	-	.	gene_id "MSTRG.28417"; transcript_id "MSTRG.28417.2";
chr11	StringTie	exon	11955566	11964680	1000	-	.	gene_id "MSTRG.28417"; transcript_id "MSTRG.28417.2"; exon_number "1";
chr11	StringTie	exon	11965809	11965965	1000	-	.	gene_id "MSTRG.28417"; transcript_id "MSTRG.28417.2"; exon_number "2";
chr11	StringTie	exon	11966599	11966656	1000	-	.	gene_id "MSTRG.28417"; transcript_id "MSTRG.28417.2"; exon_number "3";
chr11	StringTie	exon	11966954	11967098	1000	-	.	gene_id "MSTRG.28417"; transcript_id "MSTRG.28417.2"; exon_number "4";
chr11	StringTie	exon	11968395	11968487	1000	-	.	gene_id "MSTRG.28417"; transcript_id "MSTRG.28417.2"; exon_number "5";
chr11	StringTie	exon	11998696	11998779	1000	-	.	gene_id "MSTRG.28417"; transcript_id "MSTRG.28417.2"; exon_number "6";
chr11	StringTie	exon	12002300	12002437	1000	-	.	gene_id "MSTRG.28417"; transcript_id "MSTRG.28417.2"; exon_number "7";
chr11	StringTie	exon	12008370	12008608	1000	-	.	gene_id "MSTRG.28417"; transcript_id "MSTRG.28417.2"; exon_number "8";
chr11	StringTie	exon	12009172	12009330	1000	-	.	gene_id "MSTRG.28417"; transcript_id "MSTRG.28417.2"; exon_number "9";
chr11	StringTie	transcript	11959321	12009266	1000	-	.	gene_id "MSTRG.28417"; transcript_id "MSTRG.28417.20";
chr11	StringTie	exon	11959321	11964728	1000	-	.	gene_id "MSTRG.28417"; transcript_id "MSTRG.28417.20"; exon_number "1";
chr11	StringTie	exon	11965809	11965965	1000	-	.	gene_id "MSTRG.28417"; transcript_id "MSTRG.28417.20"; exon_number "2";
chr11	StringTie	exon	11966599	11966656	1000	-	.	gene_id "MSTRG.28417"; transcript_id "MSTRG.28417.20"; exon_number "3";
chr11	StringTie	exon	11966954	11967098	1000	-	.	gene_id "MSTRG.28417"; transcript_id "MSTRG.28417.20"; exon_number "4";
chr11	StringTie	exon	11968395	11968487	1000	-	.	gene_id "MSTRG.28417"; transcript_id "MSTRG.28417.20"; exon_number "5";
chr11	StringTie	exon	11998696	11998779	1000	-	.	gene_id "MSTRG.28417"; transcript_id "MSTRG.28417.20"; exon_number "6";
chr11	StringTie	exon	12002300	12002437	1000	-	.	gene_id "MSTRG.28417"; transcript_id "MSTRG.28417.20"; exon_number "7";
chr11	StringTie	exon	12008370	12008608	1000	-	.	gene_id "MSTRG.28417"; transcript_id "MSTRG.28417.20"; exon_number "8";
chr11	StringTie	exon	12009039	12009266	1000	-	.	gene_id "MSTRG.28417"; transcript_id "MSTRG.28417.20"; exon_number "9";
chr11	StringTie	transcript	11959323	11977582	1000	-	.	gene_id "MSTRG.28417"; transcript_id "MSTRG.28417.21";
chr11	StringTie	exon	11959323	11964686	1000	-	.	gene_id "MSTRG.28417"; transcript_id "MSTRG.28417.21"; exon_number "1";
chr11	StringTie	exon	11965809	11965965	1000	-	.	gene_id "MSTRG.28417"; transcript_id "MSTRG.28417.21"; exon_number "2";
chr11	StringTie	exon	11966954	11967098	1000	-	.	gene_id "MSTRG.28417"; transcript_id "MSTRG.28417.21"; exon_number "3";
chr11	StringTie	exon	11968395	11968487	1000	-	.	gene_id "MSTRG.28417"; transcript_id "MSTRG.28417.21"; exon_number "4";
chr11	StringTie	exon	11977319	11977582	1000	-	.	gene_id "MSTRG.28417"; transcript_id "MSTRG.28417.21"; exon_number "5";
chr11	StringTie	transcript	11959323	12009274	1000	-	.	gene_id "MSTRG.28417"; transcript_id "MSTRG.28417.22";
chr11	StringTie	exon	11959323	11964686	1000	-	.	gene_id "MSTRG.28417"; transcript_id "MSTRG.28417.22"; exon_number "1";
chr11	StringTie	exon	11965809	11965965	1000	-	.	gene_id "MSTRG.28417"; transcript_id "MSTRG.28417.22"; exon_number "2";
chr11	StringTie	exon	11966599	11966656	1000	-	.	gene_id "MSTRG.28417"; transcript_id "MSTRG.28417.22"; exon_number "3";
chr11	StringTie	exon	11966954	11967098	1000	-	.	gene_id "MSTRG.28417"; transcript_id "MSTRG.28417.22"; exon_number "4";
chr11	StringTie	exon	11968395	11968487	1000	-	.	gene_id "MSTRG.28417"; transcript_id "MSTRG.28417.22"; exon_number "5";
chr11	StringTie	exon	11998696	11998779	1000	-	.	gene_id "MSTRG.28417"; transcript_id "MSTRG.28417.22"; exon_number "6";
chr11	StringTie	exon	12002300	12002437	1000	-	.	gene_id "MSTRG.28417"; transcript_id "MSTRG.28417.22"; exon_number "7";
chr11	StringTie	exon	12008370	12008608	1000	-	.	gene_id "MSTRG.28417"; transcript_id "MSTRG.28417.22"; exon_number "8";
chr11	StringTie	exon	12008870	12009274	1000	-	.	gene_id "MSTRG.28417"; transcript_id "MSTRG.28417.22"; exon_number "9";
chr11	StringTie	transcript	11959323	12009940	1000	-	.	gene_id "MSTRG.28417"; transcript_id "MSTRG.28417.23";
chr11	StringTie	exon	11959323	11964686	1000	-	.	gene_id "MSTRG.28417"; transcript_id "MSTRG.28417.23"; exon_number "1";
chr11	StringTie	exon	11965809	11965965	1000	-	.	gene_id "MSTRG.28417"; transcript_id "MSTRG.28417.23"; exon_number "2";
chr11	StringTie	exon	11966954	11967098	1000	-	.	gene_id "MSTRG.28417"; transcript_id "MSTRG.28417.23"; exon_number "3";
chr11	StringTie	exon	11968395	11968487	1000	-	.	gene_id "MSTRG.28417"; transcript_id "MSTRG.28417.23"; exon_number "4";
chr11	StringTie	exon	11998696	11998779	1000	-	.	gene_id "MSTRG.28417"; transcript_id "MSTRG.28417.23"; exon_number "5";
chr11	StringTie	exon	12002300	12002437	1000	-	.	gene_id "MSTRG.28417"; transcript_id "MSTRG.28417.23"; exon_number "6";
chr11	StringTie	exon	12008370	12008608	1000	-	.	gene_id "MSTRG.28417"; transcript_id "MSTRG.28417.23"; exon_number "7";
chr11	StringTie	exon	12009638	12009780	1000	-	.	gene_id "MSTRG.28417"; transcript_id "MSTRG.28417.23"; exon_number "8";
chr11	StringTie	exon	12009857	12009940	1000	-	.	gene_id "MSTRG.28417"; transcript_id "MSTRG.28417.23"; exon_number "9";
chr11	StringTie	transcript	11959323	12009404	1000	-	.	gene_id "MSTRG.28417"; transcript_id "MSTRG.28417.24";
chr11	StringTie	exon	11959323	11964284	1000	-	.	gene_id "MSTRG.28417"; transcript_id "MSTRG.28417.24"; exon_number "1";
chr11	StringTie	exon	11964583	11964686	1000	-	.	gene_id "MSTRG.28417"; transcript_id "MSTRG.28417.24"; exon_number "2";
chr11	StringTie	exon	11965809	11965965	1000	-	.	gene_id "MSTRG.28417"; transcript_id "MSTRG.28417.24"; exon_number "3";
chr11	StringTie	exon	11966954	11967098	1000	-	.	gene_id "MSTRG.28417"; transcript_id "MSTRG.28417.24"; exon_number "4";
chr11	StringTie	exon	11968395	11968487	1000	-	.	gene_id "MSTRG.28417"; transcript_id "MSTRG.28417.24"; exon_number "5";
chr11	StringTie	exon	11995292	11995460	1000	-	.	gene_id "MSTRG.28417"; transcript_id "MSTRG.28417.24"; exon_number "6";
chr11	StringTie	exon	11998696	11998779	1000	-	.	gene_id "MSTRG.28417"; transcript_id "MSTRG.28417.24"; exon_number "7";
chr11	StringTie	exon	12002300	12002437	1000	-	.	gene_id "MSTRG.28417"; transcript_id "MSTRG.28417.24"; exon_number "8";
chr11	StringTie	exon	12008370	12008608	1000	-	.	gene_id "MSTRG.28417"; transcript_id "MSTRG.28417.24"; exon_number "9";
chr11	StringTie	exon	12009172	12009404	1000	-	.	gene_id "MSTRG.28417"; transcript_id "MSTRG.28417.24"; exon_number "10";
chr11	StringTie	transcript	11959324	12041766	1000	-	.	gene_id "MSTRG.28417"; transcript_id "MSTRG.28417.25";
chr11	StringTie	exon	11959324	11964728	1000	-	.	gene_id "MSTRG.28417"; transcript_id "MSTRG.28417.25"; exon_number "1";
chr11	StringTie	exon	11965809	11965965	1000	-	.	gene_id "MSTRG.28417"; transcript_id "MSTRG.28417.25"; exon_number "2";
chr11	StringTie	exon	11966954	11967098	1000	-	.	gene_id "MSTRG.28417"; transcript_id "MSTRG.28417.25"; exon_number "3";
chr11	StringTie	exon	11968395	11968487	1000	-	.	gene_id "MSTRG.28417"; transcript_id "MSTRG.28417.25"; exon_number "4";
chr11	StringTie	exon	11998696	11998779	1000	-	.	gene_id "MSTRG.28417"; transcript_id "MSTRG.28417.25"; exon_number "5";
chr11	StringTie	exon	12002300	12002437	1000	-	.	gene_id "MSTRG.28417"; transcript_id "MSTRG.28417.25"; exon_number "6";
chr11	StringTie	exon	12008370	12008608	1000	-	.	gene_id "MSTRG.28417"; transcript_id "MSTRG.28417.25"; exon_number "7";
chr11	StringTie	exon	12009638	12009780	1000	-	.	gene_id "MSTRG.28417"; transcript_id "MSTRG.28417.25"; exon_number "8";
chr11	StringTie	exon	12013957	12014032	1000	-	.	gene_id "MSTRG.28417"; transcript_id "MSTRG.28417.25"; exon_number "9";
chr11	StringTie	exon	12016111	12016241	1000	-	.	gene_id "MSTRG.28417"; transcript_id "MSTRG.28417.25"; exon_number "10";
chr11	StringTie	exon	12039686	12041766	1000	-	.	gene_id "MSTRG.28417"; transcript_id "MSTRG.28417.25"; exon_number "11";
chr11	StringTie	transcript	11959324	12009243	1000	-	.	gene_id "MSTRG.28417"; transcript_id "MSTRG.28417.26";
chr11	StringTie	exon	11959324	11964680	1000	-	.	gene_id "MSTRG.28417"; transcript_id "MSTRG.28417.26"; exon_number "1";
chr11	StringTie	exon	11965809	11965965	1000	-	.	gene_id "MSTRG.28417"; transcript_id "MSTRG.28417.26"; exon_number "2";
chr11	StringTie	exon	11966954	11967098	1000	-	.	gene_id "MSTRG.28417"; transcript_id "MSTRG.28417.26"; exon_number "3";
chr11	StringTie	exon	11968395	11968487	1000	-	.	gene_id "MSTRG.28417"; transcript_id "MSTRG.28417.26"; exon_number "4";
chr11	StringTie	exon	11998696	11998779	1000	-	.	gene_id "MSTRG.28417"; transcript_id "MSTRG.28417.26"; exon_number "5";
chr11	StringTie	exon	12002300	12002437	1000	-	.	gene_id "MSTRG.28417"; transcript_id "MSTRG.28417.26"; exon_number "6";
chr11	StringTie	exon	12008370	12008608	1000	-	.	gene_id "MSTRG.28417"; transcript_id "MSTRG.28417.26"; exon_number "7";
chr11	StringTie	exon	12008870	12009243	1000	-	.	gene_id "MSTRG.28417"; transcript_id "MSTRG.28417.26"; exon_number "8";
chr11	StringTie	transcript	11959328	12009266	1000	-	.	gene_id "MSTRG.28417"; transcript_id "MSTRG.28417.27";
chr11	StringTie	exon	11959328	11964300	1000	-	.	gene_id "MSTRG.28417"; transcript_id "MSTRG.28417.27"; exon_number "1";
chr11	StringTie	exon	11964344	11964686	1000	-	.	gene_id "MSTRG.28417"; transcript_id "MSTRG.28417.27"; exon_number "2";
chr11	StringTie	exon	11965809	11965965	1000	-	.	gene_id "MSTRG.28417"; transcript_id "MSTRG.28417.27"; exon_number "3";
chr11	StringTie	exon	11966954	11967098	1000	-	.	gene_id "MSTRG.28417"; transcript_id "MSTRG.28417.27"; exon_number "4";
chr11	StringTie	exon	11968395	11968487	1000	-	.	gene_id "MSTRG.28417"; transcript_id "MSTRG.28417.27"; exon_number "5";
chr11	StringTie	exon	11998696	11998779	1000	-	.	gene_id "MSTRG.28417"; transcript_id "MSTRG.28417.27"; exon_number "6";
chr11	StringTie	exon	12002300	12002437	1000	-	.	gene_id "MSTRG.28417"; transcript_id "MSTRG.28417.27"; exon_number "7";
chr11	StringTie	exon	12008370	12008608	1000	-	.	gene_id "MSTRG.28417"; transcript_id "MSTRG.28417.27"; exon_number "8";
chr11	StringTie	exon	12009039	12009266	1000	-	.	gene_id "MSTRG.28417"; transcript_id "MSTRG.28417.27"; exon_number "9";
chr11	StringTie	transcript	11959329	12009344	1000	-	.	gene_id "MSTRG.28417"; transcript_id "MSTRG.28417.28";
chr11	StringTie	exon	11959329	11964686	1000	-	.	gene_id "MSTRG.28417"; transcript_id "MSTRG.28417.28"; exon_number "1";
chr11	StringTie	exon	11965809	11965965	1000	-	.	gene_id "MSTRG.28417"; transcript_id "MSTRG.28417.28"; exon_number "2";
chr11	StringTie	exon	11966954	11967098	1000	-	.	gene_id "MSTRG.28417"; transcript_id "MSTRG.28417.28"; exon_number "3";
chr11	StringTie	exon	11968395	11968487	1000	-	.	gene_id "MSTRG.28417"; transcript_id "MSTRG.28417.28"; exon_number "4";
chr11	StringTie	exon	11979686	11979783	1000	-	.	gene_id "MSTRG.28417"; transcript_id "MSTRG.28417.28"; exon_number "5";
chr11	StringTie	exon	11998696	11998779	1000	-	.	gene_id "MSTRG.28417"; transcript_id "MSTRG.28417.28"; exon_number "6";
chr11	StringTie	exon	12002300	12002437	1000	-	.	gene_id "MSTRG.28417"; transcript_id "MSTRG.28417.28"; exon_number "7";
chr11	StringTie	exon	12008370	12008608	1000	-	.	gene_id "MSTRG.28417"; transcript_id "MSTRG.28417.28"; exon_number "8";
chr11	StringTie	exon	12008870	12009344	1000	-	.	gene_id "MSTRG.28417"; transcript_id "MSTRG.28417.28"; exon_number "9";
chr11	StringTie	transcript	11959333	12009348	1000	-	.	gene_id "MSTRG.28417"; transcript_id "MSTRG.28417.29";
chr11	StringTie	exon	11959333	11959929	1000	-	.	gene_id "MSTRG.28417"; transcript_id "MSTRG.28417.29"; exon_number "1";
chr11	StringTie	exon	11961242	11964686	1000	-	.	gene_id "MSTRG.28417"; transcript_id "MSTRG.28417.29"; exon_number "2";
chr11	StringTie	exon	11965809	11965965	1000	-	.	gene_id "MSTRG.28417"; transcript_id "MSTRG.28417.29"; exon_number "3";
chr11	StringTie	exon	11966954	11967098	1000	-	.	gene_id "MSTRG.28417"; transcript_id "MSTRG.28417.29"; exon_number "4";
chr11	StringTie	exon	11968395	11968487	1000	-	.	gene_id "MSTRG.28417"; transcript_id "MSTRG.28417.29"; exon_number "5";
chr11	StringTie	exon	11998696	11998779	1000	-	.	gene_id "MSTRG.28417"; transcript_id "MSTRG.28417.29"; exon_number "6";
chr11	StringTie	exon	12002300	12002437	1000	-	.	gene_id "MSTRG.28417"; transcript_id "MSTRG.28417.29"; exon_number "7";
chr11	StringTie	exon	12008370	12008608	1000	-	.	gene_id "MSTRG.28417"; transcript_id "MSTRG.28417.29"; exon_number "8";
chr11	StringTie	exon	12008870	12009348	1000	-	.	gene_id "MSTRG.28417"; transcript_id "MSTRG.28417.29"; exon_number "9";
chr11	StringTie	transcript	11955619	12010277	1000	-	.	gene_id "MSTRG.28417"; transcript_id "MSTRG.28417.3";
chr11	StringTie	exon	11955619	11964728	1000	-	.	gene_id "MSTRG.28417"; transcript_id "MSTRG.28417.3"; exon_number "1";
chr11	StringTie	exon	11965809	11965965	1000	-	.	gene_id "MSTRG.28417"; transcript_id "MSTRG.28417.3"; exon_number "2";
chr11	StringTie	exon	11966954	11967098	1000	-	.	gene_id "MSTRG.28417"; transcript_id "MSTRG.28417.3"; exon_number "3";
chr11	StringTie	exon	11968395	11968487	1000	-	.	gene_id "MSTRG.28417"; transcript_id "MSTRG.28417.3"; exon_number "4";
chr11	StringTie	exon	11998696	11998779	1000	-	.	gene_id "MSTRG.28417"; transcript_id "MSTRG.28417.3"; exon_number "5";
chr11	StringTie	exon	12002300	12002437	1000	-	.	gene_id "MSTRG.28417"; transcript_id "MSTRG.28417.3"; exon_number "6";
chr11	StringTie	exon	12008370	12008608	1000	-	.	gene_id "MSTRG.28417"; transcript_id "MSTRG.28417.3"; exon_number "7";
chr11	StringTie	exon	12009638	12009780	1000	-	.	gene_id "MSTRG.28417"; transcript_id "MSTRG.28417.3"; exon_number "8";
chr11	StringTie	exon	12010123	12010277	1000	-	.	gene_id "MSTRG.28417"; transcript_id "MSTRG.28417.3"; exon_number "9";
chr11	StringTie	transcript	11959350	12009412	1000	-	.	gene_id "MSTRG.28417"; transcript_id "MSTRG.28417.30";
chr11	StringTie	exon	11959350	11962141	1000	-	.	gene_id "MSTRG.28417"; transcript_id "MSTRG.28417.30"; exon_number "1";
chr11	StringTie	exon	11963416	11964686	1000	-	.	gene_id "MSTRG.28417"; transcript_id "MSTRG.28417.30"; exon_number "2";
chr11	StringTie	exon	11965809	11965965	1000	-	.	gene_id "MSTRG.28417"; transcript_id "MSTRG.28417.30"; exon_number "3";
chr11	StringTie	exon	11966954	11967098	1000	-	.	gene_id "MSTRG.28417"; transcript_id "MSTRG.28417.30"; exon_number "4";
chr11	StringTie	exon	11968395	11968487	1000	-	.	gene_id "MSTRG.28417"; transcript_id "MSTRG.28417.30"; exon_number "5";
chr11	StringTie	exon	11998696	11998779	1000	-	.	gene_id "MSTRG.28417"; transcript_id "MSTRG.28417.30"; exon_number "6";
chr11	StringTie	exon	12002300	12002437	1000	-	.	gene_id "MSTRG.28417"; transcript_id "MSTRG.28417.30"; exon_number "7";
chr11	StringTie	exon	12008370	12008608	1000	-	.	gene_id "MSTRG.28417"; transcript_id "MSTRG.28417.30"; exon_number "8";
chr11	StringTie	exon	12008870	12009412	1000	-	.	gene_id "MSTRG.28417"; transcript_id "MSTRG.28417.30"; exon_number "9";
chr11	StringTie	transcript	11962368	11968900	1000	-	.	gene_id "MSTRG.28417"; transcript_id "MSTRG.28417.31";
chr11	StringTie	exon	11962368	11964686	1000	-	.	gene_id "MSTRG.28417"; transcript_id "MSTRG.28417.31"; exon_number "1";
chr11	StringTie	exon	11965809	11965965	1000	-	.	gene_id "MSTRG.28417"; transcript_id "MSTRG.28417.31"; exon_number "2";
chr11	StringTie	exon	11966954	11967098	1000	-	.	gene_id "MSTRG.28417"; transcript_id "MSTRG.28417.31"; exon_number "3";
chr11	StringTie	exon	11968395	11968487	1000	-	.	gene_id "MSTRG.28417"; transcript_id "MSTRG.28417.31"; exon_number "4";
chr11	StringTie	exon	11968853	11968900	1000	-	.	gene_id "MSTRG.28417"; transcript_id "MSTRG.28417.31"; exon_number "5";
chr11	StringTie	transcript	11962563	12009066	1000	-	.	gene_id "MSTRG.28417"; transcript_id "MSTRG.28417.32";
chr11	StringTie	exon	11962563	11964686	1000	-	.	gene_id "MSTRG.28417"; transcript_id "MSTRG.28417.32"; exon_number "1";
chr11	StringTie	exon	11965809	11965965	1000	-	.	gene_id "MSTRG.28417"; transcript_id "MSTRG.28417.32"; exon_number "2";
chr11	StringTie	exon	11966954	11967098	1000	-	.	gene_id "MSTRG.28417"; transcript_id "MSTRG.28417.32"; exon_number "3";
chr11	StringTie	exon	11968395	11968487	1000	-	.	gene_id "MSTRG.28417"; transcript_id "MSTRG.28417.32"; exon_number "4";
chr11	StringTie	exon	11979686	11979783	1000	-	.	gene_id "MSTRG.28417"; transcript_id "MSTRG.28417.32"; exon_number "5";
chr11	StringTie	exon	11998696	11998779	1000	-	.	gene_id "MSTRG.28417"; transcript_id "MSTRG.28417.32"; exon_number "6";
chr11	StringTie	exon	12002300	12002437	1000	-	.	gene_id "MSTRG.28417"; transcript_id "MSTRG.28417.32"; exon_number "7";
chr11	StringTie	exon	12008370	12008466	1000	-	.	gene_id "MSTRG.28417"; transcript_id "MSTRG.28417.32"; exon_number "8";
chr11	StringTie	exon	12009039	12009066	1000	-	.	gene_id "MSTRG.28417"; transcript_id "MSTRG.28417.32"; exon_number "9";
chr11	StringTie	transcript	11962971	12009211	1000	-	.	gene_id "MSTRG.28417"; transcript_id "MSTRG.28417.33";
chr11	StringTie	exon	11962971	11964379	1000	-	.	gene_id "MSTRG.28417"; transcript_id "MSTRG.28417.33"; exon_number "1";
chr11	StringTie	exon	11964453	11964686	1000	-	.	gene_id "MSTRG.28417"; transcript_id "MSTRG.28417.33"; exon_number "2";
chr11	StringTie	exon	11965809	11965965	1000	-	.	gene_id "MSTRG.28417"; transcript_id "MSTRG.28417.33"; exon_number "3";
chr11	StringTie	exon	11966954	11967098	1000	-	.	gene_id "MSTRG.28417"; transcript_id "MSTRG.28417.33"; exon_number "4";
chr11	StringTie	exon	11968395	11968487	1000	-	.	gene_id "MSTRG.28417"; transcript_id "MSTRG.28417.33"; exon_number "5";
chr11	StringTie	exon	11998696	11998779	1000	-	.	gene_id "MSTRG.28417"; transcript_id "MSTRG.28417.33"; exon_number "6";
chr11	StringTie	exon	12002300	12002437	1000	-	.	gene_id "MSTRG.28417"; transcript_id "MSTRG.28417.33"; exon_number "7";
chr11	StringTie	exon	12008370	12008608	1000	-	.	gene_id "MSTRG.28417"; transcript_id "MSTRG.28417.33"; exon_number "8";
chr11	StringTie	exon	12009039	12009211	1000	-	.	gene_id "MSTRG.28417"; transcript_id "MSTRG.28417.33"; exon_number "9";
chr11	StringTie	transcript	11962977	11975275	1000	-	.	gene_id "MSTRG.28417"; transcript_id "MSTRG.28417.34";
chr11	StringTie	exon	11962977	11964539	1000	-	.	gene_id "MSTRG.28417"; transcript_id "MSTRG.28417.34"; exon_number "1";
chr11	StringTie	exon	11964608	11964686	1000	-	.	gene_id "MSTRG.28417"; transcript_id "MSTRG.28417.34"; exon_number "2";
chr11	StringTie	exon	11965809	11965965	1000	-	.	gene_id "MSTRG.28417"; transcript_id "MSTRG.28417.34"; exon_number "3";
chr11	StringTie	exon	11966954	11967098	1000	-	.	gene_id "MSTRG.28417"; transcript_id "MSTRG.28417.34"; exon_number "4";
chr11	StringTie	exon	11968395	11968487	1000	-	.	gene_id "MSTRG.28417"; transcript_id "MSTRG.28417.34"; exon_number "5";
chr11	StringTie	exon	11974634	11975275	1000	-	.	gene_id "MSTRG.28417"; transcript_id "MSTRG.28417.34"; exon_number "6";
chr11	StringTie	transcript	11963061	11979495	1000	-	.	gene_id "MSTRG.28417"; transcript_id "MSTRG.28417.35";
chr11	StringTie	exon	11963061	11964686	1000	-	.	gene_id "MSTRG.28417"; transcript_id "MSTRG.28417.35"; exon_number "1";
chr11	StringTie	exon	11965809	11965965	1000	-	.	gene_id "MSTRG.28417"; transcript_id "MSTRG.28417.35"; exon_number "2";
chr11	StringTie	exon	11966954	11967098	1000	-	.	gene_id "MSTRG.28417"; transcript_id "MSTRG.28417.35"; exon_number "3";
chr11	StringTie	exon	11968395	11968487	1000	-	.	gene_id "MSTRG.28417"; transcript_id "MSTRG.28417.35"; exon_number "4";
chr11	StringTie	exon	11979447	11979495	1000	-	.	gene_id "MSTRG.28417"; transcript_id "MSTRG.28417.35"; exon_number "5";
chr11	StringTie	transcript	11963093	12009310	1000	-	.	gene_id "MSTRG.28417"; transcript_id "MSTRG.28417.36";
chr11	StringTie	exon	11963093	11964407	1000	-	.	gene_id "MSTRG.28417"; transcript_id "MSTRG.28417.36"; exon_number "1";
chr11	StringTie	exon	11964569	11964686	1000	-	.	gene_id "MSTRG.28417"; transcript_id "MSTRG.28417.36"; exon_number "2";
chr11	StringTie	exon	11965809	11965965	1000	-	.	gene_id "MSTRG.28417"; transcript_id "MSTRG.28417.36"; exon_number "3";
chr11	StringTie	exon	11966954	11967098	1000	-	.	gene_id "MSTRG.28417"; transcript_id "MSTRG.28417.36"; exon_number "4";
chr11	StringTie	exon	11968395	11968487	1000	-	.	gene_id "MSTRG.28417"; transcript_id "MSTRG.28417.36"; exon_number "5";
chr11	StringTie	exon	11994621	11995460	1000	-	.	gene_id "MSTRG.28417"; transcript_id "MSTRG.28417.36"; exon_number "6";
chr11	StringTie	exon	11998696	11998779	1000	-	.	gene_id "MSTRG.28417"; transcript_id "MSTRG.28417.36"; exon_number "7";
chr11	StringTie	exon	12002300	12002437	1000	-	.	gene_id "MSTRG.28417"; transcript_id "MSTRG.28417.36"; exon_number "8";
chr11	StringTie	exon	12008370	12008608	1000	-	.	gene_id "MSTRG.28417"; transcript_id "MSTRG.28417.36"; exon_number "9";
chr11	StringTie	exon	12008870	12009310	1000	-	.	gene_id "MSTRG.28417"; transcript_id "MSTRG.28417.36"; exon_number "10";
chr11	StringTie	transcript	11955718	12013976	1000	-	.	gene_id "MSTRG.28417"; transcript_id "MSTRG.28417.4";
chr11	StringTie	exon	11955718	11964686	1000	-	.	gene_id "MSTRG.28417"; transcript_id "MSTRG.28417.4"; exon_number "1";
chr11	StringTie	exon	11965809	11965965	1000	-	.	gene_id "MSTRG.28417"; transcript_id "MSTRG.28417.4"; exon_number "2";
chr11	StringTie	exon	11966954	11967098	1000	-	.	gene_id "MSTRG.28417"; transcript_id "MSTRG.28417.4"; exon_number "3";
chr11	StringTie	exon	11968395	11968487	1000	-	.	gene_id "MSTRG.28417"; transcript_id "MSTRG.28417.4"; exon_number "4";
chr11	StringTie	exon	11998696	11998779	1000	-	.	gene_id "MSTRG.28417"; transcript_id "MSTRG.28417.4"; exon_number "5";
chr11	StringTie	exon	12002300	12002437	1000	-	.	gene_id "MSTRG.28417"; transcript_id "MSTRG.28417.4"; exon_number "6";
chr11	StringTie	exon	12008370	12008608	1000	-	.	gene_id "MSTRG.28417"; transcript_id "MSTRG.28417.4"; exon_number "7";
chr11	StringTie	exon	12008870	12009238	1000	-	.	gene_id "MSTRG.28417"; transcript_id "MSTRG.28417.4"; exon_number "8";
chr11	StringTie	exon	12009638	12009780	1000	-	.	gene_id "MSTRG.28417"; transcript_id "MSTRG.28417.4"; exon_number "9";
chr11	StringTie	exon	12013957	12013976	1000	-	.	gene_id "MSTRG.28417"; transcript_id "MSTRG.28417.4"; exon_number "10";
chr11	StringTie	transcript	11964615	12009390	1000	-	.	gene_id "MSTRG.28417"; transcript_id "MSTRG.28417.41";
chr11	StringTie	exon	11964615	11964686	1000	-	.	gene_id "MSTRG.28417"; transcript_id "MSTRG.28417.41"; exon_number "1";
chr11	StringTie	exon	11965809	11965965	1000	-	.	gene_id "MSTRG.28417"; transcript_id "MSTRG.28417.41"; exon_number "2";
chr11	StringTie	exon	11966954	11967098	1000	-	.	gene_id "MSTRG.28417"; transcript_id "MSTRG.28417.41"; exon_number "3";
chr11	StringTie	exon	11968395	11968487	1000	-	.	gene_id "MSTRG.28417"; transcript_id "MSTRG.28417.41"; exon_number "4";
chr11	StringTie	exon	11994621	11995460	1000	-	.	gene_id "MSTRG.28417"; transcript_id "MSTRG.28417.41"; exon_number "5";
chr11	StringTie	exon	11998696	11998779	1000	-	.	gene_id "MSTRG.28417"; transcript_id "MSTRG.28417.41"; exon_number "6";
chr11	StringTie	exon	12002300	12002437	1000	-	.	gene_id "MSTRG.28417"; transcript_id "MSTRG.28417.41"; exon_number "7";
chr11	StringTie	exon	12008370	12008608	1000	-	.	gene_id "MSTRG.28417"; transcript_id "MSTRG.28417.41"; exon_number "8";
chr11	StringTie	exon	12009172	12009390	1000	-	.	gene_id "MSTRG.28417"; transcript_id "MSTRG.28417.41"; exon_number "9";
chr11	StringTie	transcript	11965873	12009280	1000	-	.	gene_id "MSTRG.28417"; transcript_id "MSTRG.28417.44";
chr11	StringTie	exon	11965873	11965965	1000	-	.	gene_id "MSTRG.28417"; transcript_id "MSTRG.28417.44"; exon_number "1";
chr11	StringTie	exon	11966954	11967098	1000	-	.	gene_id "MSTRG.28417"; transcript_id "MSTRG.28417.44"; exon_number "2";
chr11	StringTie	exon	11968395	11968487	1000	-	.	gene_id "MSTRG.28417"; transcript_id "MSTRG.28417.44"; exon_number "3";
chr11	StringTie	exon	11979686	11979783	1000	-	.	gene_id "MSTRG.28417"; transcript_id "MSTRG.28417.44"; exon_number "4";
chr11	StringTie	exon	11998696	11998779	1000	-	.	gene_id "MSTRG.28417"; transcript_id "MSTRG.28417.44"; exon_number "5";
chr11	StringTie	exon	12002300	12002437	1000	-	.	gene_id "MSTRG.28417"; transcript_id "MSTRG.28417.44"; exon_number "6";
chr11	StringTie	exon	12008370	12008608	1000	-	.	gene_id "MSTRG.28417"; transcript_id "MSTRG.28417.44"; exon_number "7";
chr11	StringTie	exon	12009172	12009280	1000	-	.	gene_id "MSTRG.28417"; transcript_id "MSTRG.28417.44"; exon_number "8";
chr11	StringTie	transcript	11955732	12009197	1000	-	.	gene_id "MSTRG.28417"; transcript_id "MSTRG.28417.5";
chr11	StringTie	exon	11955732	11964728	1000	-	.	gene_id "MSTRG.28417"; transcript_id "MSTRG.28417.5"; exon_number "1";
chr11	StringTie	exon	11965809	11965965	1000	-	.	gene_id "MSTRG.28417"; transcript_id "MSTRG.28417.5"; exon_number "2";
chr11	StringTie	exon	11966954	11967098	1000	-	.	gene_id "MSTRG.28417"; transcript_id "MSTRG.28417.5"; exon_number "3";
chr11	StringTie	exon	11968395	11968487	1000	-	.	gene_id "MSTRG.28417"; transcript_id "MSTRG.28417.5"; exon_number "4";
chr11	StringTie	exon	11979447	11979783	1000	-	.	gene_id "MSTRG.28417"; transcript_id "MSTRG.28417.5"; exon_number "5";
chr11	StringTie	exon	11998696	11998779	1000	-	.	gene_id "MSTRG.28417"; transcript_id "MSTRG.28417.5"; exon_number "6";
chr11	StringTie	exon	12002300	12002437	1000	-	.	gene_id "MSTRG.28417"; transcript_id "MSTRG.28417.5"; exon_number "7";
chr11	StringTie	exon	12008370	12008608	1000	-	.	gene_id "MSTRG.28417"; transcript_id "MSTRG.28417.5"; exon_number "8";
chr11	StringTie	exon	12009172	12009197	1000	-	.	gene_id "MSTRG.28417"; transcript_id "MSTRG.28417.5"; exon_number "9";
chr11	StringTie	transcript	11978726	12009393	1000	-	.	gene_id "MSTRG.28417"; transcript_id "MSTRG.28417.50";
chr11	StringTie	exon	11978726	11979054	1000	-	.	gene_id "MSTRG.28417"; transcript_id "MSTRG.28417.50"; exon_number "1";
chr11	StringTie	exon	11979686	11979783	1000	-	.	gene_id "MSTRG.28417"; transcript_id "MSTRG.28417.50"; exon_number "2";
chr11	StringTie	exon	11998696	11998779	1000	-	.	gene_id "MSTRG.28417"; transcript_id "MSTRG.28417.50"; exon_number "3";
chr11	StringTie	exon	12002300	12002437	1000	-	.	gene_id "MSTRG.28417"; transcript_id "MSTRG.28417.50"; exon_number "4";
chr11	StringTie	exon	12008370	12008608	1000	-	.	gene_id "MSTRG.28417"; transcript_id "MSTRG.28417.50"; exon_number "5";
chr11	StringTie	exon	12009172	12009393	1000	-	.	gene_id "MSTRG.28417"; transcript_id "MSTRG.28417.50"; exon_number "6";
chr11	StringTie	transcript	11978769	12009368	1000	-	.	gene_id "MSTRG.28417"; transcript_id "MSTRG.28417.51";
chr11	StringTie	exon	11978769	11979054	1000	-	.	gene_id "MSTRG.28417"; transcript_id "MSTRG.28417.51"; exon_number "1";
chr11	StringTie	exon	11998696	11998779	1000	-	.	gene_id "MSTRG.28417"; transcript_id "MSTRG.28417.51"; exon_number "2";
chr11	StringTie	exon	12002300	12002437	1000	-	.	gene_id "MSTRG.28417"; transcript_id "MSTRG.28417.51"; exon_number "3";
chr11	StringTie	exon	12008370	12008608	1000	-	.	gene_id "MSTRG.28417"; transcript_id "MSTRG.28417.51"; exon_number "4";
chr11	StringTie	exon	12009172	12009368	1000	-	.	gene_id "MSTRG.28417"; transcript_id "MSTRG.28417.51"; exon_number "5";
chr11	StringTie	transcript	11978969	12009368	1000	-	.	gene_id "MSTRG.28417"; transcript_id "MSTRG.28417.53";
chr11	StringTie	exon	11978969	11979054	1000	-	.	gene_id "MSTRG.28417"; transcript_id "MSTRG.28417.53"; exon_number "1";
chr11	StringTie	exon	11998696	11998779	1000	-	.	gene_id "MSTRG.28417"; transcript_id "MSTRG.28417.53"; exon_number "2";
chr11	StringTie	exon	12002300	12002437	1000	-	.	gene_id "MSTRG.28417"; transcript_id "MSTRG.28417.53"; exon_number "3";
chr11	StringTie	exon	12008370	12008608	1000	-	.	gene_id "MSTRG.28417"; transcript_id "MSTRG.28417.53"; exon_number "4";
chr11	StringTie	exon	12008870	12009368	1000	-	.	gene_id "MSTRG.28417"; transcript_id "MSTRG.28417.53"; exon_number "5";
chr11	StringTie	transcript	11981678	12009413	1000	-	.	gene_id "MSTRG.28417"; transcript_id "MSTRG.28417.54";
chr11	StringTie	exon	11981678	11981699	1000	-	.	gene_id "MSTRG.28417"; transcript_id "MSTRG.28417.54"; exon_number "1";
chr11	StringTie	exon	11998696	11998779	1000	-	.	gene_id "MSTRG.28417"; transcript_id "MSTRG.28417.54"; exon_number "2";
chr11	StringTie	exon	12002300	12002437	1000	-	.	gene_id "MSTRG.28417"; transcript_id "MSTRG.28417.54"; exon_number "3";
chr11	StringTie	exon	12008370	12008608	1000	-	.	gene_id "MSTRG.28417"; transcript_id "MSTRG.28417.54"; exon_number "4";
chr11	StringTie	exon	12009172	12009413	1000	-	.	gene_id "MSTRG.28417"; transcript_id "MSTRG.28417.54"; exon_number "5";
chr11	StringTie	transcript	11983437	12009382	1000	-	.	gene_id "MSTRG.28417"; transcript_id "MSTRG.28417.55";
chr11	StringTie	exon	11983437	11983572	1000	-	.	gene_id "MSTRG.28417"; transcript_id "MSTRG.28417.55"; exon_number "1";
chr11	StringTie	exon	11998696	11998779	1000	-	.	gene_id "MSTRG.28417"; transcript_id "MSTRG.28417.55"; exon_number "2";
chr11	StringTie	exon	12002300	12002437	1000	-	.	gene_id "MSTRG.28417"; transcript_id "MSTRG.28417.55"; exon_number "3";
chr11	StringTie	exon	12008370	12008608	1000	-	.	gene_id "MSTRG.28417"; transcript_id "MSTRG.28417.55"; exon_number "4";
chr11	StringTie	exon	12009172	12009382	1000	-	.	gene_id "MSTRG.28417"; transcript_id "MSTRG.28417.55"; exon_number "5";
chr11	StringTie	transcript	11993567	12009381	1000	-	.	gene_id "MSTRG.28417"; transcript_id "MSTRG.28417.56";
chr11	StringTie	exon	11993567	11995096	1000	-	.	gene_id "MSTRG.28417"; transcript_id "MSTRG.28417.56"; exon_number "1";
chr11	StringTie	exon	11998696	11998779	1000	-	.	gene_id "MSTRG.28417"; transcript_id "MSTRG.28417.56"; exon_number "2";
chr11	StringTie	exon	12002300	12002437	1000	-	.	gene_id "MSTRG.28417"; transcript_id "MSTRG.28417.56"; exon_number "3";
chr11	StringTie	exon	12008370	12008608	1000	-	.	gene_id "MSTRG.28417"; transcript_id "MSTRG.28417.56"; exon_number "4";
chr11	StringTie	exon	12009172	12009381	1000	-	.	gene_id "MSTRG.28417"; transcript_id "MSTRG.28417.56"; exon_number "5";
chr11	StringTie	transcript	11993579	12009393	1000	-	.	gene_id "MSTRG.28417"; transcript_id "MSTRG.28417.57";
chr11	StringTie	exon	11993579	11994991	1000	-	.	gene_id "MSTRG.28417"; transcript_id "MSTRG.28417.57"; exon_number "1";
chr11	StringTie	exon	11998696	11998779	1000	-	.	gene_id "MSTRG.28417"; transcript_id "MSTRG.28417.57"; exon_number "2";
chr11	StringTie	exon	12002300	12002437	1000	-	.	gene_id "MSTRG.28417"; transcript_id "MSTRG.28417.57"; exon_number "3";
chr11	StringTie	exon	12008370	12008608	1000	-	.	gene_id "MSTRG.28417"; transcript_id "MSTRG.28417.57"; exon_number "4";
chr11	StringTie	exon	12009172	12009393	1000	-	.	gene_id "MSTRG.28417"; transcript_id "MSTRG.28417.57"; exon_number "5";
chr11	StringTie	transcript	11993586	12009280	1000	-	.	gene_id "MSTRG.28417"; transcript_id "MSTRG.28417.58";
chr11	StringTie	exon	11993586	11994991	1000	-	.	gene_id "MSTRG.28417"; transcript_id "MSTRG.28417.58"; exon_number "1";
chr11	StringTie	exon	11998696	11998779	1000	-	.	gene_id "MSTRG.28417"; transcript_id "MSTRG.28417.58"; exon_number "2";
chr11	StringTie	exon	12002300	12002437	1000	-	.	gene_id "MSTRG.28417"; transcript_id "MSTRG.28417.58"; exon_number "3";
chr11	StringTie	exon	12008370	12008608	1000	-	.	gene_id "MSTRG.28417"; transcript_id "MSTRG.28417.58"; exon_number "4";
chr11	StringTie	exon	12008870	12009280	1000	-	.	gene_id "MSTRG.28417"; transcript_id "MSTRG.28417.58"; exon_number "5";
chr11	StringTie	transcript	11994826	12009781	1000	-	.	gene_id "MSTRG.28417"; transcript_id "MSTRG.28417.59";
chr11	StringTie	exon	11994826	11994991	1000	-	.	gene_id "MSTRG.28417"; transcript_id "MSTRG.28417.59"; exon_number "1";
chr11	StringTie	exon	11998696	11998779	1000	-	.	gene_id "MSTRG.28417"; transcript_id "MSTRG.28417.59"; exon_number "2";
chr11	StringTie	exon	12002300	12002437	1000	-	.	gene_id "MSTRG.28417"; transcript_id "MSTRG.28417.59"; exon_number "3";
chr11	StringTie	exon	12008370	12008608	1000	-	.	gene_id "MSTRG.28417"; transcript_id "MSTRG.28417.59"; exon_number "4";
chr11	StringTie	exon	12009638	12009781	1000	-	.	gene_id "MSTRG.28417"; transcript_id "MSTRG.28417.59"; exon_number "5";
chr11	StringTie	transcript	11955954	12037437	1000	-	.	gene_id "MSTRG.28417"; transcript_id "MSTRG.28417.6";
chr11	StringTie	exon	11955954	11964686	1000	-	.	gene_id "MSTRG.28417"; transcript_id "MSTRG.28417.6"; exon_number "1";
chr11	StringTie	exon	11965809	11965965	1000	-	.	gene_id "MSTRG.28417"; transcript_id "MSTRG.28417.6"; exon_number "2";
chr11	StringTie	exon	11966954	11967098	1000	-	.	gene_id "MSTRG.28417"; transcript_id "MSTRG.28417.6"; exon_number "3";
chr11	StringTie	exon	11968395	11968487	1000	-	.	gene_id "MSTRG.28417"; transcript_id "MSTRG.28417.6"; exon_number "4";
chr11	StringTie	exon	11998696	11998779	1000	-	.	gene_id "MSTRG.28417"; transcript_id "MSTRG.28417.6"; exon_number "5";
chr11	StringTie	exon	12002300	12002437	1000	-	.	gene_id "MSTRG.28417"; transcript_id "MSTRG.28417.6"; exon_number "6";
chr11	StringTie	exon	12008370	12008608	1000	-	.	gene_id "MSTRG.28417"; transcript_id "MSTRG.28417.6"; exon_number "7";
chr11	StringTie	exon	12009638	12009780	1000	-	.	gene_id "MSTRG.28417"; transcript_id "MSTRG.28417.6"; exon_number "8";
chr11	StringTie	exon	12013957	12014032	1000	-	.	gene_id "MSTRG.28417"; transcript_id "MSTRG.28417.6"; exon_number "9";
chr11	StringTie	exon	12037031	12037437	1000	-	.	gene_id "MSTRG.28417"; transcript_id "MSTRG.28417.6"; exon_number "10";
chr11	StringTie	transcript	11994906	12009021	1000	-	.	gene_id "MSTRG.28417"; transcript_id "MSTRG.28417.60";
chr11	StringTie	exon	11994906	11995096	1000	-	.	gene_id "MSTRG.28417"; transcript_id "MSTRG.28417.60"; exon_number "1";
chr11	StringTie	exon	11998696	11998779	1000	-	.	gene_id "MSTRG.28417"; transcript_id "MSTRG.28417.60"; exon_number "2";
chr11	StringTie	exon	12002300	12002437	1000	-	.	gene_id "MSTRG.28417"; transcript_id "MSTRG.28417.60"; exon_number "3";
chr11	StringTie	exon	12008370	12008608	1000	-	.	gene_id "MSTRG.28417"; transcript_id "MSTRG.28417.60"; exon_number "4";
chr11	StringTie	exon	12008870	12009021	1000	-	.	gene_id "MSTRG.28417"; transcript_id "MSTRG.28417.60"; exon_number "5";
chr11	StringTie	transcript	11995330	12009384	1000	-	.	gene_id "MSTRG.28417"; transcript_id "MSTRG.28417.61";
chr11	StringTie	exon	11995330	11995460	1000	-	.	gene_id "MSTRG.28417"; transcript_id "MSTRG.28417.61"; exon_number "1";
chr11	StringTie	exon	11998696	11998779	1000	-	.	gene_id "MSTRG.28417"; transcript_id "MSTRG.28417.61"; exon_number "2";
chr11	StringTie	exon	12002300	12002437	1000	-	.	gene_id "MSTRG.28417"; transcript_id "MSTRG.28417.61"; exon_number "3";
chr11	StringTie	exon	12008370	12008608	1000	-	.	gene_id "MSTRG.28417"; transcript_id "MSTRG.28417.61"; exon_number "4";
chr11	StringTie	exon	12009039	12009384	1000	-	.	gene_id "MSTRG.28417"; transcript_id "MSTRG.28417.61"; exon_number "5";
chr11	StringTie	transcript	11997415	12009377	1000	-	.	gene_id "MSTRG.28417"; transcript_id "MSTRG.28417.62";
chr11	StringTie	exon	11997415	11997527	1000	-	.	gene_id "MSTRG.28417"; transcript_id "MSTRG.28417.62"; exon_number "1";
chr11	StringTie	exon	11998696	11998779	1000	-	.	gene_id "MSTRG.28417"; transcript_id "MSTRG.28417.62"; exon_number "2";
chr11	StringTie	exon	12002300	12002437	1000	-	.	gene_id "MSTRG.28417"; transcript_id "MSTRG.28417.62"; exon_number "3";
chr11	StringTie	exon	12008370	12008608	1000	-	.	gene_id "MSTRG.28417"; transcript_id "MSTRG.28417.62"; exon_number "4";
chr11	StringTie	exon	12009172	12009377	1000	-	.	gene_id "MSTRG.28417"; transcript_id "MSTRG.28417.62"; exon_number "5";
chr11	StringTie	transcript	11997493	12009377	1000	-	.	gene_id "MSTRG.28417"; transcript_id "MSTRG.28417.63";
chr11	StringTie	exon	11997493	11997527	1000	-	.	gene_id "MSTRG.28417"; transcript_id "MSTRG.28417.63"; exon_number "1";
chr11	StringTie	exon	11998696	11998779	1000	-	.	gene_id "MSTRG.28417"; transcript_id "MSTRG.28417.63"; exon_number "2";
chr11	StringTie	exon	12002300	12002437	1000	-	.	gene_id "MSTRG.28417"; transcript_id "MSTRG.28417.63"; exon_number "3";
chr11	StringTie	exon	12008370	12008608	1000	-	.	gene_id "MSTRG.28417"; transcript_id "MSTRG.28417.63"; exon_number "4";
chr11	StringTie	exon	12008870	12009377	1000	-	.	gene_id "MSTRG.28417"; transcript_id "MSTRG.28417.63"; exon_number "5";
chr11	StringTie	transcript	11998049	12009721	1000	-	.	gene_id "MSTRG.28417"; transcript_id "MSTRG.28417.64";
chr11	StringTie	exon	11998049	11998779	1000	-	.	gene_id "MSTRG.28417"; transcript_id "MSTRG.28417.64"; exon_number "1";
chr11	StringTie	exon	12001437	12001772	1000	-	.	gene_id "MSTRG.28417"; transcript_id "MSTRG.28417.64"; exon_number "2";
chr11	StringTie	exon	12002300	12002437	1000	-	.	gene_id "MSTRG.28417"; transcript_id "MSTRG.28417.64"; exon_number "3";
chr11	StringTie	exon	12008370	12008608	1000	-	.	gene_id "MSTRG.28417"; transcript_id "MSTRG.28417.64"; exon_number "4";
chr11	StringTie	exon	12008870	12009238	1000	-	.	gene_id "MSTRG.28417"; transcript_id "MSTRG.28417.64"; exon_number "5";
chr11	StringTie	exon	12009638	12009721	1000	-	.	gene_id "MSTRG.28417"; transcript_id "MSTRG.28417.64"; exon_number "6";
chr11	StringTie	transcript	11998238	12009383	1000	-	.	gene_id "MSTRG.28417"; transcript_id "MSTRG.28417.66";
chr11	StringTie	exon	11998238	11998779	1000	-	.	gene_id "MSTRG.28417"; transcript_id "MSTRG.28417.66"; exon_number "1";
chr11	StringTie	exon	12001437	12001772	1000	-	.	gene_id "MSTRG.28417"; transcript_id "MSTRG.28417.66"; exon_number "2";
chr11	StringTie	exon	12002300	12002437	1000	-	.	gene_id "MSTRG.28417"; transcript_id "MSTRG.28417.66"; exon_number "3";
chr11	StringTie	exon	12008370	12008608	1000	-	.	gene_id "MSTRG.28417"; transcript_id "MSTRG.28417.66"; exon_number "4";
chr11	StringTie	exon	12009172	12009383	1000	-	.	gene_id "MSTRG.28417"; transcript_id "MSTRG.28417.66"; exon_number "5";
chr11	StringTie	transcript	11998695	12009864	1000	-	.	gene_id "MSTRG.28417"; transcript_id "MSTRG.28417.67";
chr11	StringTie	exon	11998695	11998779	1000	-	.	gene_id "MSTRG.28417"; transcript_id "MSTRG.28417.67"; exon_number "1";
chr11	StringTie	exon	12001437	12001772	1000	-	.	gene_id "MSTRG.28417"; transcript_id "MSTRG.28417.67"; exon_number "2";
chr11	StringTie	exon	12002300	12002437	1000	-	.	gene_id "MSTRG.28417"; transcript_id "MSTRG.28417.67"; exon_number "3";
chr11	StringTie	exon	12008370	12008608	1000	-	.	gene_id "MSTRG.28417"; transcript_id "MSTRG.28417.67"; exon_number "4";
chr11	StringTie	exon	12009638	12009864	1000	-	.	gene_id "MSTRG.28417"; transcript_id "MSTRG.28417.67"; exon_number "5";
chr11	StringTie	transcript	11955955	12009348	1000	-	.	gene_id "MSTRG.28417"; transcript_id "MSTRG.28417.7";
chr11	StringTie	exon	11955955	11964680	1000	-	.	gene_id "MSTRG.28417"; transcript_id "MSTRG.28417.7"; exon_number "1";
chr11	StringTie	exon	11965809	11965965	1000	-	.	gene_id "MSTRG.28417"; transcript_id "MSTRG.28417.7"; exon_number "2";
chr11	StringTie	exon	11966954	11967098	1000	-	.	gene_id "MSTRG.28417"; transcript_id "MSTRG.28417.7"; exon_number "3";
chr11	StringTie	exon	11968395	11968487	1000	-	.	gene_id "MSTRG.28417"; transcript_id "MSTRG.28417.7"; exon_number "4";
chr11	StringTie	exon	11998696	11998779	1000	-	.	gene_id "MSTRG.28417"; transcript_id "MSTRG.28417.7"; exon_number "5";
chr11	StringTie	exon	12002300	12002437	1000	-	.	gene_id "MSTRG.28417"; transcript_id "MSTRG.28417.7"; exon_number "6";
chr11	StringTie	exon	12008370	12008608	1000	-	.	gene_id "MSTRG.28417"; transcript_id "MSTRG.28417.7"; exon_number "7";
chr11	StringTie	exon	12009039	12009348	1000	-	.	gene_id "MSTRG.28417"; transcript_id "MSTRG.28417.7"; exon_number "8";
chr11	StringTie	transcript	11955955	11970706	1000	-	.	gene_id "MSTRG.28417"; transcript_id "MSTRG.28417.8";
chr11	StringTie	exon	11955955	11964686	1000	-	.	gene_id "MSTRG.28417"; transcript_id "MSTRG.28417.8"; exon_number "1";
chr11	StringTie	exon	11965809	11965965	1000	-	.	gene_id "MSTRG.28417"; transcript_id "MSTRG.28417.8"; exon_number "2";
chr11	StringTie	exon	11966954	11967098	1000	-	.	gene_id "MSTRG.28417"; transcript_id "MSTRG.28417.8"; exon_number "3";
chr11	StringTie	exon	11968395	11968487	1000	-	.	gene_id "MSTRG.28417"; transcript_id "MSTRG.28417.8"; exon_number "4";
chr11	StringTie	exon	11969707	11970706	1000	-	.	gene_id "MSTRG.28417"; transcript_id "MSTRG.28417.8"; exon_number "5";
chr11	StringTie	transcript	11958553	12009546	1000	-	.	gene_id "MSTRG.28417"; transcript_id "MSTRG.28417.9";
chr11	StringTie	exon	11958553	11958692	1000	-	.	gene_id "MSTRG.28417"; transcript_id "MSTRG.28417.9"; exon_number "1";
chr11	StringTie	exon	11960851	11964686	1000	-	.	gene_id "MSTRG.28417"; transcript_id "MSTRG.28417.9"; exon_number "2";
chr11	StringTie	exon	11965809	11965965	1000	-	.	gene_id "MSTRG.28417"; transcript_id "MSTRG.28417.9"; exon_number "3";
chr11	StringTie	exon	11966954	11967098	1000	-	.	gene_id "MSTRG.28417"; transcript_id "MSTRG.28417.9"; exon_number "4";
chr11	StringTie	exon	11968395	11968487	1000	-	.	gene_id "MSTRG.28417"; transcript_id "MSTRG.28417.9"; exon_number "5";
chr11	StringTie	exon	11998696	11998779	1000	-	.	gene_id "MSTRG.28417"; transcript_id "MSTRG.28417.9"; exon_number "6";
chr11	StringTie	exon	12002300	12002437	1000	-	.	gene_id "MSTRG.28417"; transcript_id "MSTRG.28417.9"; exon_number "7";
chr11	StringTie	exon	12008370	12008608	1000	-	.	gene_id "MSTRG.28417"; transcript_id "MSTRG.28417.9"; exon_number "8";
chr11	StringTie	exon	12009172	12009238	1000	-	.	gene_id "MSTRG.28417"; transcript_id "MSTRG.28417.9"; exon_number "9";
chr11	StringTie	exon	12009512	12009546	1000	-	.	gene_id "MSTRG.28417"; transcript_id "MSTRG.28417.9"; exon_number "10";
chr11	StringTie	transcript	12022517	12029451	1000	+	.	gene_id "MSTRG.28418"; transcript_id "MSTRG.28418.1";
chr11	StringTie	exon	12022517	12024415	1000	+	.	gene_id "MSTRG.28418"; transcript_id "MSTRG.28418.1"; exon_number "1";
chr11	StringTie	exon	12029203	12029451	1000	+	.	gene_id "MSTRG.28418"; transcript_id "MSTRG.28418.1"; exon_number "2";
chr11	StringTie	transcript	12066929	12073014	1000	+	.	gene_id "MSTRG.28419"; transcript_id "ENST00000476130"; gene_name "RP13-631K18.3"; ref_gene_id "ENSG00000254991";
chr11	StringTie	exon	12066929	12067003	1000	+	.	gene_id "MSTRG.28419"; transcript_id "ENST00000476130"; exon_number "1"; gene_name "RP13-631K18.3"; ref_gene_id "ENSG00000254991";
chr11	StringTie	exon	12072191	12073014	1000	+	.	gene_id "MSTRG.28419"; transcript_id "ENST00000476130"; exon_number "2"; gene_name "RP13-631K18.3"; ref_gene_id "ENSG00000254991";
chr11	StringTie	transcript	12030875	12061785	1000	+	.	gene_id "MSTRG.28419"; transcript_id "ENST00000531559"; gene_name "RP13-631K18.2"; ref_gene_id "ENSG00000254486";
chr11	StringTie	exon	12030875	12030930	1000	+	.	gene_id "MSTRG.28419"; transcript_id "ENST00000531559"; exon_number "1"; gene_name "RP13-631K18.2"; ref_gene_id "ENSG00000254486";
chr11	StringTie	exon	12058534	12061785	1000	+	.	gene_id "MSTRG.28419"; transcript_id "ENST00000531559"; exon_number "2"; gene_name "RP13-631K18.2"; ref_gene_id "ENSG00000254486";
chr11	StringTie	transcript	12030399	12061892	1000	+	.	gene_id "MSTRG.28419"; transcript_id "MSTRG.28419.1";
chr11	StringTie	exon	12030399	12030872	1000	+	.	gene_id "MSTRG.28419"; transcript_id "MSTRG.28419.1"; exon_number "1";
chr11	StringTie	exon	12053223	12053383	1000	+	.	gene_id "MSTRG.28419"; transcript_id "MSTRG.28419.1"; exon_number "2";
chr11	StringTie	exon	12056310	12056363	1000	+	.	gene_id "MSTRG.28419"; transcript_id "MSTRG.28419.1"; exon_number "3";
chr11	StringTie	exon	12058534	12061892	1000	+	.	gene_id "MSTRG.28419"; transcript_id "MSTRG.28419.1"; exon_number "4";
chr11	StringTie	transcript	12069168	12073347	1000	+	.	gene_id "MSTRG.28419"; transcript_id "MSTRG.28419.11";
chr11	StringTie	exon	12069168	12069283	1000	+	.	gene_id "MSTRG.28419"; transcript_id "MSTRG.28419.11"; exon_number "1";
chr11	StringTie	exon	12072191	12073347	1000	+	.	gene_id "MSTRG.28419"; transcript_id "MSTRG.28419.11"; exon_number "2";
chr11	StringTie	transcript	12030757	12069152	1000	+	.	gene_id "MSTRG.28419"; transcript_id "MSTRG.28419.2";
chr11	StringTie	exon	12030757	12030872	1000	+	.	gene_id "MSTRG.28419"; transcript_id "MSTRG.28419.2"; exon_number "1";
chr11	StringTie	exon	12053223	12053383	1000	+	.	gene_id "MSTRG.28419"; transcript_id "MSTRG.28419.2"; exon_number "2";
chr11	StringTie	exon	12056310	12056363	1000	+	.	gene_id "MSTRG.28419"; transcript_id "MSTRG.28419.2"; exon_number "3";
chr11	StringTie	exon	12066847	12067003	1000	+	.	gene_id "MSTRG.28419"; transcript_id "MSTRG.28419.2"; exon_number "4";
chr11	StringTie	exon	12069137	12069152	1000	+	.	gene_id "MSTRG.28419"; transcript_id "MSTRG.28419.2"; exon_number "5";
chr11	StringTie	transcript	12044157	12061791	1000	+	.	gene_id "MSTRG.28419"; transcript_id "MSTRG.28419.4";
chr11	StringTie	exon	12044157	12046634	1000	+	.	gene_id "MSTRG.28419"; transcript_id "MSTRG.28419.4"; exon_number "1";
chr11	StringTie	exon	12053223	12053383	1000	+	.	gene_id "MSTRG.28419"; transcript_id "MSTRG.28419.4"; exon_number "2";
chr11	StringTie	exon	12056310	12056363	1000	+	.	gene_id "MSTRG.28419"; transcript_id "MSTRG.28419.4"; exon_number "3";
chr11	StringTie	exon	12058534	12061791	1000	+	.	gene_id "MSTRG.28419"; transcript_id "MSTRG.28419.4"; exon_number "4";
chr11	StringTie	transcript	12046554	12076205	1000	+	.	gene_id "MSTRG.28419"; transcript_id "MSTRG.28419.5";
chr11	StringTie	exon	12046554	12046634	1000	+	.	gene_id "MSTRG.28419"; transcript_id "MSTRG.28419.5"; exon_number "1";
chr11	StringTie	exon	12053223	12053383	1000	+	.	gene_id "MSTRG.28419"; transcript_id "MSTRG.28419.5"; exon_number "2";
chr11	StringTie	exon	12056310	12056363	1000	+	.	gene_id "MSTRG.28419"; transcript_id "MSTRG.28419.5"; exon_number "3";
chr11	StringTie	exon	12066847	12067003	1000	+	.	gene_id "MSTRG.28419"; transcript_id "MSTRG.28419.5"; exon_number "4";
chr11	StringTie	exon	12072191	12076205	1000	+	.	gene_id "MSTRG.28419"; transcript_id "MSTRG.28419.5"; exon_number "5";
chr11	StringTie	transcript	12051964	12061791	1000	+	.	gene_id "MSTRG.28419"; transcript_id "MSTRG.28419.6";
chr11	StringTie	exon	12051964	12051990	1000	+	.	gene_id "MSTRG.28419"; transcript_id "MSTRG.28419.6"; exon_number "1";
chr11	StringTie	exon	12053223	12053383	1000	+	.	gene_id "MSTRG.28419"; transcript_id "MSTRG.28419.6"; exon_number "2";
chr11	StringTie	exon	12056310	12056363	1000	+	.	gene_id "MSTRG.28419"; transcript_id "MSTRG.28419.6"; exon_number "3";
chr11	StringTie	exon	12058534	12061791	1000	+	.	gene_id "MSTRG.28419"; transcript_id "MSTRG.28419.6"; exon_number "4";
chr11	StringTie	transcript	12051964	12073375	1000	+	.	gene_id "MSTRG.28419"; transcript_id "MSTRG.28419.7";
chr11	StringTie	exon	12051964	12051990	1000	+	.	gene_id "MSTRG.28419"; transcript_id "MSTRG.28419.7"; exon_number "1";
chr11	StringTie	exon	12053223	12053383	1000	+	.	gene_id "MSTRG.28419"; transcript_id "MSTRG.28419.7"; exon_number "2";
chr11	StringTie	exon	12056310	12056363	1000	+	.	gene_id "MSTRG.28419"; transcript_id "MSTRG.28419.7"; exon_number "3";
chr11	StringTie	exon	12066847	12067003	1000	+	.	gene_id "MSTRG.28419"; transcript_id "MSTRG.28419.7"; exon_number "4";
chr11	StringTie	exon	12072191	12073375	1000	+	.	gene_id "MSTRG.28419"; transcript_id "MSTRG.28419.7"; exon_number "5";
chr11	StringTie	transcript	12065561	12073402	1000	+	.	gene_id "MSTRG.28419"; transcript_id "MSTRG.28419.8";
chr11	StringTie	exon	12065561	12066362	1000	+	.	gene_id "MSTRG.28419"; transcript_id "MSTRG.28419.8"; exon_number "1";
chr11	StringTie	exon	12066847	12067003	1000	+	.	gene_id "MSTRG.28419"; transcript_id "MSTRG.28419.8"; exon_number "2";
chr11	StringTie	exon	12072191	12073402	1000	+	.	gene_id "MSTRG.28419"; transcript_id "MSTRG.28419.8"; exon_number "3";
chr11	StringTie	transcript	12066442	12073881	1000	+	.	gene_id "MSTRG.28419"; transcript_id "MSTRG.28419.9";
chr11	StringTie	exon	12066442	12066674	1000	+	.	gene_id "MSTRG.28419"; transcript_id "MSTRG.28419.9"; exon_number "1";
chr11	StringTie	exon	12066847	12067003	1000	+	.	gene_id "MSTRG.28419"; transcript_id "MSTRG.28419.9"; exon_number "2";
chr11	StringTie	exon	12072191	12073881	1000	+	.	gene_id "MSTRG.28419"; transcript_id "MSTRG.28419.9"; exon_number "3";
chr1	StringTie	transcript	36183654	36184211	1000	.	.	gene_id "MSTRG.2842"; transcript_id "MSTRG.2842.1";
chr1	StringTie	exon	36183654	36184211	1000	.	.	gene_id "MSTRG.2842"; transcript_id "MSTRG.2842.1"; exon_number "1";
chr11	StringTie	transcript	12368999	12369826	1000	.	.	gene_id "MSTRG.28420"; transcript_id "MSTRG.28420.1";
chr11	StringTie	exon	12368999	12369826	1000	.	.	gene_id "MSTRG.28420"; transcript_id "MSTRG.28420.1"; exon_number "1";
chr11	StringTie	transcript	12370590	12370823	1000	.	.	gene_id "MSTRG.28421"; transcript_id "MSTRG.28421.1";
chr11	StringTie	exon	12370590	12370823	1000	.	.	gene_id "MSTRG.28421"; transcript_id "MSTRG.28421.1"; exon_number "1";
chr11	StringTie	transcript	12371087	12371737	1000	.	.	gene_id "MSTRG.28422"; transcript_id "MSTRG.28422.1";
chr11	StringTie	exon	12371087	12371737	1000	.	.	gene_id "MSTRG.28422"; transcript_id "MSTRG.28422.1"; exon_number "1";
chr11	StringTie	transcript	12550933	12551200	1000	.	.	gene_id "MSTRG.28423"; transcript_id "MSTRG.28423.1";
chr11	StringTie	exon	12550933	12551200	1000	.	.	gene_id "MSTRG.28423"; transcript_id "MSTRG.28423.1"; exon_number "1";
chr11	StringTie	transcript	12552394	12552862	1000	.	.	gene_id "MSTRG.28424"; transcript_id "MSTRG.28424.1";
chr11	StringTie	exon	12552394	12552862	1000	.	.	gene_id "MSTRG.28424"; transcript_id "MSTRG.28424.1"; exon_number "1";
chr11	StringTie	transcript	12553509	12559981	1000	.	.	gene_id "MSTRG.28425"; transcript_id "MSTRG.28425.1";
chr11	StringTie	exon	12553509	12559981	1000	.	.	gene_id "MSTRG.28425"; transcript_id "MSTRG.28425.1"; exon_number "1";
chr11	StringTie	transcript	12560531	12562490	1000	.	.	gene_id "MSTRG.28426"; transcript_id "MSTRG.28426.1";
chr11	StringTie	exon	12560531	12562490	1000	.	.	gene_id "MSTRG.28426"; transcript_id "MSTRG.28426.1"; exon_number "1";
chr11	StringTie	transcript	12576683	12576946	1000	.	.	gene_id "MSTRG.28427"; transcript_id "MSTRG.28427.1";
chr11	StringTie	exon	12576683	12576946	1000	.	.	gene_id "MSTRG.28427"; transcript_id "MSTRG.28427.1"; exon_number "1";
chr11	StringTie	transcript	12571327	12575855	1000	+	.	gene_id "MSTRG.28428"; transcript_id "MSTRG.28428.1";
chr11	StringTie	exon	12571327	12575855	1000	+	.	gene_id "MSTRG.28428"; transcript_id "MSTRG.28428.1"; exon_number "1";
chr11	StringTie	transcript	12578469	12578808	1000	.	.	gene_id "MSTRG.28429"; transcript_id "MSTRG.28429.1";
chr11	StringTie	exon	12578469	12578808	1000	.	.	gene_id "MSTRG.28429"; transcript_id "MSTRG.28429.1"; exon_number "1";
chr1	StringTie	transcript	36186202	36187084	1000	.	.	gene_id "MSTRG.2843"; transcript_id "MSTRG.2843.1";
chr1	StringTie	exon	36186202	36187084	1000	.	.	gene_id "MSTRG.2843"; transcript_id "MSTRG.2843.1"; exon_number "1";
chr11	StringTie	transcript	12588231	12588542	1000	.	.	gene_id "MSTRG.28430"; transcript_id "MSTRG.28430.1";
chr11	StringTie	exon	12588231	12588542	1000	.	.	gene_id "MSTRG.28430"; transcript_id "MSTRG.28430.1"; exon_number "1";
chr11	StringTie	transcript	12593270	12593592	1000	.	.	gene_id "MSTRG.28431"; transcript_id "MSTRG.28431.1";
chr11	StringTie	exon	12593270	12593592	1000	.	.	gene_id "MSTRG.28431"; transcript_id "MSTRG.28431.1"; exon_number "1";
chr11	StringTie	transcript	12595249	12603972	1000	.	.	gene_id "MSTRG.28432"; transcript_id "MSTRG.28432.1";
chr11	StringTie	exon	12595249	12603972	1000	.	.	gene_id "MSTRG.28432"; transcript_id "MSTRG.28432.1"; exon_number "1";
chr11	StringTie	transcript	12618759	12619200	1000	.	.	gene_id "MSTRG.28433"; transcript_id "MSTRG.28433.1";
chr11	StringTie	exon	12618759	12619200	1000	.	.	gene_id "MSTRG.28433"; transcript_id "MSTRG.28433.1"; exon_number "1";
chr11	StringTie	transcript	12606557	12617410	1000	+	.	gene_id "MSTRG.28434"; transcript_id "MSTRG.28434.1";
chr11	StringTie	exon	12606557	12617410	1000	+	.	gene_id "MSTRG.28434"; transcript_id "MSTRG.28434.1"; exon_number "1";
chr11	StringTie	transcript	12620879	12622148	1000	.	.	gene_id "MSTRG.28435"; transcript_id "MSTRG.28435.1";
chr11	StringTie	exon	12620879	12622148	1000	.	.	gene_id "MSTRG.28435"; transcript_id "MSTRG.28435.1"; exon_number "1";
chr11	StringTie	transcript	12623009	12624145	1000	.	.	gene_id "MSTRG.28436"; transcript_id "MSTRG.28436.1";
chr11	StringTie	exon	12623009	12624145	1000	.	.	gene_id "MSTRG.28436"; transcript_id "MSTRG.28436.1"; exon_number "1";
chr11	StringTie	transcript	12627005	12627273	1000	.	.	gene_id "MSTRG.28437"; transcript_id "MSTRG.28437.1";
chr11	StringTie	exon	12627005	12627273	1000	.	.	gene_id "MSTRG.28437"; transcript_id "MSTRG.28437.1"; exon_number "1";
chr11	StringTie	transcript	12633980	12645609	1000	+	.	gene_id "MSTRG.28438"; transcript_id "MSTRG.28438.1";
chr11	StringTie	exon	12633980	12634726	1000	+	.	gene_id "MSTRG.28438"; transcript_id "MSTRG.28438.1"; exon_number "1";
chr11	StringTie	exon	12639301	12639438	1000	+	.	gene_id "MSTRG.28438"; transcript_id "MSTRG.28438.1"; exon_number "2";
chr11	StringTie	exon	12640398	12645609	1000	+	.	gene_id "MSTRG.28438"; transcript_id "MSTRG.28438.1"; exon_number "3";
chr11	StringTie	transcript	12646322	12646935	1000	.	.	gene_id "MSTRG.28439"; transcript_id "MSTRG.28439.1";
chr11	StringTie	exon	12646322	12646935	1000	.	.	gene_id "MSTRG.28439"; transcript_id "MSTRG.28439.1"; exon_number "1";
chr1	StringTie	transcript	36187708	36188881	1000	.	.	gene_id "MSTRG.2844"; transcript_id "MSTRG.2844.1";
chr1	StringTie	exon	36187708	36188881	1000	.	.	gene_id "MSTRG.2844"; transcript_id "MSTRG.2844.1"; exon_number "1";
chr11	StringTie	transcript	12647267	12648540	1000	.	.	gene_id "MSTRG.28440"; transcript_id "MSTRG.28440.1";
chr11	StringTie	exon	12647267	12648540	1000	.	.	gene_id "MSTRG.28440"; transcript_id "MSTRG.28440.1"; exon_number "1";
chr11	StringTie	transcript	12649614	12650017	1000	.	.	gene_id "MSTRG.28441"; transcript_id "MSTRG.28441.1";
chr11	StringTie	exon	12649614	12650017	1000	.	.	gene_id "MSTRG.28441"; transcript_id "MSTRG.28441.1"; exon_number "1";
chr11	StringTie	transcript	12377185	12530801	1000	+	.	gene_id "MSTRG.28442"; transcript_id "ENST00000334956"; gene_name "PARVA"; ref_gene_id "ENSG00000197702";
chr11	StringTie	exon	12377185	12377783	1000	+	.	gene_id "MSTRG.28442"; transcript_id "ENST00000334956"; exon_number "1"; gene_name "PARVA"; ref_gene_id "ENSG00000197702";
chr11	StringTie	exon	12473745	12473834	1000	+	.	gene_id "MSTRG.28442"; transcript_id "ENST00000334956"; exon_number "2"; gene_name "PARVA"; ref_gene_id "ENSG00000197702";
chr11	StringTie	exon	12473913	12473983	1000	+	.	gene_id "MSTRG.28442"; transcript_id "ENST00000334956"; exon_number "3"; gene_name "PARVA"; ref_gene_id "ENSG00000197702";
chr11	StringTie	exon	12477847	12477949	1000	+	.	gene_id "MSTRG.28442"; transcript_id "ENST00000334956"; exon_number "4"; gene_name "PARVA"; ref_gene_id "ENSG00000197702";
chr11	StringTie	exon	12496458	12496598	1000	+	.	gene_id "MSTRG.28442"; transcript_id "ENST00000334956"; exon_number "5"; gene_name "PARVA"; ref_gene_id "ENSG00000197702";
chr11	StringTie	exon	12504314	12504429	1000	+	.	gene_id "MSTRG.28442"; transcript_id "ENST00000334956"; exon_number "6"; gene_name "PARVA"; ref_gene_id "ENSG00000197702";
chr11	StringTie	exon	12508584	12508642	1000	+	.	gene_id "MSTRG.28442"; transcript_id "ENST00000334956"; exon_number "7"; gene_name "PARVA"; ref_gene_id "ENSG00000197702";
chr11	StringTie	exon	12511514	12511533	1000	+	.	gene_id "MSTRG.28442"; transcript_id "ENST00000334956"; exon_number "8"; gene_name "PARVA"; ref_gene_id "ENSG00000197702";
chr11	StringTie	exon	12513299	12513360	1000	+	.	gene_id "MSTRG.28442"; transcript_id "ENST00000334956"; exon_number "9"; gene_name "PARVA"; ref_gene_id "ENSG00000197702";
chr11	StringTie	exon	12513997	12514065	1000	+	.	gene_id "MSTRG.28442"; transcript_id "ENST00000334956"; exon_number "10"; gene_name "PARVA"; ref_gene_id "ENSG00000197702";
chr11	StringTie	exon	12517610	12517711	1000	+	.	gene_id "MSTRG.28442"; transcript_id "ENST00000334956"; exon_number "11"; gene_name "PARVA"; ref_gene_id "ENSG00000197702";
chr11	StringTie	exon	12518445	12518517	1000	+	.	gene_id "MSTRG.28442"; transcript_id "ENST00000334956"; exon_number "12"; gene_name "PARVA"; ref_gene_id "ENSG00000197702";
chr11	StringTie	exon	12527849	12530801	1000	+	.	gene_id "MSTRG.28442"; transcript_id "ENST00000334956"; exon_number "13"; gene_name "PARVA"; ref_gene_id "ENSG00000197702";
chr11	StringTie	transcript	12473744	12477924	1000	+	.	gene_id "MSTRG.28442"; transcript_id "ENST00000526746"; gene_name "PARVA"; ref_gene_id "ENSG00000197702";
chr11	StringTie	exon	12473744	12473834	1000	+	.	gene_id "MSTRG.28442"; transcript_id "ENST00000526746"; exon_number "1"; gene_name "PARVA"; ref_gene_id "ENSG00000197702";
chr11	StringTie	exon	12473913	12473983	1000	+	.	gene_id "MSTRG.28442"; transcript_id "ENST00000526746"; exon_number "2"; gene_name "PARVA"; ref_gene_id "ENSG00000197702";
chr11	StringTie	exon	12477117	12477221	1000	+	.	gene_id "MSTRG.28442"; transcript_id "ENST00000526746"; exon_number "3"; gene_name "PARVA"; ref_gene_id "ENSG00000197702";
chr11	StringTie	exon	12477847	12477924	1000	+	.	gene_id "MSTRG.28442"; transcript_id "ENST00000526746"; exon_number "4"; gene_name "PARVA"; ref_gene_id "ENSG00000197702";
chr11	StringTie	transcript	12452735	12511533	1000	+	.	gene_id "MSTRG.28442"; transcript_id "ENST00000528916"; gene_name "PARVA"; ref_gene_id "ENSG00000197702";
chr11	StringTie	exon	12452735	12453031	1000	+	.	gene_id "MSTRG.28442"; transcript_id "ENST00000528916"; exon_number "1"; gene_name "PARVA"; ref_gene_id "ENSG00000197702";
chr11	StringTie	exon	12473745	12473834	1000	+	.	gene_id "MSTRG.28442"; transcript_id "ENST00000528916"; exon_number "2"; gene_name "PARVA"; ref_gene_id "ENSG00000197702";
chr11	StringTie	exon	12473913	12473983	1000	+	.	gene_id "MSTRG.28442"; transcript_id "ENST00000528916"; exon_number "3"; gene_name "PARVA"; ref_gene_id "ENSG00000197702";
chr11	StringTie	exon	12477847	12477949	1000	+	.	gene_id "MSTRG.28442"; transcript_id "ENST00000528916"; exon_number "4"; gene_name "PARVA"; ref_gene_id "ENSG00000197702";
chr11	StringTie	exon	12496458	12496598	1000	+	.	gene_id "MSTRG.28442"; transcript_id "ENST00000528916"; exon_number "5"; gene_name "PARVA"; ref_gene_id "ENSG00000197702";
chr11	StringTie	exon	12504314	12504429	1000	+	.	gene_id "MSTRG.28442"; transcript_id "ENST00000528916"; exon_number "6"; gene_name "PARVA"; ref_gene_id "ENSG00000197702";
chr11	StringTie	exon	12508584	12508642	1000	+	.	gene_id "MSTRG.28442"; transcript_id "ENST00000528916"; exon_number "7"; gene_name "PARVA"; ref_gene_id "ENSG00000197702";
chr11	StringTie	exon	12511514	12511533	1000	+	.	gene_id "MSTRG.28442"; transcript_id "ENST00000528916"; exon_number "8"; gene_name "PARVA"; ref_gene_id "ENSG00000197702";
chr11	StringTie	transcript	12377563	12480809	1000	+	.	gene_id "MSTRG.28442"; transcript_id "ENST00000530755"; gene_name "PARVA"; ref_gene_id "ENSG00000197702";
chr11	StringTie	exon	12377563	12377783	1000	+	.	gene_id "MSTRG.28442"; transcript_id "ENST00000530755"; exon_number "1"; gene_name "PARVA"; ref_gene_id "ENSG00000197702";
chr11	StringTie	exon	12473745	12473834	1000	+	.	gene_id "MSTRG.28442"; transcript_id "ENST00000530755"; exon_number "2"; gene_name "PARVA"; ref_gene_id "ENSG00000197702";
chr11	StringTie	exon	12473913	12473983	1000	+	.	gene_id "MSTRG.28442"; transcript_id "ENST00000530755"; exon_number "3"; gene_name "PARVA"; ref_gene_id "ENSG00000197702";
chr11	StringTie	exon	12477847	12480809	1000	+	.	gene_id "MSTRG.28442"; transcript_id "ENST00000530755"; exon_number "4"; gene_name "PARVA"; ref_gene_id "ENSG00000197702";
chr11	StringTie	transcript	12398241	12513804	1000	+	.	gene_id "MSTRG.28442"; transcript_id "ENST00000533345"; gene_name "PARVA"; ref_gene_id "ENSG00000197702";
chr11	StringTie	exon	12398241	12398353	1000	+	.	gene_id "MSTRG.28442"; transcript_id "ENST00000533345"; exon_number "1"; gene_name "PARVA"; ref_gene_id "ENSG00000197702";
chr11	StringTie	exon	12473745	12473834	1000	+	.	gene_id "MSTRG.28442"; transcript_id "ENST00000533345"; exon_number "2"; gene_name "PARVA"; ref_gene_id "ENSG00000197702";
chr11	StringTie	exon	12473913	12473983	1000	+	.	gene_id "MSTRG.28442"; transcript_id "ENST00000533345"; exon_number "3"; gene_name "PARVA"; ref_gene_id "ENSG00000197702";
chr11	StringTie	exon	12477847	12477949	1000	+	.	gene_id "MSTRG.28442"; transcript_id "ENST00000533345"; exon_number "4"; gene_name "PARVA"; ref_gene_id "ENSG00000197702";
chr11	StringTie	exon	12496458	12496598	1000	+	.	gene_id "MSTRG.28442"; transcript_id "ENST00000533345"; exon_number "5"; gene_name "PARVA"; ref_gene_id "ENSG00000197702";
chr11	StringTie	exon	12504314	12504429	1000	+	.	gene_id "MSTRG.28442"; transcript_id "ENST00000533345"; exon_number "6"; gene_name "PARVA"; ref_gene_id "ENSG00000197702";
chr11	StringTie	exon	12508584	12508658	1000	+	.	gene_id "MSTRG.28442"; transcript_id "ENST00000533345"; exon_number "7"; gene_name "PARVA"; ref_gene_id "ENSG00000197702";
chr11	StringTie	exon	12513299	12513804	1000	+	.	gene_id "MSTRG.28442"; transcript_id "ENST00000533345"; exon_number "8"; gene_name "PARVA"; ref_gene_id "ENSG00000197702";
chr11	StringTie	transcript	12473744	12504355	1000	+	.	gene_id "MSTRG.28442"; transcript_id "ENST00000533392"; gene_name "PARVA"; ref_gene_id "ENSG00000197702";
chr11	StringTie	exon	12473744	12473834	1000	+	.	gene_id "MSTRG.28442"; transcript_id "ENST00000533392"; exon_number "1"; gene_name "PARVA"; ref_gene_id "ENSG00000197702";
chr11	StringTie	exon	12473913	12473983	1000	+	.	gene_id "MSTRG.28442"; transcript_id "ENST00000533392"; exon_number "2"; gene_name "PARVA"; ref_gene_id "ENSG00000197702";
chr11	StringTie	exon	12496547	12496598	1000	+	.	gene_id "MSTRG.28442"; transcript_id "ENST00000533392"; exon_number "3"; gene_name "PARVA"; ref_gene_id "ENSG00000197702";
chr11	StringTie	exon	12504314	12504355	1000	+	.	gene_id "MSTRG.28442"; transcript_id "ENST00000533392"; exon_number "4"; gene_name "PARVA"; ref_gene_id "ENSG00000197702";
chr11	StringTie	transcript	12376009	12550378	1000	+	.	gene_id "MSTRG.28442"; transcript_id "MSTRG.28442.1";
chr11	StringTie	exon	12376009	12377783	1000	+	.	gene_id "MSTRG.28442"; transcript_id "MSTRG.28442.1"; exon_number "1";
chr11	StringTie	exon	12473745	12473834	1000	+	.	gene_id "MSTRG.28442"; transcript_id "MSTRG.28442.1"; exon_number "2";
chr11	StringTie	exon	12473913	12473983	1000	+	.	gene_id "MSTRG.28442"; transcript_id "MSTRG.28442.1"; exon_number "3";
chr11	StringTie	exon	12477847	12477949	1000	+	.	gene_id "MSTRG.28442"; transcript_id "MSTRG.28442.1"; exon_number "4";
chr11	StringTie	exon	12496458	12496598	1000	+	.	gene_id "MSTRG.28442"; transcript_id "MSTRG.28442.1"; exon_number "5";
chr11	StringTie	exon	12504314	12504429	1000	+	.	gene_id "MSTRG.28442"; transcript_id "MSTRG.28442.1"; exon_number "6";
chr11	StringTie	exon	12508584	12508642	1000	+	.	gene_id "MSTRG.28442"; transcript_id "MSTRG.28442.1"; exon_number "7";
chr11	StringTie	exon	12511514	12511533	1000	+	.	gene_id "MSTRG.28442"; transcript_id "MSTRG.28442.1"; exon_number "8";
chr11	StringTie	exon	12513299	12513360	1000	+	.	gene_id "MSTRG.28442"; transcript_id "MSTRG.28442.1"; exon_number "9";
chr11	StringTie	exon	12513997	12514065	1000	+	.	gene_id "MSTRG.28442"; transcript_id "MSTRG.28442.1"; exon_number "10";
chr11	StringTie	exon	12517610	12517711	1000	+	.	gene_id "MSTRG.28442"; transcript_id "MSTRG.28442.1"; exon_number "11";
chr11	StringTie	exon	12518445	12518517	1000	+	.	gene_id "MSTRG.28442"; transcript_id "MSTRG.28442.1"; exon_number "12";
chr11	StringTie	exon	12527849	12528468	1000	+	.	gene_id "MSTRG.28442"; transcript_id "MSTRG.28442.1"; exon_number "13";
chr11	StringTie	exon	12548826	12550378	1000	+	.	gene_id "MSTRG.28442"; transcript_id "MSTRG.28442.1"; exon_number "14";
chr11	StringTie	transcript	12452288	12538078	1000	+	.	gene_id "MSTRG.28442"; transcript_id "MSTRG.28442.11";
chr11	StringTie	exon	12452288	12453031	1000	+	.	gene_id "MSTRG.28442"; transcript_id "MSTRG.28442.11"; exon_number "1";
chr11	StringTie	exon	12473745	12473834	1000	+	.	gene_id "MSTRG.28442"; transcript_id "MSTRG.28442.11"; exon_number "2";
chr11	StringTie	exon	12473913	12473983	1000	+	.	gene_id "MSTRG.28442"; transcript_id "MSTRG.28442.11"; exon_number "3";
chr11	StringTie	exon	12477847	12477949	1000	+	.	gene_id "MSTRG.28442"; transcript_id "MSTRG.28442.11"; exon_number "4";
chr11	StringTie	exon	12496458	12496598	1000	+	.	gene_id "MSTRG.28442"; transcript_id "MSTRG.28442.11"; exon_number "5";
chr11	StringTie	exon	12504314	12504429	1000	+	.	gene_id "MSTRG.28442"; transcript_id "MSTRG.28442.11"; exon_number "6";
chr11	StringTie	exon	12508584	12508642	1000	+	.	gene_id "MSTRG.28442"; transcript_id "MSTRG.28442.11"; exon_number "7";
chr11	StringTie	exon	12511514	12511533	1000	+	.	gene_id "MSTRG.28442"; transcript_id "MSTRG.28442.11"; exon_number "8";
chr11	StringTie	exon	12513299	12513360	1000	+	.	gene_id "MSTRG.28442"; transcript_id "MSTRG.28442.11"; exon_number "9";
chr11	StringTie	exon	12513997	12514065	1000	+	.	gene_id "MSTRG.28442"; transcript_id "MSTRG.28442.11"; exon_number "10";
chr11	StringTie	exon	12517610	12517711	1000	+	.	gene_id "MSTRG.28442"; transcript_id "MSTRG.28442.11"; exon_number "11";
chr11	StringTie	exon	12518445	12518517	1000	+	.	gene_id "MSTRG.28442"; transcript_id "MSTRG.28442.11"; exon_number "12";
chr11	StringTie	exon	12527849	12538078	1000	+	.	gene_id "MSTRG.28442"; transcript_id "MSTRG.28442.11"; exon_number "13";
chr11	StringTie	transcript	12472318	12535337	1000	+	.	gene_id "MSTRG.28442"; transcript_id "MSTRG.28442.13";
chr11	StringTie	exon	12472318	12472359	1000	+	.	gene_id "MSTRG.28442"; transcript_id "MSTRG.28442.13"; exon_number "1";
chr11	StringTie	exon	12473745	12473834	1000	+	.	gene_id "MSTRG.28442"; transcript_id "MSTRG.28442.13"; exon_number "2";
chr11	StringTie	exon	12473913	12473983	1000	+	.	gene_id "MSTRG.28442"; transcript_id "MSTRG.28442.13"; exon_number "3";
chr11	StringTie	exon	12477847	12477949	1000	+	.	gene_id "MSTRG.28442"; transcript_id "MSTRG.28442.13"; exon_number "4";
chr11	StringTie	exon	12496458	12496598	1000	+	.	gene_id "MSTRG.28442"; transcript_id "MSTRG.28442.13"; exon_number "5";
chr11	StringTie	exon	12504314	12504429	1000	+	.	gene_id "MSTRG.28442"; transcript_id "MSTRG.28442.13"; exon_number "6";
chr11	StringTie	exon	12508584	12508642	1000	+	.	gene_id "MSTRG.28442"; transcript_id "MSTRG.28442.13"; exon_number "7";
chr11	StringTie	exon	12511514	12511533	1000	+	.	gene_id "MSTRG.28442"; transcript_id "MSTRG.28442.13"; exon_number "8";
chr11	StringTie	exon	12513299	12513360	1000	+	.	gene_id "MSTRG.28442"; transcript_id "MSTRG.28442.13"; exon_number "9";
chr11	StringTie	exon	12513997	12514065	1000	+	.	gene_id "MSTRG.28442"; transcript_id "MSTRG.28442.13"; exon_number "10";
chr11	StringTie	exon	12517610	12517711	1000	+	.	gene_id "MSTRG.28442"; transcript_id "MSTRG.28442.13"; exon_number "11";
chr11	StringTie	exon	12518445	12518517	1000	+	.	gene_id "MSTRG.28442"; transcript_id "MSTRG.28442.13"; exon_number "12";
chr11	StringTie	exon	12527849	12535337	1000	+	.	gene_id "MSTRG.28442"; transcript_id "MSTRG.28442.13"; exon_number "13";
chr11	StringTie	transcript	12472758	12535346	1000	+	.	gene_id "MSTRG.28442"; transcript_id "MSTRG.28442.14";
chr11	StringTie	exon	12472758	12472864	1000	+	.	gene_id "MSTRG.28442"; transcript_id "MSTRG.28442.14"; exon_number "1";
chr11	StringTie	exon	12473745	12473834	1000	+	.	gene_id "MSTRG.28442"; transcript_id "MSTRG.28442.14"; exon_number "2";
chr11	StringTie	exon	12473913	12473983	1000	+	.	gene_id "MSTRG.28442"; transcript_id "MSTRG.28442.14"; exon_number "3";
chr11	StringTie	exon	12477847	12477949	1000	+	.	gene_id "MSTRG.28442"; transcript_id "MSTRG.28442.14"; exon_number "4";
chr11	StringTie	exon	12496458	12496598	1000	+	.	gene_id "MSTRG.28442"; transcript_id "MSTRG.28442.14"; exon_number "5";
chr11	StringTie	exon	12504314	12504429	1000	+	.	gene_id "MSTRG.28442"; transcript_id "MSTRG.28442.14"; exon_number "6";
chr11	StringTie	exon	12508584	12508642	1000	+	.	gene_id "MSTRG.28442"; transcript_id "MSTRG.28442.14"; exon_number "7";
chr11	StringTie	exon	12511514	12511533	1000	+	.	gene_id "MSTRG.28442"; transcript_id "MSTRG.28442.14"; exon_number "8";
chr11	StringTie	exon	12513299	12513360	1000	+	.	gene_id "MSTRG.28442"; transcript_id "MSTRG.28442.14"; exon_number "9";
chr11	StringTie	exon	12513997	12514065	1000	+	.	gene_id "MSTRG.28442"; transcript_id "MSTRG.28442.14"; exon_number "10";
chr11	StringTie	exon	12517610	12517711	1000	+	.	gene_id "MSTRG.28442"; transcript_id "MSTRG.28442.14"; exon_number "11";
chr11	StringTie	exon	12518445	12518517	1000	+	.	gene_id "MSTRG.28442"; transcript_id "MSTRG.28442.14"; exon_number "12";
chr11	StringTie	exon	12527849	12535346	1000	+	.	gene_id "MSTRG.28442"; transcript_id "MSTRG.28442.14"; exon_number "13";
chr11	StringTie	transcript	12472905	12538079	1000	+	.	gene_id "MSTRG.28442"; transcript_id "MSTRG.28442.15";
chr11	StringTie	exon	12472905	12473192	1000	+	.	gene_id "MSTRG.28442"; transcript_id "MSTRG.28442.15"; exon_number "1";
chr11	StringTie	exon	12473745	12473834	1000	+	.	gene_id "MSTRG.28442"; transcript_id "MSTRG.28442.15"; exon_number "2";
chr11	StringTie	exon	12473913	12473983	1000	+	.	gene_id "MSTRG.28442"; transcript_id "MSTRG.28442.15"; exon_number "3";
chr11	StringTie	exon	12477847	12477949	1000	+	.	gene_id "MSTRG.28442"; transcript_id "MSTRG.28442.15"; exon_number "4";
chr11	StringTie	exon	12496458	12496598	1000	+	.	gene_id "MSTRG.28442"; transcript_id "MSTRG.28442.15"; exon_number "5";
chr11	StringTie	exon	12504314	12504429	1000	+	.	gene_id "MSTRG.28442"; transcript_id "MSTRG.28442.15"; exon_number "6";
chr11	StringTie	exon	12508584	12508642	1000	+	.	gene_id "MSTRG.28442"; transcript_id "MSTRG.28442.15"; exon_number "7";
chr11	StringTie	exon	12511514	12511533	1000	+	.	gene_id "MSTRG.28442"; transcript_id "MSTRG.28442.15"; exon_number "8";
chr11	StringTie	exon	12513299	12513360	1000	+	.	gene_id "MSTRG.28442"; transcript_id "MSTRG.28442.15"; exon_number "9";
chr11	StringTie	exon	12513997	12514065	1000	+	.	gene_id "MSTRG.28442"; transcript_id "MSTRG.28442.15"; exon_number "10";
chr11	StringTie	exon	12517610	12517711	1000	+	.	gene_id "MSTRG.28442"; transcript_id "MSTRG.28442.15"; exon_number "11";
chr11	StringTie	exon	12518445	12518517	1000	+	.	gene_id "MSTRG.28442"; transcript_id "MSTRG.28442.15"; exon_number "12";
chr11	StringTie	exon	12527849	12538079	1000	+	.	gene_id "MSTRG.28442"; transcript_id "MSTRG.28442.15"; exon_number "13";
chr11	StringTie	transcript	12472905	12538082	1000	+	.	gene_id "MSTRG.28442"; transcript_id "MSTRG.28442.16";
chr11	StringTie	exon	12472905	12472967	1000	+	.	gene_id "MSTRG.28442"; transcript_id "MSTRG.28442.16"; exon_number "1";
chr11	StringTie	exon	12473745	12473834	1000	+	.	gene_id "MSTRG.28442"; transcript_id "MSTRG.28442.16"; exon_number "2";
chr11	StringTie	exon	12473913	12473983	1000	+	.	gene_id "MSTRG.28442"; transcript_id "MSTRG.28442.16"; exon_number "3";
chr11	StringTie	exon	12477847	12477949	1000	+	.	gene_id "MSTRG.28442"; transcript_id "MSTRG.28442.16"; exon_number "4";
chr11	StringTie	exon	12496458	12496598	1000	+	.	gene_id "MSTRG.28442"; transcript_id "MSTRG.28442.16"; exon_number "5";
chr11	StringTie	exon	12504314	12504429	1000	+	.	gene_id "MSTRG.28442"; transcript_id "MSTRG.28442.16"; exon_number "6";
chr11	StringTie	exon	12508584	12508642	1000	+	.	gene_id "MSTRG.28442"; transcript_id "MSTRG.28442.16"; exon_number "7";
chr11	StringTie	exon	12511514	12511533	1000	+	.	gene_id "MSTRG.28442"; transcript_id "MSTRG.28442.16"; exon_number "8";
chr11	StringTie	exon	12513299	12513360	1000	+	.	gene_id "MSTRG.28442"; transcript_id "MSTRG.28442.16"; exon_number "9";
chr11	StringTie	exon	12513997	12514065	1000	+	.	gene_id "MSTRG.28442"; transcript_id "MSTRG.28442.16"; exon_number "10";
chr11	StringTie	exon	12517610	12517711	1000	+	.	gene_id "MSTRG.28442"; transcript_id "MSTRG.28442.16"; exon_number "11";
chr11	StringTie	exon	12518445	12518517	1000	+	.	gene_id "MSTRG.28442"; transcript_id "MSTRG.28442.16"; exon_number "12";
chr11	StringTie	exon	12527849	12538082	1000	+	.	gene_id "MSTRG.28442"; transcript_id "MSTRG.28442.16"; exon_number "13";
chr11	StringTie	transcript	12472942	12537901	1000	+	.	gene_id "MSTRG.28442"; transcript_id "MSTRG.28442.17";
chr11	StringTie	exon	12472942	12472977	1000	+	.	gene_id "MSTRG.28442"; transcript_id "MSTRG.28442.17"; exon_number "1";
chr11	StringTie	exon	12473745	12473834	1000	+	.	gene_id "MSTRG.28442"; transcript_id "MSTRG.28442.17"; exon_number "2";
chr11	StringTie	exon	12473913	12473983	1000	+	.	gene_id "MSTRG.28442"; transcript_id "MSTRG.28442.17"; exon_number "3";
chr11	StringTie	exon	12477847	12477949	1000	+	.	gene_id "MSTRG.28442"; transcript_id "MSTRG.28442.17"; exon_number "4";
chr11	StringTie	exon	12496458	12496598	1000	+	.	gene_id "MSTRG.28442"; transcript_id "MSTRG.28442.17"; exon_number "5";
chr11	StringTie	exon	12504314	12504429	1000	+	.	gene_id "MSTRG.28442"; transcript_id "MSTRG.28442.17"; exon_number "6";
chr11	StringTie	exon	12508584	12508642	1000	+	.	gene_id "MSTRG.28442"; transcript_id "MSTRG.28442.17"; exon_number "7";
chr11	StringTie	exon	12511514	12511533	1000	+	.	gene_id "MSTRG.28442"; transcript_id "MSTRG.28442.17"; exon_number "8";
chr11	StringTie	exon	12513299	12513360	1000	+	.	gene_id "MSTRG.28442"; transcript_id "MSTRG.28442.17"; exon_number "9";
chr11	StringTie	exon	12513997	12514065	1000	+	.	gene_id "MSTRG.28442"; transcript_id "MSTRG.28442.17"; exon_number "10";
chr11	StringTie	exon	12517610	12517711	1000	+	.	gene_id "MSTRG.28442"; transcript_id "MSTRG.28442.17"; exon_number "11";
chr11	StringTie	exon	12518445	12518517	1000	+	.	gene_id "MSTRG.28442"; transcript_id "MSTRG.28442.17"; exon_number "12";
chr11	StringTie	exon	12527849	12537901	1000	+	.	gene_id "MSTRG.28442"; transcript_id "MSTRG.28442.17"; exon_number "13";
chr11	StringTie	transcript	12472944	12535453	1000	+	.	gene_id "MSTRG.28442"; transcript_id "MSTRG.28442.18";
chr11	StringTie	exon	12472944	12472967	1000	+	.	gene_id "MSTRG.28442"; transcript_id "MSTRG.28442.18"; exon_number "1";
chr11	StringTie	exon	12473090	12473192	1000	+	.	gene_id "MSTRG.28442"; transcript_id "MSTRG.28442.18"; exon_number "2";
chr11	StringTie	exon	12473745	12473834	1000	+	.	gene_id "MSTRG.28442"; transcript_id "MSTRG.28442.18"; exon_number "3";
chr11	StringTie	exon	12473913	12473983	1000	+	.	gene_id "MSTRG.28442"; transcript_id "MSTRG.28442.18"; exon_number "4";
chr11	StringTie	exon	12477847	12477949	1000	+	.	gene_id "MSTRG.28442"; transcript_id "MSTRG.28442.18"; exon_number "5";
chr11	StringTie	exon	12496458	12496598	1000	+	.	gene_id "MSTRG.28442"; transcript_id "MSTRG.28442.18"; exon_number "6";
chr11	StringTie	exon	12504314	12504429	1000	+	.	gene_id "MSTRG.28442"; transcript_id "MSTRG.28442.18"; exon_number "7";
chr11	StringTie	exon	12508584	12508642	1000	+	.	gene_id "MSTRG.28442"; transcript_id "MSTRG.28442.18"; exon_number "8";
chr11	StringTie	exon	12511514	12511533	1000	+	.	gene_id "MSTRG.28442"; transcript_id "MSTRG.28442.18"; exon_number "9";
chr11	StringTie	exon	12513299	12513360	1000	+	.	gene_id "MSTRG.28442"; transcript_id "MSTRG.28442.18"; exon_number "10";
chr11	StringTie	exon	12513997	12514065	1000	+	.	gene_id "MSTRG.28442"; transcript_id "MSTRG.28442.18"; exon_number "11";
chr11	StringTie	exon	12517610	12517711	1000	+	.	gene_id "MSTRG.28442"; transcript_id "MSTRG.28442.18"; exon_number "12";
chr11	StringTie	exon	12518445	12518517	1000	+	.	gene_id "MSTRG.28442"; transcript_id "MSTRG.28442.18"; exon_number "13";
chr11	StringTie	exon	12527849	12535453	1000	+	.	gene_id "MSTRG.28442"; transcript_id "MSTRG.28442.18"; exon_number "14";
chr11	StringTie	transcript	12472965	12535939	1000	+	.	gene_id "MSTRG.28442"; transcript_id "MSTRG.28442.19";
chr11	StringTie	exon	12472965	12473553	1000	+	.	gene_id "MSTRG.28442"; transcript_id "MSTRG.28442.19"; exon_number "1";
chr11	StringTie	exon	12473745	12473834	1000	+	.	gene_id "MSTRG.28442"; transcript_id "MSTRG.28442.19"; exon_number "2";
chr11	StringTie	exon	12473913	12473983	1000	+	.	gene_id "MSTRG.28442"; transcript_id "MSTRG.28442.19"; exon_number "3";
chr11	StringTie	exon	12477847	12477949	1000	+	.	gene_id "MSTRG.28442"; transcript_id "MSTRG.28442.19"; exon_number "4";
chr11	StringTie	exon	12496458	12496598	1000	+	.	gene_id "MSTRG.28442"; transcript_id "MSTRG.28442.19"; exon_number "5";
chr11	StringTie	exon	12504314	12504429	1000	+	.	gene_id "MSTRG.28442"; transcript_id "MSTRG.28442.19"; exon_number "6";
chr11	StringTie	exon	12508584	12508642	1000	+	.	gene_id "MSTRG.28442"; transcript_id "MSTRG.28442.19"; exon_number "7";
chr11	StringTie	exon	12511514	12511533	1000	+	.	gene_id "MSTRG.28442"; transcript_id "MSTRG.28442.19"; exon_number "8";
chr11	StringTie	exon	12513299	12513360	1000	+	.	gene_id "MSTRG.28442"; transcript_id "MSTRG.28442.19"; exon_number "9";
chr11	StringTie	exon	12513997	12514065	1000	+	.	gene_id "MSTRG.28442"; transcript_id "MSTRG.28442.19"; exon_number "10";
chr11	StringTie	exon	12517610	12517711	1000	+	.	gene_id "MSTRG.28442"; transcript_id "MSTRG.28442.19"; exon_number "11";
chr11	StringTie	exon	12518445	12518517	1000	+	.	gene_id "MSTRG.28442"; transcript_id "MSTRG.28442.19"; exon_number "12";
chr11	StringTie	exon	12527849	12535939	1000	+	.	gene_id "MSTRG.28442"; transcript_id "MSTRG.28442.19"; exon_number "13";
chr11	StringTie	transcript	12376073	12535329	1000	+	.	gene_id "MSTRG.28442"; transcript_id "MSTRG.28442.2";
chr11	StringTie	exon	12376073	12376734	1000	+	.	gene_id "MSTRG.28442"; transcript_id "MSTRG.28442.2"; exon_number "1";
chr11	StringTie	exon	12473745	12473834	1000	+	.	gene_id "MSTRG.28442"; transcript_id "MSTRG.28442.2"; exon_number "2";
chr11	StringTie	exon	12473913	12473983	1000	+	.	gene_id "MSTRG.28442"; transcript_id "MSTRG.28442.2"; exon_number "3";
chr11	StringTie	exon	12477847	12477949	1000	+	.	gene_id "MSTRG.28442"; transcript_id "MSTRG.28442.2"; exon_number "4";
chr11	StringTie	exon	12496458	12496598	1000	+	.	gene_id "MSTRG.28442"; transcript_id "MSTRG.28442.2"; exon_number "5";
chr11	StringTie	exon	12504314	12504429	1000	+	.	gene_id "MSTRG.28442"; transcript_id "MSTRG.28442.2"; exon_number "6";
chr11	StringTie	exon	12508584	12508642	1000	+	.	gene_id "MSTRG.28442"; transcript_id "MSTRG.28442.2"; exon_number "7";
chr11	StringTie	exon	12511514	12511533	1000	+	.	gene_id "MSTRG.28442"; transcript_id "MSTRG.28442.2"; exon_number "8";
chr11	StringTie	exon	12513299	12513360	1000	+	.	gene_id "MSTRG.28442"; transcript_id "MSTRG.28442.2"; exon_number "9";
chr11	StringTie	exon	12513997	12514065	1000	+	.	gene_id "MSTRG.28442"; transcript_id "MSTRG.28442.2"; exon_number "10";
chr11	StringTie	exon	12517610	12517711	1000	+	.	gene_id "MSTRG.28442"; transcript_id "MSTRG.28442.2"; exon_number "11";
chr11	StringTie	exon	12518445	12518517	1000	+	.	gene_id "MSTRG.28442"; transcript_id "MSTRG.28442.2"; exon_number "12";
chr11	StringTie	exon	12527849	12535329	1000	+	.	gene_id "MSTRG.28442"; transcript_id "MSTRG.28442.2"; exon_number "13";
chr11	StringTie	transcript	12495187	12530882	1000	+	.	gene_id "MSTRG.28442"; transcript_id "MSTRG.28442.22";
chr11	StringTie	exon	12495187	12495223	1000	+	.	gene_id "MSTRG.28442"; transcript_id "MSTRG.28442.22"; exon_number "1";
chr11	StringTie	exon	12496458	12496598	1000	+	.	gene_id "MSTRG.28442"; transcript_id "MSTRG.28442.22"; exon_number "2";
chr11	StringTie	exon	12504314	12504429	1000	+	.	gene_id "MSTRG.28442"; transcript_id "MSTRG.28442.22"; exon_number "3";
chr11	StringTie	exon	12508584	12508642	1000	+	.	gene_id "MSTRG.28442"; transcript_id "MSTRG.28442.22"; exon_number "4";
chr11	StringTie	exon	12511514	12511533	1000	+	.	gene_id "MSTRG.28442"; transcript_id "MSTRG.28442.22"; exon_number "5";
chr11	StringTie	exon	12513299	12513360	1000	+	.	gene_id "MSTRG.28442"; transcript_id "MSTRG.28442.22"; exon_number "6";
chr11	StringTie	exon	12513997	12514065	1000	+	.	gene_id "MSTRG.28442"; transcript_id "MSTRG.28442.22"; exon_number "7";
chr11	StringTie	exon	12517610	12517711	1000	+	.	gene_id "MSTRG.28442"; transcript_id "MSTRG.28442.22"; exon_number "8";
chr11	StringTie	exon	12518445	12518517	1000	+	.	gene_id "MSTRG.28442"; transcript_id "MSTRG.28442.22"; exon_number "9";
chr11	StringTie	exon	12527849	12530882	1000	+	.	gene_id "MSTRG.28442"; transcript_id "MSTRG.28442.22"; exon_number "10";
chr11	StringTie	transcript	12496278	12530811	1000	+	.	gene_id "MSTRG.28442"; transcript_id "MSTRG.28442.23";
chr11	StringTie	exon	12496278	12496318	1000	+	.	gene_id "MSTRG.28442"; transcript_id "MSTRG.28442.23"; exon_number "1";
chr11	StringTie	exon	12496458	12496598	1000	+	.	gene_id "MSTRG.28442"; transcript_id "MSTRG.28442.23"; exon_number "2";
chr11	StringTie	exon	12504314	12504429	1000	+	.	gene_id "MSTRG.28442"; transcript_id "MSTRG.28442.23"; exon_number "3";
chr11	StringTie	exon	12508584	12508642	1000	+	.	gene_id "MSTRG.28442"; transcript_id "MSTRG.28442.23"; exon_number "4";
chr11	StringTie	exon	12511514	12511533	1000	+	.	gene_id "MSTRG.28442"; transcript_id "MSTRG.28442.23"; exon_number "5";
chr11	StringTie	exon	12513299	12513360	1000	+	.	gene_id "MSTRG.28442"; transcript_id "MSTRG.28442.23"; exon_number "6";
chr11	StringTie	exon	12513997	12514065	1000	+	.	gene_id "MSTRG.28442"; transcript_id "MSTRG.28442.23"; exon_number "7";
chr11	StringTie	exon	12517610	12517711	1000	+	.	gene_id "MSTRG.28442"; transcript_id "MSTRG.28442.23"; exon_number "8";
chr11	StringTie	exon	12518445	12518517	1000	+	.	gene_id "MSTRG.28442"; transcript_id "MSTRG.28442.23"; exon_number "9";
chr11	StringTie	exon	12527849	12530811	1000	+	.	gene_id "MSTRG.28442"; transcript_id "MSTRG.28442.23"; exon_number "10";
chr11	StringTie	transcript	12376113	12394772	1000	+	.	gene_id "MSTRG.28442"; transcript_id "MSTRG.28442.3";
chr11	StringTie	exon	12376113	12376734	1000	+	.	gene_id "MSTRG.28442"; transcript_id "MSTRG.28442.3"; exon_number "1";
chr11	StringTie	exon	12376856	12377783	1000	+	.	gene_id "MSTRG.28442"; transcript_id "MSTRG.28442.3"; exon_number "2";
chr11	StringTie	exon	12394137	12394772	1000	+	.	gene_id "MSTRG.28442"; transcript_id "MSTRG.28442.3"; exon_number "3";
chr11	StringTie	transcript	12376368	12513804	1000	+	.	gene_id "MSTRG.28442"; transcript_id "MSTRG.28442.4";
chr11	StringTie	exon	12376368	12376734	1000	+	.	gene_id "MSTRG.28442"; transcript_id "MSTRG.28442.4"; exon_number "1";
chr11	StringTie	exon	12376860	12377783	1000	+	.	gene_id "MSTRG.28442"; transcript_id "MSTRG.28442.4"; exon_number "2";
chr11	StringTie	exon	12398112	12398353	1000	+	.	gene_id "MSTRG.28442"; transcript_id "MSTRG.28442.4"; exon_number "3";
chr11	StringTie	exon	12473745	12473834	1000	+	.	gene_id "MSTRG.28442"; transcript_id "MSTRG.28442.4"; exon_number "4";
chr11	StringTie	exon	12473913	12473983	1000	+	.	gene_id "MSTRG.28442"; transcript_id "MSTRG.28442.4"; exon_number "5";
chr11	StringTie	exon	12477847	12477949	1000	+	.	gene_id "MSTRG.28442"; transcript_id "MSTRG.28442.4"; exon_number "6";
chr11	StringTie	exon	12496458	12496598	1000	+	.	gene_id "MSTRG.28442"; transcript_id "MSTRG.28442.4"; exon_number "7";
chr11	StringTie	exon	12504314	12504429	1000	+	.	gene_id "MSTRG.28442"; transcript_id "MSTRG.28442.4"; exon_number "8";
chr11	StringTie	exon	12508584	12508658	1000	+	.	gene_id "MSTRG.28442"; transcript_id "MSTRG.28442.4"; exon_number "9";
chr11	StringTie	exon	12513299	12513804	1000	+	.	gene_id "MSTRG.28442"; transcript_id "MSTRG.28442.4"; exon_number "10";
chr11	StringTie	transcript	12377185	12535338	1000	+	.	gene_id "MSTRG.28442"; transcript_id "MSTRG.28442.5";
chr11	StringTie	exon	12377185	12377783	1000	+	.	gene_id "MSTRG.28442"; transcript_id "MSTRG.28442.5"; exon_number "1";
chr11	StringTie	exon	12473745	12473834	1000	+	.	gene_id "MSTRG.28442"; transcript_id "MSTRG.28442.5"; exon_number "2";
chr11	StringTie	exon	12473913	12473983	1000	+	.	gene_id "MSTRG.28442"; transcript_id "MSTRG.28442.5"; exon_number "3";
chr11	StringTie	exon	12477847	12477949	1000	+	.	gene_id "MSTRG.28442"; transcript_id "MSTRG.28442.5"; exon_number "4";
chr11	StringTie	exon	12496458	12496598	1000	+	.	gene_id "MSTRG.28442"; transcript_id "MSTRG.28442.5"; exon_number "5";
chr11	StringTie	exon	12504314	12504429	1000	+	.	gene_id "MSTRG.28442"; transcript_id "MSTRG.28442.5"; exon_number "6";
chr11	StringTie	exon	12508584	12508642	1000	+	.	gene_id "MSTRG.28442"; transcript_id "MSTRG.28442.5"; exon_number "7";
chr11	StringTie	exon	12511514	12511533	1000	+	.	gene_id "MSTRG.28442"; transcript_id "MSTRG.28442.5"; exon_number "8";
chr11	StringTie	exon	12513299	12513360	1000	+	.	gene_id "MSTRG.28442"; transcript_id "MSTRG.28442.5"; exon_number "9";
chr11	StringTie	exon	12513997	12514065	1000	+	.	gene_id "MSTRG.28442"; transcript_id "MSTRG.28442.5"; exon_number "10";
chr11	StringTie	exon	12517610	12517711	1000	+	.	gene_id "MSTRG.28442"; transcript_id "MSTRG.28442.5"; exon_number "11";
chr11	StringTie	exon	12518445	12518517	1000	+	.	gene_id "MSTRG.28442"; transcript_id "MSTRG.28442.5"; exon_number "12";
chr11	StringTie	exon	12527849	12533806	1000	+	.	gene_id "MSTRG.28442"; transcript_id "MSTRG.28442.5"; exon_number "13";
chr11	StringTie	exon	12533837	12535338	1000	+	.	gene_id "MSTRG.28442"; transcript_id "MSTRG.28442.5"; exon_number "14";
chr11	StringTie	transcript	12377563	12530992	1000	+	.	gene_id "MSTRG.28442"; transcript_id "MSTRG.28442.7";
chr11	StringTie	exon	12377563	12377783	1000	+	.	gene_id "MSTRG.28442"; transcript_id "MSTRG.28442.7"; exon_number "1";
chr11	StringTie	exon	12473745	12473834	1000	+	.	gene_id "MSTRG.28442"; transcript_id "MSTRG.28442.7"; exon_number "2";
chr11	StringTie	exon	12473913	12473983	1000	+	.	gene_id "MSTRG.28442"; transcript_id "MSTRG.28442.7"; exon_number "3";
chr11	StringTie	exon	12477847	12477949	1000	+	.	gene_id "MSTRG.28442"; transcript_id "MSTRG.28442.7"; exon_number "4";
chr11	StringTie	exon	12496458	12496598	1000	+	.	gene_id "MSTRG.28442"; transcript_id "MSTRG.28442.7"; exon_number "5";
chr11	StringTie	exon	12504314	12504438	1000	+	.	gene_id "MSTRG.28442"; transcript_id "MSTRG.28442.7"; exon_number "6";
chr11	StringTie	exon	12508584	12508642	1000	+	.	gene_id "MSTRG.28442"; transcript_id "MSTRG.28442.7"; exon_number "7";
chr11	StringTie	exon	12511514	12511533	1000	+	.	gene_id "MSTRG.28442"; transcript_id "MSTRG.28442.7"; exon_number "8";
chr11	StringTie	exon	12513299	12513360	1000	+	.	gene_id "MSTRG.28442"; transcript_id "MSTRG.28442.7"; exon_number "9";
chr11	StringTie	exon	12513997	12514065	1000	+	.	gene_id "MSTRG.28442"; transcript_id "MSTRG.28442.7"; exon_number "10";
chr11	StringTie	exon	12517610	12517711	1000	+	.	gene_id "MSTRG.28442"; transcript_id "MSTRG.28442.7"; exon_number "11";
chr11	StringTie	exon	12518445	12518517	1000	+	.	gene_id "MSTRG.28442"; transcript_id "MSTRG.28442.7"; exon_number "12";
chr11	StringTie	exon	12527849	12530992	1000	+	.	gene_id "MSTRG.28442"; transcript_id "MSTRG.28442.7"; exon_number "13";
chr11	StringTie	transcript	12377603	12535329	1000	+	.	gene_id "MSTRG.28442"; transcript_id "MSTRG.28442.9";
chr11	StringTie	exon	12377603	12377783	1000	+	.	gene_id "MSTRG.28442"; transcript_id "MSTRG.28442.9"; exon_number "1";
chr11	StringTie	exon	12473745	12473834	1000	+	.	gene_id "MSTRG.28442"; transcript_id "MSTRG.28442.9"; exon_number "2";
chr11	StringTie	exon	12473913	12473983	1000	+	.	gene_id "MSTRG.28442"; transcript_id "MSTRG.28442.9"; exon_number "3";
chr11	StringTie	exon	12496576	12496598	1000	+	.	gene_id "MSTRG.28442"; transcript_id "MSTRG.28442.9"; exon_number "4";
chr11	StringTie	exon	12504314	12504438	1000	+	.	gene_id "MSTRG.28442"; transcript_id "MSTRG.28442.9"; exon_number "5";
chr11	StringTie	exon	12508584	12508642	1000	+	.	gene_id "MSTRG.28442"; transcript_id "MSTRG.28442.9"; exon_number "6";
chr11	StringTie	exon	12511514	12511533	1000	+	.	gene_id "MSTRG.28442"; transcript_id "MSTRG.28442.9"; exon_number "7";
chr11	StringTie	exon	12513299	12513360	1000	+	.	gene_id "MSTRG.28442"; transcript_id "MSTRG.28442.9"; exon_number "8";
chr11	StringTie	exon	12513997	12514065	1000	+	.	gene_id "MSTRG.28442"; transcript_id "MSTRG.28442.9"; exon_number "9";
chr11	StringTie	exon	12517610	12517711	1000	+	.	gene_id "MSTRG.28442"; transcript_id "MSTRG.28442.9"; exon_number "10";
chr11	StringTie	exon	12518445	12518517	1000	+	.	gene_id "MSTRG.28442"; transcript_id "MSTRG.28442.9"; exon_number "11";
chr11	StringTie	exon	12527849	12528468	1000	+	.	gene_id "MSTRG.28442"; transcript_id "MSTRG.28442.9"; exon_number "12";
chr11	StringTie	exon	12532339	12535329	1000	+	.	gene_id "MSTRG.28442"; transcript_id "MSTRG.28442.9"; exon_number "13";
chr11	StringTie	transcript	12538083	12540967	1000	-	.	gene_id "MSTRG.28443"; transcript_id "ENST00000526112"; gene_name "RP11-51B23.3"; ref_gene_id "ENSG00000254847";
chr11	StringTie	exon	12538083	12538544	1000	-	.	gene_id "MSTRG.28443"; transcript_id "ENST00000526112"; exon_number "1"; gene_name "RP11-51B23.3"; ref_gene_id "ENSG00000254847";
chr11	StringTie	exon	12540911	12540967	1000	-	.	gene_id "MSTRG.28443"; transcript_id "ENST00000526112"; exon_number "2"; gene_name "RP11-51B23.3"; ref_gene_id "ENSG00000254847";
chr11	StringTie	transcript	12544768	12546062	1000	.	.	gene_id "MSTRG.28444"; transcript_id "MSTRG.28444.1";
chr11	StringTie	exon	12544768	12546062	1000	.	.	gene_id "MSTRG.28444"; transcript_id "MSTRG.28444.1"; exon_number "1";
chr11	StringTie	transcript	12546379	12547008	1000	.	.	gene_id "MSTRG.28445"; transcript_id "MSTRG.28445.1";
chr11	StringTie	exon	12546379	12547008	1000	.	.	gene_id "MSTRG.28445"; transcript_id "MSTRG.28445.1"; exon_number "1";
chr11	StringTie	transcript	12650650	12674499	1000	-	.	gene_id "MSTRG.28446"; transcript_id "MSTRG.28446.1";
chr11	StringTie	exon	12650650	12652290	1000	-	.	gene_id "MSTRG.28446"; transcript_id "MSTRG.28446.1"; exon_number "1";
chr11	StringTie	exon	12661921	12662039	1000	-	.	gene_id "MSTRG.28446"; transcript_id "MSTRG.28446.1"; exon_number "2";
chr11	StringTie	exon	12663649	12663745	1000	-	.	gene_id "MSTRG.28446"; transcript_id "MSTRG.28446.1"; exon_number "3";
chr11	StringTie	exon	12672915	12674499	1000	-	.	gene_id "MSTRG.28446"; transcript_id "MSTRG.28446.1"; exon_number "4";
chr11	StringTie	transcript	12662152	12664019	1000	-	.	gene_id "MSTRG.28446"; transcript_id "MSTRG.28446.2";
chr11	StringTie	exon	12662152	12662775	1000	-	.	gene_id "MSTRG.28446"; transcript_id "MSTRG.28446.2"; exon_number "1";
chr11	StringTie	exon	12663649	12664019	1000	-	.	gene_id "MSTRG.28446"; transcript_id "MSTRG.28446.2"; exon_number "2";
chr11	StringTie	transcript	12675503	12939065	1000	+	.	gene_id "MSTRG.28447"; transcript_id "ENST00000334310"; gene_name "TEAD1"; ref_gene_id "ENSG00000187079";
chr11	StringTie	exon	12675503	12675561	1000	+	.	gene_id "MSTRG.28447"; transcript_id "ENST00000334310"; exon_number "1"; gene_name "TEAD1"; ref_gene_id "ENSG00000187079";
chr11	StringTie	exon	12764179	12764434	1000	+	.	gene_id "MSTRG.28447"; transcript_id "ENST00000334310"; exon_number "2"; gene_name "TEAD1"; ref_gene_id "ENSG00000187079";
chr11	StringTie	exon	12862250	12862314	1000	+	.	gene_id "MSTRG.28447"; transcript_id "ENST00000334310"; exon_number "3"; gene_name "TEAD1"; ref_gene_id "ENSG00000187079";
chr11	StringTie	exon	12864838	12864900	1000	+	.	gene_id "MSTRG.28447"; transcript_id "ENST00000334310"; exon_number "4"; gene_name "TEAD1"; ref_gene_id "ENSG00000187079";
chr11	StringTie	exon	12878889	12878900	1000	+	.	gene_id "MSTRG.28447"; transcript_id "ENST00000334310"; exon_number "5"; gene_name "TEAD1"; ref_gene_id "ENSG00000187079";
chr11	StringTie	exon	12879708	12879842	1000	+	.	gene_id "MSTRG.28447"; transcript_id "ENST00000334310"; exon_number "6"; gene_name "TEAD1"; ref_gene_id "ENSG00000187079";
chr11	StringTie	exon	12881005	12881051	1000	+	.	gene_id "MSTRG.28447"; transcript_id "ENST00000334310"; exon_number "7"; gene_name "TEAD1"; ref_gene_id "ENSG00000187079";
chr11	StringTie	exon	12881896	12881957	1000	+	.	gene_id "MSTRG.28447"; transcript_id "ENST00000334310"; exon_number "8"; gene_name "TEAD1"; ref_gene_id "ENSG00000187079";
chr11	StringTie	exon	12883001	12883125	1000	+	.	gene_id "MSTRG.28447"; transcript_id "ENST00000334310"; exon_number "9"; gene_name "TEAD1"; ref_gene_id "ENSG00000187079";
chr11	StringTie	exon	12924912	12925052	1000	+	.	gene_id "MSTRG.28447"; transcript_id "ENST00000334310"; exon_number "10"; gene_name "TEAD1"; ref_gene_id "ENSG00000187079";
chr11	StringTie	exon	12930174	12930326	1000	+	.	gene_id "MSTRG.28447"; transcript_id "ENST00000334310"; exon_number "11"; gene_name "TEAD1"; ref_gene_id "ENSG00000187079";
chr11	StringTie	exon	12937109	12939065	1000	+	.	gene_id "MSTRG.28447"; transcript_id "ENST00000334310"; exon_number "12"; gene_name "TEAD1"; ref_gene_id "ENSG00000187079";
chr11	StringTie	transcript	12828121	12865539	1000	+	.	gene_id "MSTRG.28447"; transcript_id "ENST00000525312"; gene_name "TEAD1"; ref_gene_id "ENSG00000187079";
chr11	StringTie	exon	12828121	12828335	1000	+	.	gene_id "MSTRG.28447"; transcript_id "ENST00000525312"; exon_number "1"; gene_name "TEAD1"; ref_gene_id "ENSG00000187079";
chr11	StringTie	exon	12862250	12862314	1000	+	.	gene_id "MSTRG.28447"; transcript_id "ENST00000525312"; exon_number "2"; gene_name "TEAD1"; ref_gene_id "ENSG00000187079";
chr11	StringTie	exon	12864686	12865539	1000	+	.	gene_id "MSTRG.28447"; transcript_id "ENST00000525312"; exon_number "3"; gene_name "TEAD1"; ref_gene_id "ENSG00000187079";
chr11	StringTie	transcript	12879443	12944483	1000	+	.	gene_id "MSTRG.28447"; transcript_id "ENST00000526600"; gene_name "TEAD1"; ref_gene_id "ENSG00000187079";
chr11	StringTie	exon	12879443	12879842	1000	+	.	gene_id "MSTRG.28447"; transcript_id "ENST00000526600"; exon_number "1"; gene_name "TEAD1"; ref_gene_id "ENSG00000187079";
chr11	StringTie	exon	12881005	12881051	1000	+	.	gene_id "MSTRG.28447"; transcript_id "ENST00000526600"; exon_number "2"; gene_name "TEAD1"; ref_gene_id "ENSG00000187079";
chr11	StringTie	exon	12881896	12881957	1000	+	.	gene_id "MSTRG.28447"; transcript_id "ENST00000526600"; exon_number "3"; gene_name "TEAD1"; ref_gene_id "ENSG00000187079";
chr11	StringTie	exon	12883001	12883125	1000	+	.	gene_id "MSTRG.28447"; transcript_id "ENST00000526600"; exon_number "4"; gene_name "TEAD1"; ref_gene_id "ENSG00000187079";
chr11	StringTie	exon	12901940	12902113	1000	+	.	gene_id "MSTRG.28447"; transcript_id "ENST00000526600"; exon_number "5"; gene_name "TEAD1"; ref_gene_id "ENSG00000187079";
chr11	StringTie	exon	12924912	12925052	1000	+	.	gene_id "MSTRG.28447"; transcript_id "ENST00000526600"; exon_number "6"; gene_name "TEAD1"; ref_gene_id "ENSG00000187079";
chr11	StringTie	exon	12930174	12930326	1000	+	.	gene_id "MSTRG.28447"; transcript_id "ENST00000526600"; exon_number "7"; gene_name "TEAD1"; ref_gene_id "ENSG00000187079";
chr11	StringTie	exon	12937109	12944483	1000	+	.	gene_id "MSTRG.28447"; transcript_id "ENST00000526600"; exon_number "8"; gene_name "TEAD1"; ref_gene_id "ENSG00000187079";
chr11	StringTie	transcript	12674617	12764437	1000	+	.	gene_id "MSTRG.28447"; transcript_id "ENST00000527376"; gene_name "TEAD1"; ref_gene_id "ENSG00000187079";
chr11	StringTie	exon	12674617	12674834	1000	+	.	gene_id "MSTRG.28447"; transcript_id "ENST00000527376"; exon_number "1"; gene_name "TEAD1"; ref_gene_id "ENSG00000187079";
chr11	StringTie	exon	12764179	12764437	1000	+	.	gene_id "MSTRG.28447"; transcript_id "ENST00000527376"; exon_number "2"; gene_name "TEAD1"; ref_gene_id "ENSG00000187079";
chr11	StringTie	transcript	12675503	12939065	1000	+	.	gene_id "MSTRG.28447"; transcript_id "ENST00000527575"; gene_name "TEAD1"; ref_gene_id "ENSG00000187079";
chr11	StringTie	exon	12675503	12675561	1000	+	.	gene_id "MSTRG.28447"; transcript_id "ENST00000527575"; exon_number "1"; gene_name "TEAD1"; ref_gene_id "ENSG00000187079";
chr11	StringTie	exon	12764179	12764434	1000	+	.	gene_id "MSTRG.28447"; transcript_id "ENST00000527575"; exon_number "2"; gene_name "TEAD1"; ref_gene_id "ENSG00000187079";
chr11	StringTie	exon	12862250	12862314	1000	+	.	gene_id "MSTRG.28447"; transcript_id "ENST00000527575"; exon_number "3"; gene_name "TEAD1"; ref_gene_id "ENSG00000187079";
chr11	StringTie	exon	12864838	12864900	1000	+	.	gene_id "MSTRG.28447"; transcript_id "ENST00000527575"; exon_number "4"; gene_name "TEAD1"; ref_gene_id "ENSG00000187079";
chr11	StringTie	exon	12879708	12879842	1000	+	.	gene_id "MSTRG.28447"; transcript_id "ENST00000527575"; exon_number "5"; gene_name "TEAD1"; ref_gene_id "ENSG00000187079";
chr11	StringTie	exon	12881005	12881051	1000	+	.	gene_id "MSTRG.28447"; transcript_id "ENST00000527575"; exon_number "6"; gene_name "TEAD1"; ref_gene_id "ENSG00000187079";
chr11	StringTie	exon	12881896	12881957	1000	+	.	gene_id "MSTRG.28447"; transcript_id "ENST00000527575"; exon_number "7"; gene_name "TEAD1"; ref_gene_id "ENSG00000187079";
chr11	StringTie	exon	12883001	12883125	1000	+	.	gene_id "MSTRG.28447"; transcript_id "ENST00000527575"; exon_number "8"; gene_name "TEAD1"; ref_gene_id "ENSG00000187079";
chr11	StringTie	exon	12924912	12925052	1000	+	.	gene_id "MSTRG.28447"; transcript_id "ENST00000527575"; exon_number "9"; gene_name "TEAD1"; ref_gene_id "ENSG00000187079";
chr11	StringTie	exon	12930174	12930326	1000	+	.	gene_id "MSTRG.28447"; transcript_id "ENST00000527575"; exon_number "10"; gene_name "TEAD1"; ref_gene_id "ENSG00000187079";
chr11	StringTie	exon	12937109	12939065	1000	+	.	gene_id "MSTRG.28447"; transcript_id "ENST00000527575"; exon_number "11"; gene_name "TEAD1"; ref_gene_id "ENSG00000187079";
chr11	StringTie	transcript	12674591	12938034	1000	+	.	gene_id "MSTRG.28447"; transcript_id "ENST00000527636"; gene_name "TEAD1"; ref_gene_id "ENSG00000187079";
chr11	StringTie	exon	12674591	12674834	1000	+	.	gene_id "MSTRG.28447"; transcript_id "ENST00000527636"; exon_number "1"; gene_name "TEAD1"; ref_gene_id "ENSG00000187079";
chr11	StringTie	exon	12675409	12675561	1000	+	.	gene_id "MSTRG.28447"; transcript_id "ENST00000527636"; exon_number "2"; gene_name "TEAD1"; ref_gene_id "ENSG00000187079";
chr11	StringTie	exon	12764179	12764434	1000	+	.	gene_id "MSTRG.28447"; transcript_id "ENST00000527636"; exon_number "3"; gene_name "TEAD1"; ref_gene_id "ENSG00000187079";
chr11	StringTie	exon	12862250	12862314	1000	+	.	gene_id "MSTRG.28447"; transcript_id "ENST00000527636"; exon_number "4"; gene_name "TEAD1"; ref_gene_id "ENSG00000187079";
chr11	StringTie	exon	12864838	12864900	1000	+	.	gene_id "MSTRG.28447"; transcript_id "ENST00000527636"; exon_number "5"; gene_name "TEAD1"; ref_gene_id "ENSG00000187079";
chr11	StringTie	exon	12879708	12879842	1000	+	.	gene_id "MSTRG.28447"; transcript_id "ENST00000527636"; exon_number "6"; gene_name "TEAD1"; ref_gene_id "ENSG00000187079";
chr11	StringTie	exon	12881005	12881051	1000	+	.	gene_id "MSTRG.28447"; transcript_id "ENST00000527636"; exon_number "7"; gene_name "TEAD1"; ref_gene_id "ENSG00000187079";
chr11	StringTie	exon	12881896	12881957	1000	+	.	gene_id "MSTRG.28447"; transcript_id "ENST00000527636"; exon_number "8"; gene_name "TEAD1"; ref_gene_id "ENSG00000187079";
chr11	StringTie	exon	12883001	12883125	1000	+	.	gene_id "MSTRG.28447"; transcript_id "ENST00000527636"; exon_number "9"; gene_name "TEAD1"; ref_gene_id "ENSG00000187079";
chr11	StringTie	exon	12901940	12902113	1000	+	.	gene_id "MSTRG.28447"; transcript_id "ENST00000527636"; exon_number "10"; gene_name "TEAD1"; ref_gene_id "ENSG00000187079";
chr11	StringTie	exon	12924912	12925052	1000	+	.	gene_id "MSTRG.28447"; transcript_id "ENST00000527636"; exon_number "11"; gene_name "TEAD1"; ref_gene_id "ENSG00000187079";
chr11	StringTie	exon	12930174	12930326	1000	+	.	gene_id "MSTRG.28447"; transcript_id "ENST00000527636"; exon_number "12"; gene_name "TEAD1"; ref_gene_id "ENSG00000187079";
chr11	StringTie	exon	12937109	12938034	1000	+	.	gene_id "MSTRG.28447"; transcript_id "ENST00000527636"; exon_number "13"; gene_name "TEAD1"; ref_gene_id "ENSG00000187079";
chr11	StringTie	transcript	12667602	12944916	1000	+	.	gene_id "MSTRG.28447"; transcript_id "MSTRG.28447.1";
chr11	StringTie	exon	12667602	12674834	1000	+	.	gene_id "MSTRG.28447"; transcript_id "MSTRG.28447.1"; exon_number "1";
chr11	StringTie	exon	12675409	12675561	1000	+	.	gene_id "MSTRG.28447"; transcript_id "MSTRG.28447.1"; exon_number "2";
chr11	StringTie	exon	12764179	12764434	1000	+	.	gene_id "MSTRG.28447"; transcript_id "MSTRG.28447.1"; exon_number "3";
chr11	StringTie	exon	12862250	12862314	1000	+	.	gene_id "MSTRG.28447"; transcript_id "MSTRG.28447.1"; exon_number "4";
chr11	StringTie	exon	12864838	12864900	1000	+	.	gene_id "MSTRG.28447"; transcript_id "MSTRG.28447.1"; exon_number "5";
chr11	StringTie	exon	12879708	12879842	1000	+	.	gene_id "MSTRG.28447"; transcript_id "MSTRG.28447.1"; exon_number "6";
chr11	StringTie	exon	12881005	12881051	1000	+	.	gene_id "MSTRG.28447"; transcript_id "MSTRG.28447.1"; exon_number "7";
chr11	StringTie	exon	12881896	12881957	1000	+	.	gene_id "MSTRG.28447"; transcript_id "MSTRG.28447.1"; exon_number "8";
chr11	StringTie	exon	12883001	12883125	1000	+	.	gene_id "MSTRG.28447"; transcript_id "MSTRG.28447.1"; exon_number "9";
chr11	StringTie	exon	12901940	12902113	1000	+	.	gene_id "MSTRG.28447"; transcript_id "MSTRG.28447.1"; exon_number "10";
chr11	StringTie	exon	12924912	12925052	1000	+	.	gene_id "MSTRG.28447"; transcript_id "MSTRG.28447.1"; exon_number "11";
chr11	StringTie	exon	12930174	12930326	1000	+	.	gene_id "MSTRG.28447"; transcript_id "MSTRG.28447.1"; exon_number "12";
chr11	StringTie	exon	12937109	12941248	1000	+	.	gene_id "MSTRG.28447"; transcript_id "MSTRG.28447.1"; exon_number "13";
chr11	StringTie	exon	12941324	12944916	1000	+	.	gene_id "MSTRG.28447"; transcript_id "MSTRG.28447.1"; exon_number "14";
chr11	StringTie	transcript	12674569	12944880	1000	+	.	gene_id "MSTRG.28447"; transcript_id "MSTRG.28447.10";
chr11	StringTie	exon	12674569	12674834	1000	+	.	gene_id "MSTRG.28447"; transcript_id "MSTRG.28447.10"; exon_number "1";
chr11	StringTie	exon	12675409	12675561	1000	+	.	gene_id "MSTRG.28447"; transcript_id "MSTRG.28447.10"; exon_number "2";
chr11	StringTie	exon	12764179	12764434	1000	+	.	gene_id "MSTRG.28447"; transcript_id "MSTRG.28447.10"; exon_number "3";
chr11	StringTie	exon	12862250	12862314	1000	+	.	gene_id "MSTRG.28447"; transcript_id "MSTRG.28447.10"; exon_number "4";
chr11	StringTie	exon	12864686	12864748	1000	+	.	gene_id "MSTRG.28447"; transcript_id "MSTRG.28447.10"; exon_number "5";
chr11	StringTie	exon	12878889	12878900	1000	+	.	gene_id "MSTRG.28447"; transcript_id "MSTRG.28447.10"; exon_number "6";
chr11	StringTie	exon	12879708	12879842	1000	+	.	gene_id "MSTRG.28447"; transcript_id "MSTRG.28447.10"; exon_number "7";
chr11	StringTie	exon	12881005	12881051	1000	+	.	gene_id "MSTRG.28447"; transcript_id "MSTRG.28447.10"; exon_number "8";
chr11	StringTie	exon	12881896	12881957	1000	+	.	gene_id "MSTRG.28447"; transcript_id "MSTRG.28447.10"; exon_number "9";
chr11	StringTie	exon	12883001	12883125	1000	+	.	gene_id "MSTRG.28447"; transcript_id "MSTRG.28447.10"; exon_number "10";
chr11	StringTie	exon	12901940	12902113	1000	+	.	gene_id "MSTRG.28447"; transcript_id "MSTRG.28447.10"; exon_number "11";
chr11	StringTie	exon	12924912	12925052	1000	+	.	gene_id "MSTRG.28447"; transcript_id "MSTRG.28447.10"; exon_number "12";
chr11	StringTie	exon	12930174	12930326	1000	+	.	gene_id "MSTRG.28447"; transcript_id "MSTRG.28447.10"; exon_number "13";
chr11	StringTie	exon	12937109	12944880	1000	+	.	gene_id "MSTRG.28447"; transcript_id "MSTRG.28447.10"; exon_number "14";
chr11	StringTie	transcript	12674593	12944826	1000	+	.	gene_id "MSTRG.28447"; transcript_id "MSTRG.28447.12";
chr11	StringTie	exon	12674593	12674834	1000	+	.	gene_id "MSTRG.28447"; transcript_id "MSTRG.28447.12"; exon_number "1";
chr11	StringTie	exon	12764179	12764434	1000	+	.	gene_id "MSTRG.28447"; transcript_id "MSTRG.28447.12"; exon_number "2";
chr11	StringTie	exon	12862254	12862314	1000	+	.	gene_id "MSTRG.28447"; transcript_id "MSTRG.28447.12"; exon_number "3";
chr11	StringTie	exon	12864686	12864748	1000	+	.	gene_id "MSTRG.28447"; transcript_id "MSTRG.28447.12"; exon_number "4";
chr11	StringTie	exon	12864838	12864900	1000	+	.	gene_id "MSTRG.28447"; transcript_id "MSTRG.28447.12"; exon_number "5";
chr11	StringTie	exon	12878889	12878900	1000	+	.	gene_id "MSTRG.28447"; transcript_id "MSTRG.28447.12"; exon_number "6";
chr11	StringTie	exon	12879708	12879842	1000	+	.	gene_id "MSTRG.28447"; transcript_id "MSTRG.28447.12"; exon_number "7";
chr11	StringTie	exon	12881005	12881051	1000	+	.	gene_id "MSTRG.28447"; transcript_id "MSTRG.28447.12"; exon_number "8";
chr11	StringTie	exon	12881896	12881957	1000	+	.	gene_id "MSTRG.28447"; transcript_id "MSTRG.28447.12"; exon_number "9";
chr11	StringTie	exon	12883001	12883125	1000	+	.	gene_id "MSTRG.28447"; transcript_id "MSTRG.28447.12"; exon_number "10";
chr11	StringTie	exon	12901940	12902113	1000	+	.	gene_id "MSTRG.28447"; transcript_id "MSTRG.28447.12"; exon_number "11";
chr11	StringTie	exon	12924912	12925052	1000	+	.	gene_id "MSTRG.28447"; transcript_id "MSTRG.28447.12"; exon_number "12";
chr11	StringTie	exon	12930174	12930326	1000	+	.	gene_id "MSTRG.28447"; transcript_id "MSTRG.28447.12"; exon_number "13";
chr11	StringTie	exon	12937109	12944826	1000	+	.	gene_id "MSTRG.28447"; transcript_id "MSTRG.28447.12"; exon_number "14";
chr11	StringTie	transcript	12674617	12765655	1000	+	.	gene_id "MSTRG.28447"; transcript_id "MSTRG.28447.13";
chr11	StringTie	exon	12674617	12674834	1000	+	.	gene_id "MSTRG.28447"; transcript_id "MSTRG.28447.13"; exon_number "1";
chr11	StringTie	exon	12764179	12764434	1000	+	.	gene_id "MSTRG.28447"; transcript_id "MSTRG.28447.13"; exon_number "2";
chr11	StringTie	exon	12765545	12765655	1000	+	.	gene_id "MSTRG.28447"; transcript_id "MSTRG.28447.13"; exon_number "3";
chr11	StringTie	transcript	12674693	12944743	1000	+	.	gene_id "MSTRG.28447"; transcript_id "MSTRG.28447.15";
chr11	StringTie	exon	12674693	12674834	1000	+	.	gene_id "MSTRG.28447"; transcript_id "MSTRG.28447.15"; exon_number "1";
chr11	StringTie	exon	12675409	12675561	1000	+	.	gene_id "MSTRG.28447"; transcript_id "MSTRG.28447.15"; exon_number "2";
chr11	StringTie	exon	12764179	12764434	1000	+	.	gene_id "MSTRG.28447"; transcript_id "MSTRG.28447.15"; exon_number "3";
chr11	StringTie	exon	12862254	12862314	1000	+	.	gene_id "MSTRG.28447"; transcript_id "MSTRG.28447.15"; exon_number "4";
chr11	StringTie	exon	12864686	12864748	1000	+	.	gene_id "MSTRG.28447"; transcript_id "MSTRG.28447.15"; exon_number "5";
chr11	StringTie	exon	12864838	12864900	1000	+	.	gene_id "MSTRG.28447"; transcript_id "MSTRG.28447.15"; exon_number "6";
chr11	StringTie	exon	12878889	12878900	1000	+	.	gene_id "MSTRG.28447"; transcript_id "MSTRG.28447.15"; exon_number "7";
chr11	StringTie	exon	12879708	12879842	1000	+	.	gene_id "MSTRG.28447"; transcript_id "MSTRG.28447.15"; exon_number "8";
chr11	StringTie	exon	12881005	12881051	1000	+	.	gene_id "MSTRG.28447"; transcript_id "MSTRG.28447.15"; exon_number "9";
chr11	StringTie	exon	12881896	12881957	1000	+	.	gene_id "MSTRG.28447"; transcript_id "MSTRG.28447.15"; exon_number "10";
chr11	StringTie	exon	12883001	12883125	1000	+	.	gene_id "MSTRG.28447"; transcript_id "MSTRG.28447.15"; exon_number "11";
chr11	StringTie	exon	12901940	12902113	1000	+	.	gene_id "MSTRG.28447"; transcript_id "MSTRG.28447.15"; exon_number "12";
chr11	StringTie	exon	12924912	12925052	1000	+	.	gene_id "MSTRG.28447"; transcript_id "MSTRG.28447.15"; exon_number "13";
chr11	StringTie	exon	12930174	12930326	1000	+	.	gene_id "MSTRG.28447"; transcript_id "MSTRG.28447.15"; exon_number "14";
chr11	StringTie	exon	12937109	12944743	1000	+	.	gene_id "MSTRG.28447"; transcript_id "MSTRG.28447.15"; exon_number "15";
chr11	StringTie	transcript	12674730	12944744	1000	+	.	gene_id "MSTRG.28447"; transcript_id "MSTRG.28447.16";
chr11	StringTie	exon	12674730	12674834	1000	+	.	gene_id "MSTRG.28447"; transcript_id "MSTRG.28447.16"; exon_number "1";
chr11	StringTie	exon	12675409	12675561	1000	+	.	gene_id "MSTRG.28447"; transcript_id "MSTRG.28447.16"; exon_number "2";
chr11	StringTie	exon	12764179	12764434	1000	+	.	gene_id "MSTRG.28447"; transcript_id "MSTRG.28447.16"; exon_number "3";
chr11	StringTie	exon	12862254	12862314	1000	+	.	gene_id "MSTRG.28447"; transcript_id "MSTRG.28447.16"; exon_number "4";
chr11	StringTie	exon	12864686	12864748	1000	+	.	gene_id "MSTRG.28447"; transcript_id "MSTRG.28447.16"; exon_number "5";
chr11	StringTie	exon	12878889	12878900	1000	+	.	gene_id "MSTRG.28447"; transcript_id "MSTRG.28447.16"; exon_number "6";
chr11	StringTie	exon	12879708	12879842	1000	+	.	gene_id "MSTRG.28447"; transcript_id "MSTRG.28447.16"; exon_number "7";
chr11	StringTie	exon	12881005	12881051	1000	+	.	gene_id "MSTRG.28447"; transcript_id "MSTRG.28447.16"; exon_number "8";
chr11	StringTie	exon	12881896	12881957	1000	+	.	gene_id "MSTRG.28447"; transcript_id "MSTRG.28447.16"; exon_number "9";
chr11	StringTie	exon	12883001	12883125	1000	+	.	gene_id "MSTRG.28447"; transcript_id "MSTRG.28447.16"; exon_number "10";
chr11	StringTie	exon	12901940	12902113	1000	+	.	gene_id "MSTRG.28447"; transcript_id "MSTRG.28447.16"; exon_number "11";
chr11	StringTie	exon	12924912	12925052	1000	+	.	gene_id "MSTRG.28447"; transcript_id "MSTRG.28447.16"; exon_number "12";
chr11	StringTie	exon	12930174	12930326	1000	+	.	gene_id "MSTRG.28447"; transcript_id "MSTRG.28447.16"; exon_number "13";
chr11	StringTie	exon	12937109	12944744	1000	+	.	gene_id "MSTRG.28447"; transcript_id "MSTRG.28447.16"; exon_number "14";
chr11	StringTie	transcript	12674740	12676022	1000	+	.	gene_id "MSTRG.28447"; transcript_id "MSTRG.28447.17";
chr11	StringTie	exon	12674740	12674834	1000	+	.	gene_id "MSTRG.28447"; transcript_id "MSTRG.28447.17"; exon_number "1";
chr11	StringTie	exon	12675409	12675561	1000	+	.	gene_id "MSTRG.28447"; transcript_id "MSTRG.28447.17"; exon_number "2";
chr11	StringTie	exon	12675999	12676022	1000	+	.	gene_id "MSTRG.28447"; transcript_id "MSTRG.28447.17"; exon_number "3";
chr11	StringTie	transcript	12674772	12944767	1000	+	.	gene_id "MSTRG.28447"; transcript_id "MSTRG.28447.18";
chr11	StringTie	exon	12674772	12674834	1000	+	.	gene_id "MSTRG.28447"; transcript_id "MSTRG.28447.18"; exon_number "1";
chr11	StringTie	exon	12675409	12675561	1000	+	.	gene_id "MSTRG.28447"; transcript_id "MSTRG.28447.18"; exon_number "2";
chr11	StringTie	exon	12764179	12764434	1000	+	.	gene_id "MSTRG.28447"; transcript_id "MSTRG.28447.18"; exon_number "3";
chr11	StringTie	exon	12862250	12862314	1000	+	.	gene_id "MSTRG.28447"; transcript_id "MSTRG.28447.18"; exon_number "4";
chr11	StringTie	exon	12864686	12864748	1000	+	.	gene_id "MSTRG.28447"; transcript_id "MSTRG.28447.18"; exon_number "5";
chr11	StringTie	exon	12864838	12864900	1000	+	.	gene_id "MSTRG.28447"; transcript_id "MSTRG.28447.18"; exon_number "6";
chr11	StringTie	exon	12879708	12879842	1000	+	.	gene_id "MSTRG.28447"; transcript_id "MSTRG.28447.18"; exon_number "7";
chr11	StringTie	exon	12881005	12881051	1000	+	.	gene_id "MSTRG.28447"; transcript_id "MSTRG.28447.18"; exon_number "8";
chr11	StringTie	exon	12881896	12881957	1000	+	.	gene_id "MSTRG.28447"; transcript_id "MSTRG.28447.18"; exon_number "9";
chr11	StringTie	exon	12883001	12883125	1000	+	.	gene_id "MSTRG.28447"; transcript_id "MSTRG.28447.18"; exon_number "10";
chr11	StringTie	exon	12901940	12902113	1000	+	.	gene_id "MSTRG.28447"; transcript_id "MSTRG.28447.18"; exon_number "11";
chr11	StringTie	exon	12924912	12925052	1000	+	.	gene_id "MSTRG.28447"; transcript_id "MSTRG.28447.18"; exon_number "12";
chr11	StringTie	exon	12930174	12930326	1000	+	.	gene_id "MSTRG.28447"; transcript_id "MSTRG.28447.18"; exon_number "13";
chr11	StringTie	exon	12937109	12944767	1000	+	.	gene_id "MSTRG.28447"; transcript_id "MSTRG.28447.18"; exon_number "14";
chr11	StringTie	transcript	12674196	12705754	1000	+	.	gene_id "MSTRG.28447"; transcript_id "MSTRG.28447.2";
chr11	StringTie	exon	12674196	12674834	1000	+	.	gene_id "MSTRG.28447"; transcript_id "MSTRG.28447.2"; exon_number "1";
chr11	StringTie	exon	12675409	12675561	1000	+	.	gene_id "MSTRG.28447"; transcript_id "MSTRG.28447.2"; exon_number "2";
chr11	StringTie	exon	12704375	12705754	1000	+	.	gene_id "MSTRG.28447"; transcript_id "MSTRG.28447.2"; exon_number "3";
chr11	StringTie	transcript	12686464	12705828	1000	+	.	gene_id "MSTRG.28447"; transcript_id "MSTRG.28447.21";
chr11	StringTie	exon	12686464	12693967	1000	+	.	gene_id "MSTRG.28447"; transcript_id "MSTRG.28447.21"; exon_number "1";
chr11	StringTie	exon	12704375	12705828	1000	+	.	gene_id "MSTRG.28447"; transcript_id "MSTRG.28447.21"; exon_number "2";
chr11	StringTie	transcript	12697110	12706212	1000	+	.	gene_id "MSTRG.28447"; transcript_id "MSTRG.28447.22";
chr11	StringTie	exon	12697110	12697260	1000	+	.	gene_id "MSTRG.28447"; transcript_id "MSTRG.28447.22"; exon_number "1";
chr11	StringTie	exon	12704375	12706212	1000	+	.	gene_id "MSTRG.28447"; transcript_id "MSTRG.28447.22"; exon_number "2";
chr11	StringTie	transcript	12744881	12764527	1000	+	.	gene_id "MSTRG.28447"; transcript_id "MSTRG.28447.23";
chr11	StringTie	exon	12744881	12745140	1000	+	.	gene_id "MSTRG.28447"; transcript_id "MSTRG.28447.23"; exon_number "1";
chr11	StringTie	exon	12764179	12764527	1000	+	.	gene_id "MSTRG.28447"; transcript_id "MSTRG.28447.23"; exon_number "2";
chr11	StringTie	transcript	12745036	12764439	1000	+	.	gene_id "MSTRG.28447"; transcript_id "MSTRG.28447.24";
chr11	StringTie	exon	12745036	12745201	1000	+	.	gene_id "MSTRG.28447"; transcript_id "MSTRG.28447.24"; exon_number "1";
chr11	StringTie	exon	12764179	12764439	1000	+	.	gene_id "MSTRG.28447"; transcript_id "MSTRG.28447.24"; exon_number "2";
chr11	StringTie	transcript	12746933	12764437	1000	+	.	gene_id "MSTRG.28447"; transcript_id "MSTRG.28447.25";
chr11	StringTie	exon	12746933	12747008	1000	+	.	gene_id "MSTRG.28447"; transcript_id "MSTRG.28447.25"; exon_number "1";
chr11	StringTie	exon	12764179	12764437	1000	+	.	gene_id "MSTRG.28447"; transcript_id "MSTRG.28447.25"; exon_number "2";
chr11	StringTie	transcript	12747019	12764437	1000	+	.	gene_id "MSTRG.28447"; transcript_id "MSTRG.28447.26";
chr11	StringTie	exon	12747019	12747050	1000	+	.	gene_id "MSTRG.28447"; transcript_id "MSTRG.28447.26"; exon_number "1";
chr11	StringTie	exon	12764179	12764437	1000	+	.	gene_id "MSTRG.28447"; transcript_id "MSTRG.28447.26"; exon_number "2";
chr11	StringTie	transcript	12747072	12764434	1000	+	.	gene_id "MSTRG.28447"; transcript_id "MSTRG.28447.27";
chr11	StringTie	exon	12747072	12747089	1000	+	.	gene_id "MSTRG.28447"; transcript_id "MSTRG.28447.27"; exon_number "1";
chr11	StringTie	exon	12764179	12764434	1000	+	.	gene_id "MSTRG.28447"; transcript_id "MSTRG.28447.27"; exon_number "2";
chr11	StringTie	transcript	12751559	12796937	1000	+	.	gene_id "MSTRG.28447"; transcript_id "MSTRG.28447.28";
chr11	StringTie	exon	12751559	12751947	1000	+	.	gene_id "MSTRG.28447"; transcript_id "MSTRG.28447.28"; exon_number "1";
chr11	StringTie	exon	12764179	12764434	1000	+	.	gene_id "MSTRG.28447"; transcript_id "MSTRG.28447.28"; exon_number "2";
chr11	StringTie	exon	12772866	12796937	1000	+	.	gene_id "MSTRG.28447"; transcript_id "MSTRG.28447.28"; exon_number "3";
chr11	StringTie	transcript	12755066	12764436	1000	+	.	gene_id "MSTRG.28447"; transcript_id "MSTRG.28447.29";
chr11	StringTie	exon	12755066	12755110	1000	+	.	gene_id "MSTRG.28447"; transcript_id "MSTRG.28447.29"; exon_number "1";
chr11	StringTie	exon	12764179	12764436	1000	+	.	gene_id "MSTRG.28447"; transcript_id "MSTRG.28447.29"; exon_number "2";
chr11	StringTie	transcript	12674351	12944844	1000	+	.	gene_id "MSTRG.28447"; transcript_id "MSTRG.28447.3";
chr11	StringTie	exon	12674351	12674834	1000	+	.	gene_id "MSTRG.28447"; transcript_id "MSTRG.28447.3"; exon_number "1";
chr11	StringTie	exon	12675409	12675561	1000	+	.	gene_id "MSTRG.28447"; transcript_id "MSTRG.28447.3"; exon_number "2";
chr11	StringTie	exon	12764179	12764434	1000	+	.	gene_id "MSTRG.28447"; transcript_id "MSTRG.28447.3"; exon_number "3";
chr11	StringTie	exon	12862250	12862314	1000	+	.	gene_id "MSTRG.28447"; transcript_id "MSTRG.28447.3"; exon_number "4";
chr11	StringTie	exon	12864838	12864900	1000	+	.	gene_id "MSTRG.28447"; transcript_id "MSTRG.28447.3"; exon_number "5";
chr11	StringTie	exon	12879708	12879842	1000	+	.	gene_id "MSTRG.28447"; transcript_id "MSTRG.28447.3"; exon_number "6";
chr11	StringTie	exon	12881005	12881051	1000	+	.	gene_id "MSTRG.28447"; transcript_id "MSTRG.28447.3"; exon_number "7";
chr11	StringTie	exon	12881896	12881957	1000	+	.	gene_id "MSTRG.28447"; transcript_id "MSTRG.28447.3"; exon_number "8";
chr11	StringTie	exon	12883001	12883125	1000	+	.	gene_id "MSTRG.28447"; transcript_id "MSTRG.28447.3"; exon_number "9";
chr11	StringTie	exon	12901940	12902113	1000	+	.	gene_id "MSTRG.28447"; transcript_id "MSTRG.28447.3"; exon_number "10";
chr11	StringTie	exon	12924912	12925052	1000	+	.	gene_id "MSTRG.28447"; transcript_id "MSTRG.28447.3"; exon_number "11";
chr11	StringTie	exon	12930174	12930326	1000	+	.	gene_id "MSTRG.28447"; transcript_id "MSTRG.28447.3"; exon_number "12";
chr11	StringTie	exon	12937109	12939224	1000	+	.	gene_id "MSTRG.28447"; transcript_id "MSTRG.28447.3"; exon_number "13";
chr11	StringTie	exon	12939250	12944844	1000	+	.	gene_id "MSTRG.28447"; transcript_id "MSTRG.28447.3"; exon_number "14";
chr11	StringTie	transcript	12761786	12764457	1000	+	.	gene_id "MSTRG.28447"; transcript_id "MSTRG.28447.30";
chr11	StringTie	exon	12761786	12761861	1000	+	.	gene_id "MSTRG.28447"; transcript_id "MSTRG.28447.30"; exon_number "1";
chr11	StringTie	exon	12764179	12764457	1000	+	.	gene_id "MSTRG.28447"; transcript_id "MSTRG.28447.30"; exon_number "2";
chr11	StringTie	transcript	12763367	12764464	1000	+	.	gene_id "MSTRG.28447"; transcript_id "MSTRG.28447.31";
chr11	StringTie	exon	12763367	12763517	1000	+	.	gene_id "MSTRG.28447"; transcript_id "MSTRG.28447.31"; exon_number "1";
chr11	StringTie	exon	12764179	12764464	1000	+	.	gene_id "MSTRG.28447"; transcript_id "MSTRG.28447.31"; exon_number "2";
chr11	StringTie	transcript	12763367	12764464	1000	+	.	gene_id "MSTRG.28447"; transcript_id "MSTRG.28447.32";
chr11	StringTie	exon	12763367	12763548	1000	+	.	gene_id "MSTRG.28447"; transcript_id "MSTRG.28447.32"; exon_number "1";
chr11	StringTie	exon	12764179	12764464	1000	+	.	gene_id "MSTRG.28447"; transcript_id "MSTRG.28447.32"; exon_number "2";
chr11	StringTie	transcript	12763367	12766930	1000	+	.	gene_id "MSTRG.28447"; transcript_id "MSTRG.28447.33";
chr11	StringTie	exon	12763367	12763483	1000	+	.	gene_id "MSTRG.28447"; transcript_id "MSTRG.28447.33"; exon_number "1";
chr11	StringTie	exon	12764179	12764434	1000	+	.	gene_id "MSTRG.28447"; transcript_id "MSTRG.28447.33"; exon_number "2";
chr11	StringTie	exon	12766728	12766930	1000	+	.	gene_id "MSTRG.28447"; transcript_id "MSTRG.28447.33"; exon_number "3";
chr11	StringTie	transcript	12763692	12782114	1000	+	.	gene_id "MSTRG.28447"; transcript_id "MSTRG.28447.34";
chr11	StringTie	exon	12763692	12763825	1000	+	.	gene_id "MSTRG.28447"; transcript_id "MSTRG.28447.34"; exon_number "1";
chr11	StringTie	exon	12764179	12764434	1000	+	.	gene_id "MSTRG.28447"; transcript_id "MSTRG.28447.34"; exon_number "2";
chr11	StringTie	exon	12781076	12782114	1000	+	.	gene_id "MSTRG.28447"; transcript_id "MSTRG.28447.34"; exon_number "3";
chr11	StringTie	transcript	12824934	12945177	1000	+	.	gene_id "MSTRG.28447"; transcript_id "MSTRG.28447.35";
chr11	StringTie	exon	12824934	12828335	1000	+	.	gene_id "MSTRG.28447"; transcript_id "MSTRG.28447.35"; exon_number "1";
chr11	StringTie	exon	12862250	12862314	1000	+	.	gene_id "MSTRG.28447"; transcript_id "MSTRG.28447.35"; exon_number "2";
chr11	StringTie	exon	12864686	12864748	1000	+	.	gene_id "MSTRG.28447"; transcript_id "MSTRG.28447.35"; exon_number "3";
chr11	StringTie	exon	12878889	12878900	1000	+	.	gene_id "MSTRG.28447"; transcript_id "MSTRG.28447.35"; exon_number "4";
chr11	StringTie	exon	12879708	12879842	1000	+	.	gene_id "MSTRG.28447"; transcript_id "MSTRG.28447.35"; exon_number "5";
chr11	StringTie	exon	12881005	12881051	1000	+	.	gene_id "MSTRG.28447"; transcript_id "MSTRG.28447.35"; exon_number "6";
chr11	StringTie	exon	12881896	12881957	1000	+	.	gene_id "MSTRG.28447"; transcript_id "MSTRG.28447.35"; exon_number "7";
chr11	StringTie	exon	12883001	12883125	1000	+	.	gene_id "MSTRG.28447"; transcript_id "MSTRG.28447.35"; exon_number "8";
chr11	StringTie	exon	12901940	12902113	1000	+	.	gene_id "MSTRG.28447"; transcript_id "MSTRG.28447.35"; exon_number "9";
chr11	StringTie	exon	12924912	12925052	1000	+	.	gene_id "MSTRG.28447"; transcript_id "MSTRG.28447.35"; exon_number "10";
chr11	StringTie	exon	12930174	12930326	1000	+	.	gene_id "MSTRG.28447"; transcript_id "MSTRG.28447.35"; exon_number "11";
chr11	StringTie	exon	12937109	12945177	1000	+	.	gene_id "MSTRG.28447"; transcript_id "MSTRG.28447.35"; exon_number "12";
chr11	StringTie	transcript	12827998	12945069	1000	+	.	gene_id "MSTRG.28447"; transcript_id "MSTRG.28447.36";
chr11	StringTie	exon	12827998	12828335	1000	+	.	gene_id "MSTRG.28447"; transcript_id "MSTRG.28447.36"; exon_number "1";
chr11	StringTie	exon	12862250	12862314	1000	+	.	gene_id "MSTRG.28447"; transcript_id "MSTRG.28447.36"; exon_number "2";
chr11	StringTie	exon	12864686	12864748	1000	+	.	gene_id "MSTRG.28447"; transcript_id "MSTRG.28447.36"; exon_number "3";
chr11	StringTie	exon	12879708	12879842	1000	+	.	gene_id "MSTRG.28447"; transcript_id "MSTRG.28447.36"; exon_number "4";
chr11	StringTie	exon	12881005	12881051	1000	+	.	gene_id "MSTRG.28447"; transcript_id "MSTRG.28447.36"; exon_number "5";
chr11	StringTie	exon	12881896	12881957	1000	+	.	gene_id "MSTRG.28447"; transcript_id "MSTRG.28447.36"; exon_number "6";
chr11	StringTie	exon	12883001	12883125	1000	+	.	gene_id "MSTRG.28447"; transcript_id "MSTRG.28447.36"; exon_number "7";
chr11	StringTie	exon	12901940	12902113	1000	+	.	gene_id "MSTRG.28447"; transcript_id "MSTRG.28447.36"; exon_number "8";
chr11	StringTie	exon	12924912	12925052	1000	+	.	gene_id "MSTRG.28447"; transcript_id "MSTRG.28447.36"; exon_number "9";
chr11	StringTie	exon	12930174	12930326	1000	+	.	gene_id "MSTRG.28447"; transcript_id "MSTRG.28447.36"; exon_number "10";
chr11	StringTie	exon	12937109	12945069	1000	+	.	gene_id "MSTRG.28447"; transcript_id "MSTRG.28447.36"; exon_number "11";
chr11	StringTie	transcript	12838737	12944745	1000	+	.	gene_id "MSTRG.28447"; transcript_id "MSTRG.28447.38";
chr11	StringTie	exon	12838737	12840430	1000	+	.	gene_id "MSTRG.28447"; transcript_id "MSTRG.28447.38"; exon_number "1";
chr11	StringTie	exon	12862250	12862314	1000	+	.	gene_id "MSTRG.28447"; transcript_id "MSTRG.28447.38"; exon_number "2";
chr11	StringTie	exon	12864838	12864900	1000	+	.	gene_id "MSTRG.28447"; transcript_id "MSTRG.28447.38"; exon_number "3";
chr11	StringTie	exon	12879708	12879842	1000	+	.	gene_id "MSTRG.28447"; transcript_id "MSTRG.28447.38"; exon_number "4";
chr11	StringTie	exon	12881005	12881051	1000	+	.	gene_id "MSTRG.28447"; transcript_id "MSTRG.28447.38"; exon_number "5";
chr11	StringTie	exon	12881896	12881957	1000	+	.	gene_id "MSTRG.28447"; transcript_id "MSTRG.28447.38"; exon_number "6";
chr11	StringTie	exon	12883001	12883125	1000	+	.	gene_id "MSTRG.28447"; transcript_id "MSTRG.28447.38"; exon_number "7";
chr11	StringTie	exon	12901940	12902113	1000	+	.	gene_id "MSTRG.28447"; transcript_id "MSTRG.28447.38"; exon_number "8";
chr11	StringTie	exon	12924912	12925052	1000	+	.	gene_id "MSTRG.28447"; transcript_id "MSTRG.28447.38"; exon_number "9";
chr11	StringTie	exon	12930174	12930326	1000	+	.	gene_id "MSTRG.28447"; transcript_id "MSTRG.28447.38"; exon_number "10";
chr11	StringTie	exon	12937109	12944745	1000	+	.	gene_id "MSTRG.28447"; transcript_id "MSTRG.28447.38"; exon_number "11";
chr11	StringTie	transcript	12839787	12944740	1000	+	.	gene_id "MSTRG.28447"; transcript_id "MSTRG.28447.39";
chr11	StringTie	exon	12839787	12840430	1000	+	.	gene_id "MSTRG.28447"; transcript_id "MSTRG.28447.39"; exon_number "1";
chr11	StringTie	exon	12862250	12862314	1000	+	.	gene_id "MSTRG.28447"; transcript_id "MSTRG.28447.39"; exon_number "2";
chr11	StringTie	exon	12864686	12864748	1000	+	.	gene_id "MSTRG.28447"; transcript_id "MSTRG.28447.39"; exon_number "3";
chr11	StringTie	exon	12878889	12878900	1000	+	.	gene_id "MSTRG.28447"; transcript_id "MSTRG.28447.39"; exon_number "4";
chr11	StringTie	exon	12879708	12879842	1000	+	.	gene_id "MSTRG.28447"; transcript_id "MSTRG.28447.39"; exon_number "5";
chr11	StringTie	exon	12881005	12881051	1000	+	.	gene_id "MSTRG.28447"; transcript_id "MSTRG.28447.39"; exon_number "6";
chr11	StringTie	exon	12881896	12881957	1000	+	.	gene_id "MSTRG.28447"; transcript_id "MSTRG.28447.39"; exon_number "7";
chr11	StringTie	exon	12883001	12883125	1000	+	.	gene_id "MSTRG.28447"; transcript_id "MSTRG.28447.39"; exon_number "8";
chr11	StringTie	exon	12901940	12902113	1000	+	.	gene_id "MSTRG.28447"; transcript_id "MSTRG.28447.39"; exon_number "9";
chr11	StringTie	exon	12924912	12925052	1000	+	.	gene_id "MSTRG.28447"; transcript_id "MSTRG.28447.39"; exon_number "10";
chr11	StringTie	exon	12930174	12930326	1000	+	.	gene_id "MSTRG.28447"; transcript_id "MSTRG.28447.39"; exon_number "11";
chr11	StringTie	exon	12937109	12944740	1000	+	.	gene_id "MSTRG.28447"; transcript_id "MSTRG.28447.39"; exon_number "12";
chr11	StringTie	transcript	12674473	12766757	1000	+	.	gene_id "MSTRG.28447"; transcript_id "MSTRG.28447.4";
chr11	StringTie	exon	12674473	12674834	1000	+	.	gene_id "MSTRG.28447"; transcript_id "MSTRG.28447.4"; exon_number "1";
chr11	StringTie	exon	12764179	12764434	1000	+	.	gene_id "MSTRG.28447"; transcript_id "MSTRG.28447.4"; exon_number "2";
chr11	StringTie	exon	12766725	12766757	1000	+	.	gene_id "MSTRG.28447"; transcript_id "MSTRG.28447.4"; exon_number "3";
chr11	StringTie	transcript	12841959	12944781	1000	+	.	gene_id "MSTRG.28447"; transcript_id "MSTRG.28447.40";
chr11	StringTie	exon	12841959	12842337	1000	+	.	gene_id "MSTRG.28447"; transcript_id "MSTRG.28447.40"; exon_number "1";
chr11	StringTie	exon	12862250	12862314	1000	+	.	gene_id "MSTRG.28447"; transcript_id "MSTRG.28447.40"; exon_number "2";
chr11	StringTie	exon	12864686	12864748	1000	+	.	gene_id "MSTRG.28447"; transcript_id "MSTRG.28447.40"; exon_number "3";
chr11	StringTie	exon	12879708	12879842	1000	+	.	gene_id "MSTRG.28447"; transcript_id "MSTRG.28447.40"; exon_number "4";
chr11	StringTie	exon	12881005	12881051	1000	+	.	gene_id "MSTRG.28447"; transcript_id "MSTRG.28447.40"; exon_number "5";
chr11	StringTie	exon	12881896	12881957	1000	+	.	gene_id "MSTRG.28447"; transcript_id "MSTRG.28447.40"; exon_number "6";
chr11	StringTie	exon	12883001	12883125	1000	+	.	gene_id "MSTRG.28447"; transcript_id "MSTRG.28447.40"; exon_number "7";
chr11	StringTie	exon	12901940	12902113	1000	+	.	gene_id "MSTRG.28447"; transcript_id "MSTRG.28447.40"; exon_number "8";
chr11	StringTie	exon	12924912	12925052	1000	+	.	gene_id "MSTRG.28447"; transcript_id "MSTRG.28447.40"; exon_number "9";
chr11	StringTie	exon	12930174	12930326	1000	+	.	gene_id "MSTRG.28447"; transcript_id "MSTRG.28447.40"; exon_number "10";
chr11	StringTie	exon	12937109	12944781	1000	+	.	gene_id "MSTRG.28447"; transcript_id "MSTRG.28447.40"; exon_number "11";
chr11	StringTie	transcript	12842897	12945043	1000	+	.	gene_id "MSTRG.28447"; transcript_id "MSTRG.28447.41";
chr11	StringTie	exon	12842897	12843247	1000	+	.	gene_id "MSTRG.28447"; transcript_id "MSTRG.28447.41"; exon_number "1";
chr11	StringTie	exon	12862250	12862314	1000	+	.	gene_id "MSTRG.28447"; transcript_id "MSTRG.28447.41"; exon_number "2";
chr11	StringTie	exon	12864838	12864900	1000	+	.	gene_id "MSTRG.28447"; transcript_id "MSTRG.28447.41"; exon_number "3";
chr11	StringTie	exon	12879708	12879842	1000	+	.	gene_id "MSTRG.28447"; transcript_id "MSTRG.28447.41"; exon_number "4";
chr11	StringTie	exon	12881005	12881051	1000	+	.	gene_id "MSTRG.28447"; transcript_id "MSTRG.28447.41"; exon_number "5";
chr11	StringTie	exon	12881896	12881957	1000	+	.	gene_id "MSTRG.28447"; transcript_id "MSTRG.28447.41"; exon_number "6";
chr11	StringTie	exon	12883001	12883125	1000	+	.	gene_id "MSTRG.28447"; transcript_id "MSTRG.28447.41"; exon_number "7";
chr11	StringTie	exon	12901940	12902113	1000	+	.	gene_id "MSTRG.28447"; transcript_id "MSTRG.28447.41"; exon_number "8";
chr11	StringTie	exon	12924912	12925052	1000	+	.	gene_id "MSTRG.28447"; transcript_id "MSTRG.28447.41"; exon_number "9";
chr11	StringTie	exon	12930174	12930326	1000	+	.	gene_id "MSTRG.28447"; transcript_id "MSTRG.28447.41"; exon_number "10";
chr11	StringTie	exon	12937109	12945043	1000	+	.	gene_id "MSTRG.28447"; transcript_id "MSTRG.28447.41"; exon_number "11";
chr11	StringTie	transcript	12843005	12944771	1000	+	.	gene_id "MSTRG.28447"; transcript_id "MSTRG.28447.42";
chr11	StringTie	exon	12843005	12843247	1000	+	.	gene_id "MSTRG.28447"; transcript_id "MSTRG.28447.42"; exon_number "1";
chr11	StringTie	exon	12862250	12862314	1000	+	.	gene_id "MSTRG.28447"; transcript_id "MSTRG.28447.42"; exon_number "2";
chr11	StringTie	exon	12864686	12864748	1000	+	.	gene_id "MSTRG.28447"; transcript_id "MSTRG.28447.42"; exon_number "3";
chr11	StringTie	exon	12879708	12879842	1000	+	.	gene_id "MSTRG.28447"; transcript_id "MSTRG.28447.42"; exon_number "4";
chr11	StringTie	exon	12881005	12881051	1000	+	.	gene_id "MSTRG.28447"; transcript_id "MSTRG.28447.42"; exon_number "5";
chr11	StringTie	exon	12881896	12881957	1000	+	.	gene_id "MSTRG.28447"; transcript_id "MSTRG.28447.42"; exon_number "6";
chr11	StringTie	exon	12883001	12883125	1000	+	.	gene_id "MSTRG.28447"; transcript_id "MSTRG.28447.42"; exon_number "7";
chr11	StringTie	exon	12901940	12902113	1000	+	.	gene_id "MSTRG.28447"; transcript_id "MSTRG.28447.42"; exon_number "8";
chr11	StringTie	exon	12924912	12925052	1000	+	.	gene_id "MSTRG.28447"; transcript_id "MSTRG.28447.42"; exon_number "9";
chr11	StringTie	exon	12930174	12930326	1000	+	.	gene_id "MSTRG.28447"; transcript_id "MSTRG.28447.42"; exon_number "10";
chr11	StringTie	exon	12937109	12944771	1000	+	.	gene_id "MSTRG.28447"; transcript_id "MSTRG.28447.42"; exon_number "11";
chr11	StringTie	transcript	12843010	12944987	1000	+	.	gene_id "MSTRG.28447"; transcript_id "MSTRG.28447.43";
chr11	StringTie	exon	12843010	12843247	1000	+	.	gene_id "MSTRG.28447"; transcript_id "MSTRG.28447.43"; exon_number "1";
chr11	StringTie	exon	12862250	12862314	1000	+	.	gene_id "MSTRG.28447"; transcript_id "MSTRG.28447.43"; exon_number "2";
chr11	StringTie	exon	12864686	12864748	1000	+	.	gene_id "MSTRG.28447"; transcript_id "MSTRG.28447.43"; exon_number "3";
chr11	StringTie	exon	12864838	12864900	1000	+	.	gene_id "MSTRG.28447"; transcript_id "MSTRG.28447.43"; exon_number "4";
chr11	StringTie	exon	12879708	12879842	1000	+	.	gene_id "MSTRG.28447"; transcript_id "MSTRG.28447.43"; exon_number "5";
chr11	StringTie	exon	12881005	12881051	1000	+	.	gene_id "MSTRG.28447"; transcript_id "MSTRG.28447.43"; exon_number "6";
chr11	StringTie	exon	12881896	12881957	1000	+	.	gene_id "MSTRG.28447"; transcript_id "MSTRG.28447.43"; exon_number "7";
chr11	StringTie	exon	12883001	12883125	1000	+	.	gene_id "MSTRG.28447"; transcript_id "MSTRG.28447.43"; exon_number "8";
chr11	StringTie	exon	12901940	12902113	1000	+	.	gene_id "MSTRG.28447"; transcript_id "MSTRG.28447.43"; exon_number "9";
chr11	StringTie	exon	12924912	12925052	1000	+	.	gene_id "MSTRG.28447"; transcript_id "MSTRG.28447.43"; exon_number "10";
chr11	StringTie	exon	12930174	12930326	1000	+	.	gene_id "MSTRG.28447"; transcript_id "MSTRG.28447.43"; exon_number "11";
chr11	StringTie	exon	12937109	12944987	1000	+	.	gene_id "MSTRG.28447"; transcript_id "MSTRG.28447.43"; exon_number "12";
chr11	StringTie	transcript	12843183	12945003	1000	+	.	gene_id "MSTRG.28447"; transcript_id "MSTRG.28447.44";
chr11	StringTie	exon	12843183	12843247	1000	+	.	gene_id "MSTRG.28447"; transcript_id "MSTRG.28447.44"; exon_number "1";
chr11	StringTie	exon	12862250	12862314	1000	+	.	gene_id "MSTRG.28447"; transcript_id "MSTRG.28447.44"; exon_number "2";
chr11	StringTie	exon	12864686	12864748	1000	+	.	gene_id "MSTRG.28447"; transcript_id "MSTRG.28447.44"; exon_number "3";
chr11	StringTie	exon	12864838	12864900	1000	+	.	gene_id "MSTRG.28447"; transcript_id "MSTRG.28447.44"; exon_number "4";
chr11	StringTie	exon	12878889	12878900	1000	+	.	gene_id "MSTRG.28447"; transcript_id "MSTRG.28447.44"; exon_number "5";
chr11	StringTie	exon	12879708	12879842	1000	+	.	gene_id "MSTRG.28447"; transcript_id "MSTRG.28447.44"; exon_number "6";
chr11	StringTie	exon	12881005	12881051	1000	+	.	gene_id "MSTRG.28447"; transcript_id "MSTRG.28447.44"; exon_number "7";
chr11	StringTie	exon	12881896	12881957	1000	+	.	gene_id "MSTRG.28447"; transcript_id "MSTRG.28447.44"; exon_number "8";
chr11	StringTie	exon	12883001	12883125	1000	+	.	gene_id "MSTRG.28447"; transcript_id "MSTRG.28447.44"; exon_number "9";
chr11	StringTie	exon	12901940	12902113	1000	+	.	gene_id "MSTRG.28447"; transcript_id "MSTRG.28447.44"; exon_number "10";
chr11	StringTie	exon	12924912	12925052	1000	+	.	gene_id "MSTRG.28447"; transcript_id "MSTRG.28447.44"; exon_number "11";
chr11	StringTie	exon	12930174	12930326	1000	+	.	gene_id "MSTRG.28447"; transcript_id "MSTRG.28447.44"; exon_number "12";
chr11	StringTie	exon	12937109	12945003	1000	+	.	gene_id "MSTRG.28447"; transcript_id "MSTRG.28447.44"; exon_number "13";
chr11	StringTie	transcript	12843210	12944761	1000	+	.	gene_id "MSTRG.28447"; transcript_id "MSTRG.28447.45";
chr11	StringTie	exon	12843210	12843247	1000	+	.	gene_id "MSTRG.28447"; transcript_id "MSTRG.28447.45"; exon_number "1";
chr11	StringTie	exon	12862250	12862314	1000	+	.	gene_id "MSTRG.28447"; transcript_id "MSTRG.28447.45"; exon_number "2";
chr11	StringTie	exon	12864686	12864748	1000	+	.	gene_id "MSTRG.28447"; transcript_id "MSTRG.28447.45"; exon_number "3";
chr11	StringTie	exon	12878889	12878900	1000	+	.	gene_id "MSTRG.28447"; transcript_id "MSTRG.28447.45"; exon_number "4";
chr11	StringTie	exon	12879708	12879842	1000	+	.	gene_id "MSTRG.28447"; transcript_id "MSTRG.28447.45"; exon_number "5";
chr11	StringTie	exon	12881005	12881051	1000	+	.	gene_id "MSTRG.28447"; transcript_id "MSTRG.28447.45"; exon_number "6";
chr11	StringTie	exon	12881896	12881957	1000	+	.	gene_id "MSTRG.28447"; transcript_id "MSTRG.28447.45"; exon_number "7";
chr11	StringTie	exon	12883001	12883125	1000	+	.	gene_id "MSTRG.28447"; transcript_id "MSTRG.28447.45"; exon_number "8";
chr11	StringTie	exon	12901940	12902113	1000	+	.	gene_id "MSTRG.28447"; transcript_id "MSTRG.28447.45"; exon_number "9";
chr11	StringTie	exon	12924912	12925052	1000	+	.	gene_id "MSTRG.28447"; transcript_id "MSTRG.28447.45"; exon_number "10";
chr11	StringTie	exon	12930174	12930326	1000	+	.	gene_id "MSTRG.28447"; transcript_id "MSTRG.28447.45"; exon_number "11";
chr11	StringTie	exon	12937109	12944761	1000	+	.	gene_id "MSTRG.28447"; transcript_id "MSTRG.28447.45"; exon_number "12";
chr11	StringTie	transcript	12843213	12944987	1000	+	.	gene_id "MSTRG.28447"; transcript_id "MSTRG.28447.46";
chr11	StringTie	exon	12843213	12843247	1000	+	.	gene_id "MSTRG.28447"; transcript_id "MSTRG.28447.46"; exon_number "1";
chr11	StringTie	exon	12862250	12862314	1000	+	.	gene_id "MSTRG.28447"; transcript_id "MSTRG.28447.46"; exon_number "2";
chr11	StringTie	exon	12864838	12864900	1000	+	.	gene_id "MSTRG.28447"; transcript_id "MSTRG.28447.46"; exon_number "3";
chr11	StringTie	exon	12878889	12878900	1000	+	.	gene_id "MSTRG.28447"; transcript_id "MSTRG.28447.46"; exon_number "4";
chr11	StringTie	exon	12879708	12879842	1000	+	.	gene_id "MSTRG.28447"; transcript_id "MSTRG.28447.46"; exon_number "5";
chr11	StringTie	exon	12881005	12881051	1000	+	.	gene_id "MSTRG.28447"; transcript_id "MSTRG.28447.46"; exon_number "6";
chr11	StringTie	exon	12881896	12881957	1000	+	.	gene_id "MSTRG.28447"; transcript_id "MSTRG.28447.46"; exon_number "7";
chr11	StringTie	exon	12883001	12883125	1000	+	.	gene_id "MSTRG.28447"; transcript_id "MSTRG.28447.46"; exon_number "8";
chr11	StringTie	exon	12901940	12902113	1000	+	.	gene_id "MSTRG.28447"; transcript_id "MSTRG.28447.46"; exon_number "9";
chr11	StringTie	exon	12924912	12925052	1000	+	.	gene_id "MSTRG.28447"; transcript_id "MSTRG.28447.46"; exon_number "10";
chr11	StringTie	exon	12930174	12930326	1000	+	.	gene_id "MSTRG.28447"; transcript_id "MSTRG.28447.46"; exon_number "11";
chr11	StringTie	exon	12937109	12944987	1000	+	.	gene_id "MSTRG.28447"; transcript_id "MSTRG.28447.46"; exon_number "12";
chr11	StringTie	transcript	12843213	12944918	1000	+	.	gene_id "MSTRG.28447"; transcript_id "MSTRG.28447.47";
chr11	StringTie	exon	12843213	12843247	1000	+	.	gene_id "MSTRG.28447"; transcript_id "MSTRG.28447.47"; exon_number "1";
chr11	StringTie	exon	12862250	12862314	1000	+	.	gene_id "MSTRG.28447"; transcript_id "MSTRG.28447.47"; exon_number "2";
chr11	StringTie	exon	12864686	12864748	1000	+	.	gene_id "MSTRG.28447"; transcript_id "MSTRG.28447.47"; exon_number "3";
chr11	StringTie	exon	12881005	12881051	1000	+	.	gene_id "MSTRG.28447"; transcript_id "MSTRG.28447.47"; exon_number "4";
chr11	StringTie	exon	12881896	12881957	1000	+	.	gene_id "MSTRG.28447"; transcript_id "MSTRG.28447.47"; exon_number "5";
chr11	StringTie	exon	12883001	12883125	1000	+	.	gene_id "MSTRG.28447"; transcript_id "MSTRG.28447.47"; exon_number "6";
chr11	StringTie	exon	12901940	12902113	1000	+	.	gene_id "MSTRG.28447"; transcript_id "MSTRG.28447.47"; exon_number "7";
chr11	StringTie	exon	12924912	12925052	1000	+	.	gene_id "MSTRG.28447"; transcript_id "MSTRG.28447.47"; exon_number "8";
chr11	StringTie	exon	12930174	12930326	1000	+	.	gene_id "MSTRG.28447"; transcript_id "MSTRG.28447.47"; exon_number "9";
chr11	StringTie	exon	12937109	12944918	1000	+	.	gene_id "MSTRG.28447"; transcript_id "MSTRG.28447.47"; exon_number "10";
chr11	StringTie	transcript	12843222	12945177	1000	+	.	gene_id "MSTRG.28447"; transcript_id "MSTRG.28447.48";
chr11	StringTie	exon	12843222	12843247	1000	+	.	gene_id "MSTRG.28447"; transcript_id "MSTRG.28447.48"; exon_number "1";
chr11	StringTie	exon	12851051	12851083	1000	+	.	gene_id "MSTRG.28447"; transcript_id "MSTRG.28447.48"; exon_number "2";
chr11	StringTie	exon	12862250	12862314	1000	+	.	gene_id "MSTRG.28447"; transcript_id "MSTRG.28447.48"; exon_number "3";
chr11	StringTie	exon	12864686	12864748	1000	+	.	gene_id "MSTRG.28447"; transcript_id "MSTRG.28447.48"; exon_number "4";
chr11	StringTie	exon	12864838	12864900	1000	+	.	gene_id "MSTRG.28447"; transcript_id "MSTRG.28447.48"; exon_number "5";
chr11	StringTie	exon	12879708	12879842	1000	+	.	gene_id "MSTRG.28447"; transcript_id "MSTRG.28447.48"; exon_number "6";
chr11	StringTie	exon	12881005	12881051	1000	+	.	gene_id "MSTRG.28447"; transcript_id "MSTRG.28447.48"; exon_number "7";
chr11	StringTie	exon	12881896	12881957	1000	+	.	gene_id "MSTRG.28447"; transcript_id "MSTRG.28447.48"; exon_number "8";
chr11	StringTie	exon	12883001	12883125	1000	+	.	gene_id "MSTRG.28447"; transcript_id "MSTRG.28447.48"; exon_number "9";
chr11	StringTie	exon	12901940	12902113	1000	+	.	gene_id "MSTRG.28447"; transcript_id "MSTRG.28447.48"; exon_number "10";
chr11	StringTie	exon	12924912	12925052	1000	+	.	gene_id "MSTRG.28447"; transcript_id "MSTRG.28447.48"; exon_number "11";
chr11	StringTie	exon	12930174	12930326	1000	+	.	gene_id "MSTRG.28447"; transcript_id "MSTRG.28447.48"; exon_number "12";
chr11	StringTie	exon	12937109	12945177	1000	+	.	gene_id "MSTRG.28447"; transcript_id "MSTRG.28447.48"; exon_number "13";
chr11	StringTie	transcript	12843222	12945233	1000	+	.	gene_id "MSTRG.28447"; transcript_id "MSTRG.28447.49";
chr11	StringTie	exon	12843222	12843247	1000	+	.	gene_id "MSTRG.28447"; transcript_id "MSTRG.28447.49"; exon_number "1";
chr11	StringTie	exon	12851051	12851083	1000	+	.	gene_id "MSTRG.28447"; transcript_id "MSTRG.28447.49"; exon_number "2";
chr11	StringTie	exon	12862250	12862314	1000	+	.	gene_id "MSTRG.28447"; transcript_id "MSTRG.28447.49"; exon_number "3";
chr11	StringTie	exon	12864686	12864748	1000	+	.	gene_id "MSTRG.28447"; transcript_id "MSTRG.28447.49"; exon_number "4";
chr11	StringTie	exon	12878889	12878900	1000	+	.	gene_id "MSTRG.28447"; transcript_id "MSTRG.28447.49"; exon_number "5";
chr11	StringTie	exon	12879708	12879842	1000	+	.	gene_id "MSTRG.28447"; transcript_id "MSTRG.28447.49"; exon_number "6";
chr11	StringTie	exon	12881005	12881051	1000	+	.	gene_id "MSTRG.28447"; transcript_id "MSTRG.28447.49"; exon_number "7";
chr11	StringTie	exon	12881896	12881957	1000	+	.	gene_id "MSTRG.28447"; transcript_id "MSTRG.28447.49"; exon_number "8";
chr11	StringTie	exon	12883001	12883125	1000	+	.	gene_id "MSTRG.28447"; transcript_id "MSTRG.28447.49"; exon_number "9";
chr11	StringTie	exon	12901940	12902113	1000	+	.	gene_id "MSTRG.28447"; transcript_id "MSTRG.28447.49"; exon_number "10";
chr11	StringTie	exon	12924912	12925052	1000	+	.	gene_id "MSTRG.28447"; transcript_id "MSTRG.28447.49"; exon_number "11";
chr11	StringTie	exon	12930174	12930326	1000	+	.	gene_id "MSTRG.28447"; transcript_id "MSTRG.28447.49"; exon_number "12";
chr11	StringTie	exon	12937109	12945233	1000	+	.	gene_id "MSTRG.28447"; transcript_id "MSTRG.28447.49"; exon_number "13";
chr11	StringTie	transcript	12674501	12944908	1000	+	.	gene_id "MSTRG.28447"; transcript_id "MSTRG.28447.5";
chr11	StringTie	exon	12674501	12674834	1000	+	.	gene_id "MSTRG.28447"; transcript_id "MSTRG.28447.5"; exon_number "1";
chr11	StringTie	exon	12764179	12764434	1000	+	.	gene_id "MSTRG.28447"; transcript_id "MSTRG.28447.5"; exon_number "2";
chr11	StringTie	exon	12862250	12862314	1000	+	.	gene_id "MSTRG.28447"; transcript_id "MSTRG.28447.5"; exon_number "3";
chr11	StringTie	exon	12864686	12864748	1000	+	.	gene_id "MSTRG.28447"; transcript_id "MSTRG.28447.5"; exon_number "4";
chr11	StringTie	exon	12878889	12878900	1000	+	.	gene_id "MSTRG.28447"; transcript_id "MSTRG.28447.5"; exon_number "5";
chr11	StringTie	exon	12879708	12879842	1000	+	.	gene_id "MSTRG.28447"; transcript_id "MSTRG.28447.5"; exon_number "6";
chr11	StringTie	exon	12881005	12881051	1000	+	.	gene_id "MSTRG.28447"; transcript_id "MSTRG.28447.5"; exon_number "7";
chr11	StringTie	exon	12881896	12881957	1000	+	.	gene_id "MSTRG.28447"; transcript_id "MSTRG.28447.5"; exon_number "8";
chr11	StringTie	exon	12883001	12883125	1000	+	.	gene_id "MSTRG.28447"; transcript_id "MSTRG.28447.5"; exon_number "9";
chr11	StringTie	exon	12901940	12902113	1000	+	.	gene_id "MSTRG.28447"; transcript_id "MSTRG.28447.5"; exon_number "10";
chr11	StringTie	exon	12924912	12925052	1000	+	.	gene_id "MSTRG.28447"; transcript_id "MSTRG.28447.5"; exon_number "11";
chr11	StringTie	exon	12930174	12930326	1000	+	.	gene_id "MSTRG.28447"; transcript_id "MSTRG.28447.5"; exon_number "12";
chr11	StringTie	exon	12937109	12944908	1000	+	.	gene_id "MSTRG.28447"; transcript_id "MSTRG.28447.5"; exon_number "13";
chr11	StringTie	transcript	12843228	12945111	1000	+	.	gene_id "MSTRG.28447"; transcript_id "MSTRG.28447.50";
chr11	StringTie	exon	12843228	12843247	1000	+	.	gene_id "MSTRG.28447"; transcript_id "MSTRG.28447.50"; exon_number "1";
chr11	StringTie	exon	12851051	12851083	1000	+	.	gene_id "MSTRG.28447"; transcript_id "MSTRG.28447.50"; exon_number "2";
chr11	StringTie	exon	12862250	12862314	1000	+	.	gene_id "MSTRG.28447"; transcript_id "MSTRG.28447.50"; exon_number "3";
chr11	StringTie	exon	12864838	12864900	1000	+	.	gene_id "MSTRG.28447"; transcript_id "MSTRG.28447.50"; exon_number "4";
chr11	StringTie	exon	12879708	12879842	1000	+	.	gene_id "MSTRG.28447"; transcript_id "MSTRG.28447.50"; exon_number "5";
chr11	StringTie	exon	12881005	12881051	1000	+	.	gene_id "MSTRG.28447"; transcript_id "MSTRG.28447.50"; exon_number "6";
chr11	StringTie	exon	12881896	12881957	1000	+	.	gene_id "MSTRG.28447"; transcript_id "MSTRG.28447.50"; exon_number "7";
chr11	StringTie	exon	12883001	12883125	1000	+	.	gene_id "MSTRG.28447"; transcript_id "MSTRG.28447.50"; exon_number "8";
chr11	StringTie	exon	12901940	12902113	1000	+	.	gene_id "MSTRG.28447"; transcript_id "MSTRG.28447.50"; exon_number "9";
chr11	StringTie	exon	12924912	12925052	1000	+	.	gene_id "MSTRG.28447"; transcript_id "MSTRG.28447.50"; exon_number "10";
chr11	StringTie	exon	12930174	12930326	1000	+	.	gene_id "MSTRG.28447"; transcript_id "MSTRG.28447.50"; exon_number "11";
chr11	StringTie	exon	12937109	12945111	1000	+	.	gene_id "MSTRG.28447"; transcript_id "MSTRG.28447.50"; exon_number "12";
chr11	StringTie	transcript	12843231	12944914	1000	+	.	gene_id "MSTRG.28447"; transcript_id "MSTRG.28447.51";
chr11	StringTie	exon	12843231	12843247	1000	+	.	gene_id "MSTRG.28447"; transcript_id "MSTRG.28447.51"; exon_number "1";
chr11	StringTie	exon	12862250	12862314	1000	+	.	gene_id "MSTRG.28447"; transcript_id "MSTRG.28447.51"; exon_number "2";
chr11	StringTie	exon	12881005	12881051	1000	+	.	gene_id "MSTRG.28447"; transcript_id "MSTRG.28447.51"; exon_number "3";
chr11	StringTie	exon	12881896	12881957	1000	+	.	gene_id "MSTRG.28447"; transcript_id "MSTRG.28447.51"; exon_number "4";
chr11	StringTie	exon	12883001	12883125	1000	+	.	gene_id "MSTRG.28447"; transcript_id "MSTRG.28447.51"; exon_number "5";
chr11	StringTie	exon	12901940	12902113	1000	+	.	gene_id "MSTRG.28447"; transcript_id "MSTRG.28447.51"; exon_number "6";
chr11	StringTie	exon	12924912	12925052	1000	+	.	gene_id "MSTRG.28447"; transcript_id "MSTRG.28447.51"; exon_number "7";
chr11	StringTie	exon	12930174	12930326	1000	+	.	gene_id "MSTRG.28447"; transcript_id "MSTRG.28447.51"; exon_number "8";
chr11	StringTie	exon	12937109	12944914	1000	+	.	gene_id "MSTRG.28447"; transcript_id "MSTRG.28447.51"; exon_number "9";
chr11	StringTie	transcript	12843316	12945184	1000	+	.	gene_id "MSTRG.28447"; transcript_id "MSTRG.28447.52";
chr11	StringTie	exon	12843316	12843461	1000	+	.	gene_id "MSTRG.28447"; transcript_id "MSTRG.28447.52"; exon_number "1";
chr11	StringTie	exon	12851051	12851083	1000	+	.	gene_id "MSTRG.28447"; transcript_id "MSTRG.28447.52"; exon_number "2";
chr11	StringTie	exon	12862250	12862314	1000	+	.	gene_id "MSTRG.28447"; transcript_id "MSTRG.28447.52"; exon_number "3";
chr11	StringTie	exon	12864838	12864900	1000	+	.	gene_id "MSTRG.28447"; transcript_id "MSTRG.28447.52"; exon_number "4";
chr11	StringTie	exon	12879708	12879842	1000	+	.	gene_id "MSTRG.28447"; transcript_id "MSTRG.28447.52"; exon_number "5";
chr11	StringTie	exon	12881005	12881051	1000	+	.	gene_id "MSTRG.28447"; transcript_id "MSTRG.28447.52"; exon_number "6";
chr11	StringTie	exon	12881896	12881957	1000	+	.	gene_id "MSTRG.28447"; transcript_id "MSTRG.28447.52"; exon_number "7";
chr11	StringTie	exon	12883001	12883125	1000	+	.	gene_id "MSTRG.28447"; transcript_id "MSTRG.28447.52"; exon_number "8";
chr11	StringTie	exon	12901940	12902113	1000	+	.	gene_id "MSTRG.28447"; transcript_id "MSTRG.28447.52"; exon_number "9";
chr11	StringTie	exon	12924912	12925052	1000	+	.	gene_id "MSTRG.28447"; transcript_id "MSTRG.28447.52"; exon_number "10";
chr11	StringTie	exon	12930174	12930326	1000	+	.	gene_id "MSTRG.28447"; transcript_id "MSTRG.28447.52"; exon_number "11";
chr11	StringTie	exon	12937109	12945184	1000	+	.	gene_id "MSTRG.28447"; transcript_id "MSTRG.28447.52"; exon_number "12";
chr11	StringTie	transcript	12843333	12944746	1000	+	.	gene_id "MSTRG.28447"; transcript_id "MSTRG.28447.53";
chr11	StringTie	exon	12843333	12843461	1000	+	.	gene_id "MSTRG.28447"; transcript_id "MSTRG.28447.53"; exon_number "1";
chr11	StringTie	exon	12862250	12862314	1000	+	.	gene_id "MSTRG.28447"; transcript_id "MSTRG.28447.53"; exon_number "2";
chr11	StringTie	exon	12864838	12864900	1000	+	.	gene_id "MSTRG.28447"; transcript_id "MSTRG.28447.53"; exon_number "3";
chr11	StringTie	exon	12879708	12879842	1000	+	.	gene_id "MSTRG.28447"; transcript_id "MSTRG.28447.53"; exon_number "4";
chr11	StringTie	exon	12881005	12881051	1000	+	.	gene_id "MSTRG.28447"; transcript_id "MSTRG.28447.53"; exon_number "5";
chr11	StringTie	exon	12881896	12881957	1000	+	.	gene_id "MSTRG.28447"; transcript_id "MSTRG.28447.53"; exon_number "6";
chr11	StringTie	exon	12883001	12883125	1000	+	.	gene_id "MSTRG.28447"; transcript_id "MSTRG.28447.53"; exon_number "7";
chr11	StringTie	exon	12901940	12902113	1000	+	.	gene_id "MSTRG.28447"; transcript_id "MSTRG.28447.53"; exon_number "8";
chr11	StringTie	exon	12924912	12925052	1000	+	.	gene_id "MSTRG.28447"; transcript_id "MSTRG.28447.53"; exon_number "9";
chr11	StringTie	exon	12930174	12930326	1000	+	.	gene_id "MSTRG.28447"; transcript_id "MSTRG.28447.53"; exon_number "10";
chr11	StringTie	exon	12937109	12944746	1000	+	.	gene_id "MSTRG.28447"; transcript_id "MSTRG.28447.53"; exon_number "11";
chr11	StringTie	transcript	12843434	12945008	1000	+	.	gene_id "MSTRG.28447"; transcript_id "MSTRG.28447.54";
chr11	StringTie	exon	12843434	12843461	1000	+	.	gene_id "MSTRG.28447"; transcript_id "MSTRG.28447.54"; exon_number "1";
chr11	StringTie	exon	12862250	12862314	1000	+	.	gene_id "MSTRG.28447"; transcript_id "MSTRG.28447.54"; exon_number "2";
chr11	StringTie	exon	12864686	12864748	1000	+	.	gene_id "MSTRG.28447"; transcript_id "MSTRG.28447.54"; exon_number "3";
chr11	StringTie	exon	12864838	12864900	1000	+	.	gene_id "MSTRG.28447"; transcript_id "MSTRG.28447.54"; exon_number "4";
chr11	StringTie	exon	12879708	12879842	1000	+	.	gene_id "MSTRG.28447"; transcript_id "MSTRG.28447.54"; exon_number "5";
chr11	StringTie	exon	12881005	12881051	1000	+	.	gene_id "MSTRG.28447"; transcript_id "MSTRG.28447.54"; exon_number "6";
chr11	StringTie	exon	12881896	12881957	1000	+	.	gene_id "MSTRG.28447"; transcript_id "MSTRG.28447.54"; exon_number "7";
chr11	StringTie	exon	12883001	12883125	1000	+	.	gene_id "MSTRG.28447"; transcript_id "MSTRG.28447.54"; exon_number "8";
chr11	StringTie	exon	12901940	12902113	1000	+	.	gene_id "MSTRG.28447"; transcript_id "MSTRG.28447.54"; exon_number "9";
chr11	StringTie	exon	12924912	12925052	1000	+	.	gene_id "MSTRG.28447"; transcript_id "MSTRG.28447.54"; exon_number "10";
chr11	StringTie	exon	12930174	12930326	1000	+	.	gene_id "MSTRG.28447"; transcript_id "MSTRG.28447.54"; exon_number "11";
chr11	StringTie	exon	12937109	12945008	1000	+	.	gene_id "MSTRG.28447"; transcript_id "MSTRG.28447.54"; exon_number "12";
chr11	StringTie	transcript	12849965	12944966	1000	+	.	gene_id "MSTRG.28447"; transcript_id "MSTRG.28447.55";
chr11	StringTie	exon	12849965	12851083	1000	+	.	gene_id "MSTRG.28447"; transcript_id "MSTRG.28447.55"; exon_number "1";
chr11	StringTie	exon	12862250	12862314	1000	+	.	gene_id "MSTRG.28447"; transcript_id "MSTRG.28447.55"; exon_number "2";
chr11	StringTie	exon	12881005	12881051	1000	+	.	gene_id "MSTRG.28447"; transcript_id "MSTRG.28447.55"; exon_number "3";
chr11	StringTie	exon	12881896	12881957	1000	+	.	gene_id "MSTRG.28447"; transcript_id "MSTRG.28447.55"; exon_number "4";
chr11	StringTie	exon	12883001	12883125	1000	+	.	gene_id "MSTRG.28447"; transcript_id "MSTRG.28447.55"; exon_number "5";
chr11	StringTie	exon	12901940	12902113	1000	+	.	gene_id "MSTRG.28447"; transcript_id "MSTRG.28447.55"; exon_number "6";
chr11	StringTie	exon	12924912	12925052	1000	+	.	gene_id "MSTRG.28447"; transcript_id "MSTRG.28447.55"; exon_number "7";
chr11	StringTie	exon	12930174	12930326	1000	+	.	gene_id "MSTRG.28447"; transcript_id "MSTRG.28447.55"; exon_number "8";
chr11	StringTie	exon	12937109	12944966	1000	+	.	gene_id "MSTRG.28447"; transcript_id "MSTRG.28447.55"; exon_number "9";
chr11	StringTie	transcript	12850714	12945069	1000	+	.	gene_id "MSTRG.28447"; transcript_id "MSTRG.28447.56";
chr11	StringTie	exon	12850714	12851083	1000	+	.	gene_id "MSTRG.28447"; transcript_id "MSTRG.28447.56"; exon_number "1";
chr11	StringTie	exon	12862250	12862314	1000	+	.	gene_id "MSTRG.28447"; transcript_id "MSTRG.28447.56"; exon_number "2";
chr11	StringTie	exon	12864686	12864748	1000	+	.	gene_id "MSTRG.28447"; transcript_id "MSTRG.28447.56"; exon_number "3";
chr11	StringTie	exon	12864838	12864900	1000	+	.	gene_id "MSTRG.28447"; transcript_id "MSTRG.28447.56"; exon_number "4";
chr11	StringTie	exon	12878889	12878900	1000	+	.	gene_id "MSTRG.28447"; transcript_id "MSTRG.28447.56"; exon_number "5";
chr11	StringTie	exon	12879708	12879842	1000	+	.	gene_id "MSTRG.28447"; transcript_id "MSTRG.28447.56"; exon_number "6";
chr11	StringTie	exon	12881005	12881051	1000	+	.	gene_id "MSTRG.28447"; transcript_id "MSTRG.28447.56"; exon_number "7";
chr11	StringTie	exon	12881896	12881957	1000	+	.	gene_id "MSTRG.28447"; transcript_id "MSTRG.28447.56"; exon_number "8";
chr11	StringTie	exon	12883001	12883125	1000	+	.	gene_id "MSTRG.28447"; transcript_id "MSTRG.28447.56"; exon_number "9";
chr11	StringTie	exon	12901940	12902113	1000	+	.	gene_id "MSTRG.28447"; transcript_id "MSTRG.28447.56"; exon_number "10";
chr11	StringTie	exon	12924912	12925052	1000	+	.	gene_id "MSTRG.28447"; transcript_id "MSTRG.28447.56"; exon_number "11";
chr11	StringTie	exon	12930174	12930326	1000	+	.	gene_id "MSTRG.28447"; transcript_id "MSTRG.28447.56"; exon_number "12";
chr11	StringTie	exon	12937109	12945069	1000	+	.	gene_id "MSTRG.28447"; transcript_id "MSTRG.28447.56"; exon_number "13";
chr11	StringTie	transcript	12850714	12945785	1000	+	.	gene_id "MSTRG.28447"; transcript_id "MSTRG.28447.57";
chr11	StringTie	exon	12850714	12851083	1000	+	.	gene_id "MSTRG.28447"; transcript_id "MSTRG.28447.57"; exon_number "1";
chr11	StringTie	exon	12862250	12862314	1000	+	.	gene_id "MSTRG.28447"; transcript_id "MSTRG.28447.57"; exon_number "2";
chr11	StringTie	exon	12864686	12864748	1000	+	.	gene_id "MSTRG.28447"; transcript_id "MSTRG.28447.57"; exon_number "3";
chr11	StringTie	exon	12879708	12879842	1000	+	.	gene_id "MSTRG.28447"; transcript_id "MSTRG.28447.57"; exon_number "4";
chr11	StringTie	exon	12881005	12881051	1000	+	.	gene_id "MSTRG.28447"; transcript_id "MSTRG.28447.57"; exon_number "5";
chr11	StringTie	exon	12881896	12881957	1000	+	.	gene_id "MSTRG.28447"; transcript_id "MSTRG.28447.57"; exon_number "6";
chr11	StringTie	exon	12883001	12883125	1000	+	.	gene_id "MSTRG.28447"; transcript_id "MSTRG.28447.57"; exon_number "7";
chr11	StringTie	exon	12901940	12902113	1000	+	.	gene_id "MSTRG.28447"; transcript_id "MSTRG.28447.57"; exon_number "8";
chr11	StringTie	exon	12924912	12925052	1000	+	.	gene_id "MSTRG.28447"; transcript_id "MSTRG.28447.57"; exon_number "9";
chr11	StringTie	exon	12930174	12930326	1000	+	.	gene_id "MSTRG.28447"; transcript_id "MSTRG.28447.57"; exon_number "10";
chr11	StringTie	exon	12937109	12945785	1000	+	.	gene_id "MSTRG.28447"; transcript_id "MSTRG.28447.57"; exon_number "11";
chr11	StringTie	transcript	12850723	12945126	1000	+	.	gene_id "MSTRG.28447"; transcript_id "MSTRG.28447.58";
chr11	StringTie	exon	12850723	12851083	1000	+	.	gene_id "MSTRG.28447"; transcript_id "MSTRG.28447.58"; exon_number "1";
chr11	StringTie	exon	12862250	12862314	1000	+	.	gene_id "MSTRG.28447"; transcript_id "MSTRG.28447.58"; exon_number "2";
chr11	StringTie	exon	12864838	12864900	1000	+	.	gene_id "MSTRG.28447"; transcript_id "MSTRG.28447.58"; exon_number "3";
chr11	StringTie	exon	12878889	12878900	1000	+	.	gene_id "MSTRG.28447"; transcript_id "MSTRG.28447.58"; exon_number "4";
chr11	StringTie	exon	12879708	12879842	1000	+	.	gene_id "MSTRG.28447"; transcript_id "MSTRG.28447.58"; exon_number "5";
chr11	StringTie	exon	12881005	12881051	1000	+	.	gene_id "MSTRG.28447"; transcript_id "MSTRG.28447.58"; exon_number "6";
chr11	StringTie	exon	12881896	12881957	1000	+	.	gene_id "MSTRG.28447"; transcript_id "MSTRG.28447.58"; exon_number "7";
chr11	StringTie	exon	12883001	12883125	1000	+	.	gene_id "MSTRG.28447"; transcript_id "MSTRG.28447.58"; exon_number "8";
chr11	StringTie	exon	12901940	12902113	1000	+	.	gene_id "MSTRG.28447"; transcript_id "MSTRG.28447.58"; exon_number "9";
chr11	StringTie	exon	12924912	12925052	1000	+	.	gene_id "MSTRG.28447"; transcript_id "MSTRG.28447.58"; exon_number "10";
chr11	StringTie	exon	12930174	12930326	1000	+	.	gene_id "MSTRG.28447"; transcript_id "MSTRG.28447.58"; exon_number "11";
chr11	StringTie	exon	12937109	12945126	1000	+	.	gene_id "MSTRG.28447"; transcript_id "MSTRG.28447.58"; exon_number "12";
chr11	StringTie	transcript	12851051	12944985	1000	+	.	gene_id "MSTRG.28447"; transcript_id "MSTRG.28447.59";
chr11	StringTie	exon	12851051	12851083	1000	+	.	gene_id "MSTRG.28447"; transcript_id "MSTRG.28447.59"; exon_number "1";
chr11	StringTie	exon	12862250	12862314	1000	+	.	gene_id "MSTRG.28447"; transcript_id "MSTRG.28447.59"; exon_number "2";
chr11	StringTie	exon	12879708	12879842	1000	+	.	gene_id "MSTRG.28447"; transcript_id "MSTRG.28447.59"; exon_number "3";
chr11	StringTie	exon	12881005	12881051	1000	+	.	gene_id "MSTRG.28447"; transcript_id "MSTRG.28447.59"; exon_number "4";
chr11	StringTie	exon	12881896	12881957	1000	+	.	gene_id "MSTRG.28447"; transcript_id "MSTRG.28447.59"; exon_number "5";
chr11	StringTie	exon	12883001	12883125	1000	+	.	gene_id "MSTRG.28447"; transcript_id "MSTRG.28447.59"; exon_number "6";
chr11	StringTie	exon	12901940	12902113	1000	+	.	gene_id "MSTRG.28447"; transcript_id "MSTRG.28447.59"; exon_number "7";
chr11	StringTie	exon	12924912	12925052	1000	+	.	gene_id "MSTRG.28447"; transcript_id "MSTRG.28447.59"; exon_number "8";
chr11	StringTie	exon	12930174	12930326	1000	+	.	gene_id "MSTRG.28447"; transcript_id "MSTRG.28447.59"; exon_number "9";
chr11	StringTie	exon	12937109	12944985	1000	+	.	gene_id "MSTRG.28447"; transcript_id "MSTRG.28447.59"; exon_number "10";
chr11	StringTie	transcript	12674505	12944983	1000	+	.	gene_id "MSTRG.28447"; transcript_id "MSTRG.28447.6";
chr11	StringTie	exon	12674505	12674834	1000	+	.	gene_id "MSTRG.28447"; transcript_id "MSTRG.28447.6"; exon_number "1";
chr11	StringTie	exon	12675409	12675561	1000	+	.	gene_id "MSTRG.28447"; transcript_id "MSTRG.28447.6"; exon_number "2";
chr11	StringTie	exon	12764179	12764434	1000	+	.	gene_id "MSTRG.28447"; transcript_id "MSTRG.28447.6"; exon_number "3";
chr11	StringTie	exon	12862250	12862314	1000	+	.	gene_id "MSTRG.28447"; transcript_id "MSTRG.28447.6"; exon_number "4";
chr11	StringTie	exon	12864838	12864900	1000	+	.	gene_id "MSTRG.28447"; transcript_id "MSTRG.28447.6"; exon_number "5";
chr11	StringTie	exon	12878889	12878900	1000	+	.	gene_id "MSTRG.28447"; transcript_id "MSTRG.28447.6"; exon_number "6";
chr11	StringTie	exon	12879708	12879842	1000	+	.	gene_id "MSTRG.28447"; transcript_id "MSTRG.28447.6"; exon_number "7";
chr11	StringTie	exon	12881005	12881051	1000	+	.	gene_id "MSTRG.28447"; transcript_id "MSTRG.28447.6"; exon_number "8";
chr11	StringTie	exon	12881896	12881957	1000	+	.	gene_id "MSTRG.28447"; transcript_id "MSTRG.28447.6"; exon_number "9";
chr11	StringTie	exon	12883001	12883125	1000	+	.	gene_id "MSTRG.28447"; transcript_id "MSTRG.28447.6"; exon_number "10";
chr11	StringTie	exon	12901940	12902113	1000	+	.	gene_id "MSTRG.28447"; transcript_id "MSTRG.28447.6"; exon_number "11";
chr11	StringTie	exon	12924912	12925052	1000	+	.	gene_id "MSTRG.28447"; transcript_id "MSTRG.28447.6"; exon_number "12";
chr11	StringTie	exon	12930174	12930326	1000	+	.	gene_id "MSTRG.28447"; transcript_id "MSTRG.28447.6"; exon_number "13";
chr11	StringTie	exon	12937109	12944983	1000	+	.	gene_id "MSTRG.28447"; transcript_id "MSTRG.28447.6"; exon_number "14";
chr11	StringTie	transcript	12851062	12944802	1000	+	.	gene_id "MSTRG.28447"; transcript_id "MSTRG.28447.60";
chr11	StringTie	exon	12851062	12851083	1000	+	.	gene_id "MSTRG.28447"; transcript_id "MSTRG.28447.60"; exon_number "1";
chr11	StringTie	exon	12862250	12862314	1000	+	.	gene_id "MSTRG.28447"; transcript_id "MSTRG.28447.60"; exon_number "2";
chr11	StringTie	exon	12864686	12864748	1000	+	.	gene_id "MSTRG.28447"; transcript_id "MSTRG.28447.60"; exon_number "3";
chr11	StringTie	exon	12864838	12864900	1000	+	.	gene_id "MSTRG.28447"; transcript_id "MSTRG.28447.60"; exon_number "4";
chr11	StringTie	exon	12881005	12881051	1000	+	.	gene_id "MSTRG.28447"; transcript_id "MSTRG.28447.60"; exon_number "5";
chr11	StringTie	exon	12881896	12881957	1000	+	.	gene_id "MSTRG.28447"; transcript_id "MSTRG.28447.60"; exon_number "6";
chr11	StringTie	exon	12883001	12883125	1000	+	.	gene_id "MSTRG.28447"; transcript_id "MSTRG.28447.60"; exon_number "7";
chr11	StringTie	exon	12901940	12902113	1000	+	.	gene_id "MSTRG.28447"; transcript_id "MSTRG.28447.60"; exon_number "8";
chr11	StringTie	exon	12924912	12925052	1000	+	.	gene_id "MSTRG.28447"; transcript_id "MSTRG.28447.60"; exon_number "9";
chr11	StringTie	exon	12930174	12930326	1000	+	.	gene_id "MSTRG.28447"; transcript_id "MSTRG.28447.60"; exon_number "10";
chr11	StringTie	exon	12937109	12944802	1000	+	.	gene_id "MSTRG.28447"; transcript_id "MSTRG.28447.60"; exon_number "11";
chr11	StringTie	transcript	12857341	12944737	1000	+	.	gene_id "MSTRG.28447"; transcript_id "MSTRG.28447.61";
chr11	StringTie	exon	12857341	12857355	1000	+	.	gene_id "MSTRG.28447"; transcript_id "MSTRG.28447.61"; exon_number "1";
chr11	StringTie	exon	12862250	12862314	1000	+	.	gene_id "MSTRG.28447"; transcript_id "MSTRG.28447.61"; exon_number "2";
chr11	StringTie	exon	12864686	12864748	1000	+	.	gene_id "MSTRG.28447"; transcript_id "MSTRG.28447.61"; exon_number "3";
chr11	StringTie	exon	12864838	12864900	1000	+	.	gene_id "MSTRG.28447"; transcript_id "MSTRG.28447.61"; exon_number "4";
chr11	StringTie	exon	12878889	12878900	1000	+	.	gene_id "MSTRG.28447"; transcript_id "MSTRG.28447.61"; exon_number "5";
chr11	StringTie	exon	12879708	12879842	1000	+	.	gene_id "MSTRG.28447"; transcript_id "MSTRG.28447.61"; exon_number "6";
chr11	StringTie	exon	12881005	12881051	1000	+	.	gene_id "MSTRG.28447"; transcript_id "MSTRG.28447.61"; exon_number "7";
chr11	StringTie	exon	12881896	12881957	1000	+	.	gene_id "MSTRG.28447"; transcript_id "MSTRG.28447.61"; exon_number "8";
chr11	StringTie	exon	12883001	12883125	1000	+	.	gene_id "MSTRG.28447"; transcript_id "MSTRG.28447.61"; exon_number "9";
chr11	StringTie	exon	12901940	12902113	1000	+	.	gene_id "MSTRG.28447"; transcript_id "MSTRG.28447.61"; exon_number "10";
chr11	StringTie	exon	12924912	12925052	1000	+	.	gene_id "MSTRG.28447"; transcript_id "MSTRG.28447.61"; exon_number "11";
chr11	StringTie	exon	12930174	12930326	1000	+	.	gene_id "MSTRG.28447"; transcript_id "MSTRG.28447.61"; exon_number "12";
chr11	StringTie	exon	12937109	12944737	1000	+	.	gene_id "MSTRG.28447"; transcript_id "MSTRG.28447.61"; exon_number "13";
chr11	StringTie	transcript	12858237	12945113	1000	+	.	gene_id "MSTRG.28447"; transcript_id "MSTRG.28447.62";
chr11	StringTie	exon	12858237	12858262	1000	+	.	gene_id "MSTRG.28447"; transcript_id "MSTRG.28447.62"; exon_number "1";
chr11	StringTie	exon	12862250	12862314	1000	+	.	gene_id "MSTRG.28447"; transcript_id "MSTRG.28447.62"; exon_number "2";
chr11	StringTie	exon	12864686	12864748	1000	+	.	gene_id "MSTRG.28447"; transcript_id "MSTRG.28447.62"; exon_number "3";
chr11	StringTie	exon	12864838	12864900	1000	+	.	gene_id "MSTRG.28447"; transcript_id "MSTRG.28447.62"; exon_number "4";
chr11	StringTie	exon	12879708	12879842	1000	+	.	gene_id "MSTRG.28447"; transcript_id "MSTRG.28447.62"; exon_number "5";
chr11	StringTie	exon	12881005	12881051	1000	+	.	gene_id "MSTRG.28447"; transcript_id "MSTRG.28447.62"; exon_number "6";
chr11	StringTie	exon	12881896	12881957	1000	+	.	gene_id "MSTRG.28447"; transcript_id "MSTRG.28447.62"; exon_number "7";
chr11	StringTie	exon	12883001	12883125	1000	+	.	gene_id "MSTRG.28447"; transcript_id "MSTRG.28447.62"; exon_number "8";
chr11	StringTie	exon	12901940	12902113	1000	+	.	gene_id "MSTRG.28447"; transcript_id "MSTRG.28447.62"; exon_number "9";
chr11	StringTie	exon	12924912	12925052	1000	+	.	gene_id "MSTRG.28447"; transcript_id "MSTRG.28447.62"; exon_number "10";
chr11	StringTie	exon	12930174	12930326	1000	+	.	gene_id "MSTRG.28447"; transcript_id "MSTRG.28447.62"; exon_number "11";
chr11	StringTie	exon	12937109	12945113	1000	+	.	gene_id "MSTRG.28447"; transcript_id "MSTRG.28447.62"; exon_number "12";
chr11	StringTie	transcript	12915422	12944738	1000	+	.	gene_id "MSTRG.28447"; transcript_id "MSTRG.28447.64";
chr11	StringTie	exon	12915422	12915444	1000	+	.	gene_id "MSTRG.28447"; transcript_id "MSTRG.28447.64"; exon_number "1";
chr11	StringTie	exon	12924912	12925052	1000	+	.	gene_id "MSTRG.28447"; transcript_id "MSTRG.28447.64"; exon_number "2";
chr11	StringTie	exon	12930174	12930326	1000	+	.	gene_id "MSTRG.28447"; transcript_id "MSTRG.28447.64"; exon_number "3";
chr11	StringTie	exon	12937109	12944738	1000	+	.	gene_id "MSTRG.28447"; transcript_id "MSTRG.28447.64"; exon_number "4";
chr11	StringTie	transcript	12917308	12944738	1000	+	.	gene_id "MSTRG.28447"; transcript_id "MSTRG.28447.65";
chr11	StringTie	exon	12917308	12917336	1000	+	.	gene_id "MSTRG.28447"; transcript_id "MSTRG.28447.65"; exon_number "1";
chr11	StringTie	exon	12924912	12925052	1000	+	.	gene_id "MSTRG.28447"; transcript_id "MSTRG.28447.65"; exon_number "2";
chr11	StringTie	exon	12930174	12930326	1000	+	.	gene_id "MSTRG.28447"; transcript_id "MSTRG.28447.65"; exon_number "3";
chr11	StringTie	exon	12937109	12944738	1000	+	.	gene_id "MSTRG.28447"; transcript_id "MSTRG.28447.65"; exon_number "4";
chr11	StringTie	transcript	12674505	12944927	1000	+	.	gene_id "MSTRG.28447"; transcript_id "MSTRG.28447.7";
chr11	StringTie	exon	12674505	12674834	1000	+	.	gene_id "MSTRG.28447"; transcript_id "MSTRG.28447.7"; exon_number "1";
chr11	StringTie	exon	12764179	12764434	1000	+	.	gene_id "MSTRG.28447"; transcript_id "MSTRG.28447.7"; exon_number "2";
chr11	StringTie	exon	12862250	12862314	1000	+	.	gene_id "MSTRG.28447"; transcript_id "MSTRG.28447.7"; exon_number "3";
chr11	StringTie	exon	12864686	12864748	1000	+	.	gene_id "MSTRG.28447"; transcript_id "MSTRG.28447.7"; exon_number "4";
chr11	StringTie	exon	12864838	12864900	1000	+	.	gene_id "MSTRG.28447"; transcript_id "MSTRG.28447.7"; exon_number "5";
chr11	StringTie	exon	12878889	12878900	1000	+	.	gene_id "MSTRG.28447"; transcript_id "MSTRG.28447.7"; exon_number "6";
chr11	StringTie	exon	12879708	12879842	1000	+	.	gene_id "MSTRG.28447"; transcript_id "MSTRG.28447.7"; exon_number "7";
chr11	StringTie	exon	12881005	12881051	1000	+	.	gene_id "MSTRG.28447"; transcript_id "MSTRG.28447.7"; exon_number "8";
chr11	StringTie	exon	12881896	12881957	1000	+	.	gene_id "MSTRG.28447"; transcript_id "MSTRG.28447.7"; exon_number "9";
chr11	StringTie	exon	12883001	12883125	1000	+	.	gene_id "MSTRG.28447"; transcript_id "MSTRG.28447.7"; exon_number "10";
chr11	StringTie	exon	12901940	12902113	1000	+	.	gene_id "MSTRG.28447"; transcript_id "MSTRG.28447.7"; exon_number "11";
chr11	StringTie	exon	12924912	12925052	1000	+	.	gene_id "MSTRG.28447"; transcript_id "MSTRG.28447.7"; exon_number "12";
chr11	StringTie	exon	12930174	12930326	1000	+	.	gene_id "MSTRG.28447"; transcript_id "MSTRG.28447.7"; exon_number "13";
chr11	StringTie	exon	12937109	12944927	1000	+	.	gene_id "MSTRG.28447"; transcript_id "MSTRG.28447.7"; exon_number "14";
chr11	StringTie	transcript	12674525	12944982	1000	+	.	gene_id "MSTRG.28447"; transcript_id "MSTRG.28447.8";
chr11	StringTie	exon	12674525	12674834	1000	+	.	gene_id "MSTRG.28447"; transcript_id "MSTRG.28447.8"; exon_number "1";
chr11	StringTie	exon	12764179	12764434	1000	+	.	gene_id "MSTRG.28447"; transcript_id "MSTRG.28447.8"; exon_number "2";
chr11	StringTie	exon	12862250	12862314	1000	+	.	gene_id "MSTRG.28447"; transcript_id "MSTRG.28447.8"; exon_number "3";
chr11	StringTie	exon	12864838	12864900	1000	+	.	gene_id "MSTRG.28447"; transcript_id "MSTRG.28447.8"; exon_number "4";
chr11	StringTie	exon	12878889	12878900	1000	+	.	gene_id "MSTRG.28447"; transcript_id "MSTRG.28447.8"; exon_number "5";
chr11	StringTie	exon	12879708	12879842	1000	+	.	gene_id "MSTRG.28447"; transcript_id "MSTRG.28447.8"; exon_number "6";
chr11	StringTie	exon	12881005	12881051	1000	+	.	gene_id "MSTRG.28447"; transcript_id "MSTRG.28447.8"; exon_number "7";
chr11	StringTie	exon	12881896	12881957	1000	+	.	gene_id "MSTRG.28447"; transcript_id "MSTRG.28447.8"; exon_number "8";
chr11	StringTie	exon	12883001	12883125	1000	+	.	gene_id "MSTRG.28447"; transcript_id "MSTRG.28447.8"; exon_number "9";
chr11	StringTie	exon	12901940	12902113	1000	+	.	gene_id "MSTRG.28447"; transcript_id "MSTRG.28447.8"; exon_number "10";
chr11	StringTie	exon	12924912	12925052	1000	+	.	gene_id "MSTRG.28447"; transcript_id "MSTRG.28447.8"; exon_number "11";
chr11	StringTie	exon	12930174	12930326	1000	+	.	gene_id "MSTRG.28447"; transcript_id "MSTRG.28447.8"; exon_number "12";
chr11	StringTie	exon	12937109	12944982	1000	+	.	gene_id "MSTRG.28447"; transcript_id "MSTRG.28447.8"; exon_number "13";
chr11	StringTie	transcript	12674551	12944983	1000	+	.	gene_id "MSTRG.28447"; transcript_id "MSTRG.28447.9";
chr11	StringTie	exon	12674551	12674834	1000	+	.	gene_id "MSTRG.28447"; transcript_id "MSTRG.28447.9"; exon_number "1";
chr11	StringTie	exon	12675409	12675561	1000	+	.	gene_id "MSTRG.28447"; transcript_id "MSTRG.28447.9"; exon_number "2";
chr11	StringTie	exon	12764179	12764434	1000	+	.	gene_id "MSTRG.28447"; transcript_id "MSTRG.28447.9"; exon_number "3";
chr11	StringTie	exon	12862250	12862314	1000	+	.	gene_id "MSTRG.28447"; transcript_id "MSTRG.28447.9"; exon_number "4";
chr11	StringTie	exon	12864686	12864748	1000	+	.	gene_id "MSTRG.28447"; transcript_id "MSTRG.28447.9"; exon_number "5";
chr11	StringTie	exon	12864838	12864900	1000	+	.	gene_id "MSTRG.28447"; transcript_id "MSTRG.28447.9"; exon_number "6";
chr11	StringTie	exon	12878889	12878900	1000	+	.	gene_id "MSTRG.28447"; transcript_id "MSTRG.28447.9"; exon_number "7";
chr11	StringTie	exon	12879708	12879842	1000	+	.	gene_id "MSTRG.28447"; transcript_id "MSTRG.28447.9"; exon_number "8";
chr11	StringTie	exon	12881005	12881051	1000	+	.	gene_id "MSTRG.28447"; transcript_id "MSTRG.28447.9"; exon_number "9";
chr11	StringTie	exon	12881896	12881957	1000	+	.	gene_id "MSTRG.28447"; transcript_id "MSTRG.28447.9"; exon_number "10";
chr11	StringTie	exon	12883001	12883125	1000	+	.	gene_id "MSTRG.28447"; transcript_id "MSTRG.28447.9"; exon_number "11";
chr11	StringTie	exon	12901940	12902113	1000	+	.	gene_id "MSTRG.28447"; transcript_id "MSTRG.28447.9"; exon_number "12";
chr11	StringTie	exon	12924912	12925052	1000	+	.	gene_id "MSTRG.28447"; transcript_id "MSTRG.28447.9"; exon_number "13";
chr11	StringTie	exon	12930174	12930326	1000	+	.	gene_id "MSTRG.28447"; transcript_id "MSTRG.28447.9"; exon_number "14";
chr11	StringTie	exon	12937109	12944983	1000	+	.	gene_id "MSTRG.28447"; transcript_id "MSTRG.28447.9"; exon_number "15";
chr11	StringTie	transcript	12822435	12823667	1000	-	.	gene_id "MSTRG.28448"; transcript_id "ENST00000526953"; gene_name "RP11-47J17.3"; ref_gene_id "ENSG00000254688";
chr11	StringTie	exon	12822435	12822662	1000	-	.	gene_id "MSTRG.28448"; transcript_id "ENST00000526953"; exon_number "1"; gene_name "RP11-47J17.3"; ref_gene_id "ENSG00000254688";
chr11	StringTie	exon	12823407	12823667	1000	-	.	gene_id "MSTRG.28448"; transcript_id "ENST00000526953"; exon_number "2"; gene_name "RP11-47J17.3"; ref_gene_id "ENSG00000254688";
chr11	StringTie	transcript	12825067	12826467	1000	-	.	gene_id "MSTRG.28449"; transcript_id "MSTRG.28449.1";
chr11	StringTie	exon	12825067	12825683	1000	-	.	gene_id "MSTRG.28449"; transcript_id "MSTRG.28449.1"; exon_number "1";
chr11	StringTie	exon	12826267	12826467	1000	-	.	gene_id "MSTRG.28449"; transcript_id "MSTRG.28449.1"; exon_number "2";
chr11	StringTie	transcript	12825490	12828075	1000	-	.	gene_id "MSTRG.28449"; transcript_id "MSTRG.28449.2";
chr11	StringTie	exon	12825490	12826453	1000	-	.	gene_id "MSTRG.28449"; transcript_id "MSTRG.28449.2"; exon_number "1";
chr11	StringTie	exon	12827807	12828075	1000	-	.	gene_id "MSTRG.28449"; transcript_id "MSTRG.28449.2"; exon_number "2";
chr11	StringTie	transcript	12826609	12827985	1000	-	.	gene_id "MSTRG.28449"; transcript_id "MSTRG.28449.3";
chr11	StringTie	exon	12826609	12826663	1000	-	.	gene_id "MSTRG.28449"; transcript_id "MSTRG.28449.3"; exon_number "1";
chr11	StringTie	exon	12827807	12827985	1000	-	.	gene_id "MSTRG.28449"; transcript_id "MSTRG.28449.3"; exon_number "2";
chr1	StringTie	transcript	36191915	36192170	1000	+	.	gene_id "MSTRG.2845"; transcript_id "ENST00000579043"; gene_name "RN7SL131P"; ref_gene_id "ENSG00000264592";
chr1	StringTie	exon	36191915	36192170	1000	+	.	gene_id "MSTRG.2845"; transcript_id "ENST00000579043"; exon_number "1"; gene_name "RN7SL131P"; ref_gene_id "ENSG00000264592";
chr11	StringTie	transcript	12848795	12849433	1000	+	.	gene_id "MSTRG.28450"; transcript_id "ENST00000528792"; gene_name "RP11-47J17.1"; ref_gene_id "ENSG00000255067";
chr11	StringTie	exon	12848795	12848879	1000	+	.	gene_id "MSTRG.28450"; transcript_id "ENST00000528792"; exon_number "1"; gene_name "RP11-47J17.1"; ref_gene_id "ENSG00000255067";
chr11	StringTie	exon	12849100	12849433	1000	+	.	gene_id "MSTRG.28450"; transcript_id "ENST00000528792"; exon_number "2"; gene_name "RP11-47J17.1"; ref_gene_id "ENSG00000255067";
chr11	StringTie	transcript	12904817	12904988	1000	-	.	gene_id "MSTRG.28451"; transcript_id "ENST00000516520"; gene_name "SCARNA16"; ref_gene_id "ENSG00000252329";
chr11	StringTie	exon	12904817	12904988	1000	-	.	gene_id "MSTRG.28451"; transcript_id "ENST00000516520"; exon_number "1"; gene_name "SCARNA16"; ref_gene_id "ENSG00000252329";
chr11	StringTie	transcript	12921186	12922925	1000	-	.	gene_id "MSTRG.28452"; transcript_id "ENST00000454086"; gene_name "RP11-47J17.2"; ref_gene_id "ENSG00000203258";
chr11	StringTie	exon	12921186	12921276	1000	-	.	gene_id "MSTRG.28452"; transcript_id "ENST00000454086"; exon_number "1"; gene_name "RP11-47J17.2"; ref_gene_id "ENSG00000203258";
chr11	StringTie	exon	12922451	12922925	1000	-	.	gene_id "MSTRG.28452"; transcript_id "ENST00000454086"; exon_number "2"; gene_name "RP11-47J17.2"; ref_gene_id "ENSG00000203258";
chr11	StringTie	transcript	12925014	12932013	1000	-	.	gene_id "MSTRG.28453"; transcript_id "MSTRG.28453.1";
chr11	StringTie	exon	12925014	12925200	1000	-	.	gene_id "MSTRG.28453"; transcript_id "MSTRG.28453.1"; exon_number "1";
chr11	StringTie	exon	12930277	12932013	1000	-	.	gene_id "MSTRG.28453"; transcript_id "MSTRG.28453.1"; exon_number "2";
chr11	StringTie	transcript	12925569	12930811	1000	-	.	gene_id "MSTRG.28453"; transcript_id "MSTRG.28453.2";
chr11	StringTie	exon	12925569	12925589	1000	-	.	gene_id "MSTRG.28453"; transcript_id "MSTRG.28453.2"; exon_number "1";
chr11	StringTie	exon	12930277	12930811	1000	-	.	gene_id "MSTRG.28453"; transcript_id "MSTRG.28453.2"; exon_number "2";
chr11	StringTie	transcript	13039505	13057227	1000	+	.	gene_id "MSTRG.28454"; transcript_id "MSTRG.28454.1";
chr11	StringTie	exon	13039505	13039589	1000	+	.	gene_id "MSTRG.28454"; transcript_id "MSTRG.28454.1"; exon_number "1";
chr11	StringTie	exon	13051618	13051912	1000	+	.	gene_id "MSTRG.28454"; transcript_id "MSTRG.28454.1"; exon_number "2";
chr11	StringTie	exon	13056326	13057227	1000	+	.	gene_id "MSTRG.28454"; transcript_id "MSTRG.28454.1"; exon_number "3";
chr11	StringTie	transcript	13051362	13062231	1000	+	.	gene_id "MSTRG.28454"; transcript_id "MSTRG.28454.2";
chr11	StringTie	exon	13051362	13051487	1000	+	.	gene_id "MSTRG.28454"; transcript_id "MSTRG.28454.2"; exon_number "1";
chr11	StringTie	exon	13051618	13051912	1000	+	.	gene_id "MSTRG.28454"; transcript_id "MSTRG.28454.2"; exon_number "2";
chr11	StringTie	exon	13056326	13062231	1000	+	.	gene_id "MSTRG.28454"; transcript_id "MSTRG.28454.2"; exon_number "3";
chr11	StringTie	transcript	13051501	13059635	1000	+	.	gene_id "MSTRG.28454"; transcript_id "MSTRG.28454.3";
chr11	StringTie	exon	13051501	13051912	1000	+	.	gene_id "MSTRG.28454"; transcript_id "MSTRG.28454.3"; exon_number "1";
chr11	StringTie	exon	13056350	13059635	1000	+	.	gene_id "MSTRG.28454"; transcript_id "MSTRG.28454.3"; exon_number "2";
chr11	StringTie	transcript	13051519	13059635	1000	+	.	gene_id "MSTRG.28454"; transcript_id "MSTRG.28454.4";
chr11	StringTie	exon	13051519	13051617	1000	+	.	gene_id "MSTRG.28454"; transcript_id "MSTRG.28454.4"; exon_number "1";
chr11	StringTie	exon	13056326	13059635	1000	+	.	gene_id "MSTRG.28454"; transcript_id "MSTRG.28454.4"; exon_number "2";
chr11	StringTie	transcript	13051519	13059635	1000	+	.	gene_id "MSTRG.28454"; transcript_id "MSTRG.28454.5";
chr11	StringTie	exon	13051519	13051912	1000	+	.	gene_id "MSTRG.28454"; transcript_id "MSTRG.28454.5"; exon_number "1";
chr11	StringTie	exon	13056330	13059635	1000	+	.	gene_id "MSTRG.28454"; transcript_id "MSTRG.28454.5"; exon_number "2";
chr11	StringTie	transcript	13051526	13054568	1000	+	.	gene_id "MSTRG.28454"; transcript_id "MSTRG.28454.6";
chr11	StringTie	exon	13051526	13051912	1000	+	.	gene_id "MSTRG.28454"; transcript_id "MSTRG.28454.6"; exon_number "1";
chr11	StringTie	exon	13053406	13054568	1000	+	.	gene_id "MSTRG.28454"; transcript_id "MSTRG.28454.6"; exon_number "2";
chr11	StringTie	transcript	13051532	13054568	1000	+	.	gene_id "MSTRG.28454"; transcript_id "MSTRG.28454.7";
chr11	StringTie	exon	13051532	13051617	1000	+	.	gene_id "MSTRG.28454"; transcript_id "MSTRG.28454.7"; exon_number "1";
chr11	StringTie	exon	13051796	13054568	1000	+	.	gene_id "MSTRG.28454"; transcript_id "MSTRG.28454.7"; exon_number "2";
chr11	StringTie	transcript	13048138	13048445	1000	.	.	gene_id "MSTRG.28455"; transcript_id "MSTRG.28455.1";
chr11	StringTie	exon	13048138	13048445	1000	.	.	gene_id "MSTRG.28455"; transcript_id "MSTRG.28455.1"; exon_number "1";
chr11	StringTie	transcript	13054615	13134839	1000	-	.	gene_id "MSTRG.28456"; transcript_id "ENST00000531136"; gene_name "CTC-497E21.5"; ref_gene_id "ENSG00000255558";
chr11	StringTie	exon	13054615	13055034	1000	-	.	gene_id "MSTRG.28456"; transcript_id "ENST00000531136"; exon_number "1"; gene_name "CTC-497E21.5"; ref_gene_id "ENSG00000255558";
chr11	StringTie	exon	13134793	13134839	1000	-	.	gene_id "MSTRG.28456"; transcript_id "ENST00000531136"; exon_number "2"; gene_name "CTC-497E21.5"; ref_gene_id "ENSG00000255558";
chr11	StringTie	transcript	13051182	13065886	1000	-	.	gene_id "MSTRG.28456"; transcript_id "MSTRG.28456.1";
chr11	StringTie	exon	13051182	13055034	1000	-	.	gene_id "MSTRG.28456"; transcript_id "MSTRG.28456.1"; exon_number "1";
chr11	StringTie	exon	13065550	13065886	1000	-	.	gene_id "MSTRG.28456"; transcript_id "MSTRG.28456.1"; exon_number "2";
chr11	StringTie	transcript	13117483	13134930	1000	-	.	gene_id "MSTRG.28456"; transcript_id "MSTRG.28456.3";
chr11	StringTie	exon	13117483	13119853	1000	-	.	gene_id "MSTRG.28456"; transcript_id "MSTRG.28456.3"; exon_number "1";
chr11	StringTie	exon	13121360	13122904	1000	-	.	gene_id "MSTRG.28456"; transcript_id "MSTRG.28456.3"; exon_number "2";
chr11	StringTie	exon	13134518	13134597	1000	-	.	gene_id "MSTRG.28456"; transcript_id "MSTRG.28456.3"; exon_number "3";
chr11	StringTie	exon	13134793	13134930	1000	-	.	gene_id "MSTRG.28456"; transcript_id "MSTRG.28456.3"; exon_number "4";
chr11	StringTie	transcript	13081331	13082055	1000	.	.	gene_id "MSTRG.28457"; transcript_id "MSTRG.28457.1";
chr11	StringTie	exon	13081331	13082055	1000	.	.	gene_id "MSTRG.28457"; transcript_id "MSTRG.28457.1"; exon_number "1";
chr11	StringTie	transcript	13086690	13087504	1000	.	.	gene_id "MSTRG.28458"; transcript_id "MSTRG.28458.1";
chr11	StringTie	exon	13086690	13087504	1000	.	.	gene_id "MSTRG.28458"; transcript_id "MSTRG.28458.1"; exon_number "1";
chr11	StringTie	transcript	13088362	13089358	1000	.	.	gene_id "MSTRG.28459"; transcript_id "MSTRG.28459.1";
chr11	StringTie	exon	13088362	13089358	1000	.	.	gene_id "MSTRG.28459"; transcript_id "MSTRG.28459.1"; exon_number "1";
chr1	StringTie	transcript	36204383	36206791	1000	+	.	gene_id "MSTRG.2846"; transcript_id "MSTRG.2846.1";
chr1	StringTie	exon	36204383	36204545	1000	+	.	gene_id "MSTRG.2846"; transcript_id "MSTRG.2846.1"; exon_number "1";
chr1	StringTie	exon	36206430	36206791	1000	+	.	gene_id "MSTRG.2846"; transcript_id "MSTRG.2846.1"; exon_number "2";
chr1	StringTie	transcript	36204474	36213934	1000	+	.	gene_id "MSTRG.2846"; transcript_id "MSTRG.2846.2";
chr1	StringTie	exon	36204474	36204545	1000	+	.	gene_id "MSTRG.2846"; transcript_id "MSTRG.2846.2"; exon_number "1";
chr1	StringTie	exon	36207818	36208145	1000	+	.	gene_id "MSTRG.2846"; transcript_id "MSTRG.2846.2"; exon_number "2";
chr1	StringTie	exon	36212466	36213934	1000	+	.	gene_id "MSTRG.2846"; transcript_id "MSTRG.2846.2"; exon_number "3";
chr1	StringTie	transcript	36204507	36206740	1000	+	.	gene_id "MSTRG.2846"; transcript_id "MSTRG.2846.3";
chr1	StringTie	exon	36204507	36204877	1000	+	.	gene_id "MSTRG.2846"; transcript_id "MSTRG.2846.3"; exon_number "1";
chr1	StringTie	exon	36206430	36206740	1000	+	.	gene_id "MSTRG.2846"; transcript_id "MSTRG.2846.3"; exon_number "2";
chr1	StringTie	transcript	36204634	36206740	1000	+	.	gene_id "MSTRG.2846"; transcript_id "MSTRG.2846.4";
chr1	StringTie	exon	36204634	36204772	1000	+	.	gene_id "MSTRG.2846"; transcript_id "MSTRG.2846.4"; exon_number "1";
chr1	StringTie	exon	36206430	36206740	1000	+	.	gene_id "MSTRG.2846"; transcript_id "MSTRG.2846.4"; exon_number "2";
chr1	StringTie	transcript	36207606	36217077	1000	+	.	gene_id "MSTRG.2846"; transcript_id "MSTRG.2846.5";
chr1	StringTie	exon	36207606	36208145	1000	+	.	gene_id "MSTRG.2846"; transcript_id "MSTRG.2846.5"; exon_number "1";
chr1	StringTie	exon	36217059	36217077	1000	+	.	gene_id "MSTRG.2846"; transcript_id "MSTRG.2846.5"; exon_number "2";
chr11	StringTie	transcript	13090420	13091787	1000	.	.	gene_id "MSTRG.28460"; transcript_id "MSTRG.28460.1";
chr11	StringTie	exon	13090420	13091787	1000	.	.	gene_id "MSTRG.28460"; transcript_id "MSTRG.28460.1"; exon_number "1";
chr11	StringTie	transcript	13092656	13092861	1000	.	.	gene_id "MSTRG.28461"; transcript_id "MSTRG.28461.1";
chr11	StringTie	exon	13092656	13092861	1000	.	.	gene_id "MSTRG.28461"; transcript_id "MSTRG.28461.1"; exon_number "1";
chr11	StringTie	transcript	13095339	13096315	1000	-	.	gene_id "MSTRG.28462"; transcript_id "MSTRG.28462.1";
chr11	StringTie	exon	13095339	13095673	1000	-	.	gene_id "MSTRG.28462"; transcript_id "MSTRG.28462.1"; exon_number "1";
chr11	StringTie	exon	13096280	13096315	1000	-	.	gene_id "MSTRG.28462"; transcript_id "MSTRG.28462.1"; exon_number "2";
chr11	StringTie	transcript	13098089	13098511	1000	.	.	gene_id "MSTRG.28463"; transcript_id "MSTRG.28463.1";
chr11	StringTie	exon	13098089	13098511	1000	.	.	gene_id "MSTRG.28463"; transcript_id "MSTRG.28463.1"; exon_number "1";
chr11	StringTie	transcript	13101618	13102991	1000	.	.	gene_id "MSTRG.28464"; transcript_id "MSTRG.28464.1";
chr11	StringTie	exon	13101618	13102991	1000	.	.	gene_id "MSTRG.28464"; transcript_id "MSTRG.28464.1"; exon_number "1";
chr11	StringTie	transcript	13103764	13105633	1000	.	.	gene_id "MSTRG.28465"; transcript_id "MSTRG.28465.1";
chr11	StringTie	exon	13103764	13105633	1000	.	.	gene_id "MSTRG.28465"; transcript_id "MSTRG.28465.1"; exon_number "1";
chr11	StringTie	transcript	13113483	13114085	1000	.	.	gene_id "MSTRG.28466"; transcript_id "MSTRG.28466.1";
chr11	StringTie	exon	13113483	13114085	1000	.	.	gene_id "MSTRG.28466"; transcript_id "MSTRG.28466.1"; exon_number "1";
chr11	StringTie	transcript	13146768	13147026	1000	.	.	gene_id "MSTRG.28467"; transcript_id "MSTRG.28467.1";
chr11	StringTie	exon	13146768	13147026	1000	.	.	gene_id "MSTRG.28467"; transcript_id "MSTRG.28467.1"; exon_number "1";
chr11	StringTie	transcript	13147566	13147768	1000	.	.	gene_id "MSTRG.28468"; transcript_id "MSTRG.28468.1";
chr11	StringTie	exon	13147566	13147768	1000	.	.	gene_id "MSTRG.28468"; transcript_id "MSTRG.28468.1"; exon_number "1";
chr11	StringTie	transcript	13152200	13152348	1000	+	.	gene_id "MSTRG.28469"; transcript_id "ENST00000530684"; gene_name "RP11-413N13.1"; ref_gene_id "ENSG00000255018";
chr11	StringTie	exon	13152200	13152348	1000	+	.	gene_id "MSTRG.28469"; transcript_id "ENST00000530684"; exon_number "1"; gene_name "RP11-413N13.1"; ref_gene_id "ENSG00000255018";
chr1	StringTie	transcript	36224416	36305357	1000	+	.	gene_id "MSTRG.2847"; transcript_id "ENST00000354618"; gene_name "THRAP3"; ref_gene_id "ENSG00000054118";
chr1	StringTie	exon	36224416	36224505	1000	+	.	gene_id "MSTRG.2847"; transcript_id "ENST00000354618"; exon_number "1"; gene_name "THRAP3"; ref_gene_id "ENSG00000054118";
chr1	StringTie	exon	36259382	36259484	1000	+	.	gene_id "MSTRG.2847"; transcript_id "ENST00000354618"; exon_number "2"; gene_name "THRAP3"; ref_gene_id "ENSG00000054118";
chr1	StringTie	exon	36282533	36282700	1000	+	.	gene_id "MSTRG.2847"; transcript_id "ENST00000354618"; exon_number "3"; gene_name "THRAP3"; ref_gene_id "ENSG00000054118";
chr1	StringTie	exon	36286368	36287270	1000	+	.	gene_id "MSTRG.2847"; transcript_id "ENST00000354618"; exon_number "4"; gene_name "THRAP3"; ref_gene_id "ENSG00000054118";
chr1	StringTie	exon	36289060	36289764	1000	+	.	gene_id "MSTRG.2847"; transcript_id "ENST00000354618"; exon_number "5"; gene_name "THRAP3"; ref_gene_id "ENSG00000054118";
chr1	StringTie	exon	36291374	36291546	1000	+	.	gene_id "MSTRG.2847"; transcript_id "ENST00000354618"; exon_number "6"; gene_name "THRAP3"; ref_gene_id "ENSG00000054118";
chr1	StringTie	exon	36292598	36292709	1000	+	.	gene_id "MSTRG.2847"; transcript_id "ENST00000354618"; exon_number "7"; gene_name "THRAP3"; ref_gene_id "ENSG00000054118";
chr1	StringTie	exon	36293851	36293935	1000	+	.	gene_id "MSTRG.2847"; transcript_id "ENST00000354618"; exon_number "8"; gene_name "THRAP3"; ref_gene_id "ENSG00000054118";
chr1	StringTie	exon	36296583	36296770	1000	+	.	gene_id "MSTRG.2847"; transcript_id "ENST00000354618"; exon_number "9"; gene_name "THRAP3"; ref_gene_id "ENSG00000054118";
chr1	StringTie	exon	36300886	36301084	1000	+	.	gene_id "MSTRG.2847"; transcript_id "ENST00000354618"; exon_number "10"; gene_name "THRAP3"; ref_gene_id "ENSG00000054118";
chr1	StringTie	exon	36301553	36301696	1000	+	.	gene_id "MSTRG.2847"; transcript_id "ENST00000354618"; exon_number "11"; gene_name "THRAP3"; ref_gene_id "ENSG00000054118";
chr1	StringTie	exon	36303796	36305357	1000	+	.	gene_id "MSTRG.2847"; transcript_id "ENST00000354618"; exon_number "12"; gene_name "THRAP3"; ref_gene_id "ENSG00000054118";
chr1	StringTie	transcript	36323734	36329221	1000	+	.	gene_id "MSTRG.2847"; transcript_id "ENST00000373137"; gene_name "RP11-268J15.5"; ref_gene_id "ENSG00000116883";
chr1	StringTie	exon	36323734	36324069	1000	+	.	gene_id "MSTRG.2847"; transcript_id "ENST00000373137"; exon_number "1"; gene_name "RP11-268J15.5"; ref_gene_id "ENSG00000116883";
chr1	StringTie	exon	36327720	36329221	1000	+	.	gene_id "MSTRG.2847"; transcript_id "ENST00000373137"; exon_number "2"; gene_name "RP11-268J15.5"; ref_gene_id "ENSG00000116883";
chr1	StringTie	transcript	36306387	36319797	1000	+	.	gene_id "MSTRG.2847"; transcript_id "ENST00000373139"; gene_name "SH3D21"; ref_gene_id "ENSG00000214193";
chr1	StringTie	exon	36306387	36306424	1000	+	.	gene_id "MSTRG.2847"; transcript_id "ENST00000373139"; exon_number "1"; gene_name "SH3D21"; ref_gene_id "ENSG00000214193";
chr1	StringTie	exon	36306598	36306755	1000	+	.	gene_id "MSTRG.2847"; transcript_id "ENST00000373139"; exon_number "2"; gene_name "SH3D21"; ref_gene_id "ENSG00000214193";
chr1	StringTie	exon	36306842	36306905	1000	+	.	gene_id "MSTRG.2847"; transcript_id "ENST00000373139"; exon_number "3"; gene_name "SH3D21"; ref_gene_id "ENSG00000214193";
chr1	StringTie	exon	36307167	36307285	1000	+	.	gene_id "MSTRG.2847"; transcript_id "ENST00000373139"; exon_number "4"; gene_name "SH3D21"; ref_gene_id "ENSG00000214193";
chr1	StringTie	exon	36307517	36307607	1000	+	.	gene_id "MSTRG.2847"; transcript_id "ENST00000373139"; exon_number "5"; gene_name "SH3D21"; ref_gene_id "ENSG00000214193";
chr1	StringTie	exon	36307770	36307825	1000	+	.	gene_id "MSTRG.2847"; transcript_id "ENST00000373139"; exon_number "6"; gene_name "SH3D21"; ref_gene_id "ENSG00000214193";
chr1	StringTie	exon	36307918	36307963	1000	+	.	gene_id "MSTRG.2847"; transcript_id "ENST00000373139"; exon_number "7"; gene_name "SH3D21"; ref_gene_id "ENSG00000214193";
chr1	StringTie	exon	36308109	36308209	1000	+	.	gene_id "MSTRG.2847"; transcript_id "ENST00000373139"; exon_number "8"; gene_name "SH3D21"; ref_gene_id "ENSG00000214193";
chr1	StringTie	exon	36308389	36308475	1000	+	.	gene_id "MSTRG.2847"; transcript_id "ENST00000373139"; exon_number "9"; gene_name "SH3D21"; ref_gene_id "ENSG00000214193";
chr1	StringTie	exon	36309548	36309590	1000	+	.	gene_id "MSTRG.2847"; transcript_id "ENST00000373139"; exon_number "10"; gene_name "SH3D21"; ref_gene_id "ENSG00000214193";
chr1	StringTie	exon	36319071	36319164	1000	+	.	gene_id "MSTRG.2847"; transcript_id "ENST00000373139"; exon_number "11"; gene_name "SH3D21"; ref_gene_id "ENSG00000214193";
chr1	StringTie	exon	36319260	36319312	1000	+	.	gene_id "MSTRG.2847"; transcript_id "ENST00000373139"; exon_number "12"; gene_name "SH3D21"; ref_gene_id "ENSG00000214193";
chr1	StringTie	exon	36319442	36319536	1000	+	.	gene_id "MSTRG.2847"; transcript_id "ENST00000373139"; exon_number "13"; gene_name "SH3D21"; ref_gene_id "ENSG00000214193";
chr1	StringTie	exon	36319675	36319797	1000	+	.	gene_id "MSTRG.2847"; transcript_id "ENST00000373139"; exon_number "14"; gene_name "SH3D21"; ref_gene_id "ENSG00000214193";
chr1	StringTie	transcript	36306393	36321347	1000	+	.	gene_id "MSTRG.2847"; transcript_id "ENST00000453908"; gene_name "SH3D21"; ref_gene_id "ENSG00000214193";
chr1	StringTie	exon	36306393	36306424	1000	+	.	gene_id "MSTRG.2847"; transcript_id "ENST00000453908"; exon_number "1"; gene_name "SH3D21"; ref_gene_id "ENSG00000214193";
chr1	StringTie	exon	36306598	36306755	1000	+	.	gene_id "MSTRG.2847"; transcript_id "ENST00000453908"; exon_number "2"; gene_name "SH3D21"; ref_gene_id "ENSG00000214193";
chr1	StringTie	exon	36306842	36306905	1000	+	.	gene_id "MSTRG.2847"; transcript_id "ENST00000453908"; exon_number "3"; gene_name "SH3D21"; ref_gene_id "ENSG00000214193";
chr1	StringTie	exon	36307167	36307285	1000	+	.	gene_id "MSTRG.2847"; transcript_id "ENST00000453908"; exon_number "4"; gene_name "SH3D21"; ref_gene_id "ENSG00000214193";
chr1	StringTie	exon	36307517	36307607	1000	+	.	gene_id "MSTRG.2847"; transcript_id "ENST00000453908"; exon_number "5"; gene_name "SH3D21"; ref_gene_id "ENSG00000214193";
chr1	StringTie	exon	36307770	36307825	1000	+	.	gene_id "MSTRG.2847"; transcript_id "ENST00000453908"; exon_number "6"; gene_name "SH3D21"; ref_gene_id "ENSG00000214193";
chr1	StringTie	exon	36307918	36307963	1000	+	.	gene_id "MSTRG.2847"; transcript_id "ENST00000453908"; exon_number "7"; gene_name "SH3D21"; ref_gene_id "ENSG00000214193";
chr1	StringTie	exon	36308109	36308209	1000	+	.	gene_id "MSTRG.2847"; transcript_id "ENST00000453908"; exon_number "8"; gene_name "SH3D21"; ref_gene_id "ENSG00000214193";
chr1	StringTie	exon	36308389	36308475	1000	+	.	gene_id "MSTRG.2847"; transcript_id "ENST00000453908"; exon_number "9"; gene_name "SH3D21"; ref_gene_id "ENSG00000214193";
chr1	StringTie	exon	36309548	36309590	1000	+	.	gene_id "MSTRG.2847"; transcript_id "ENST00000453908"; exon_number "10"; gene_name "SH3D21"; ref_gene_id "ENSG00000214193";
chr1	StringTie	exon	36319071	36319164	1000	+	.	gene_id "MSTRG.2847"; transcript_id "ENST00000453908"; exon_number "11"; gene_name "SH3D21"; ref_gene_id "ENSG00000214193";
chr1	StringTie	exon	36319260	36319312	1000	+	.	gene_id "MSTRG.2847"; transcript_id "ENST00000453908"; exon_number "12"; gene_name "SH3D21"; ref_gene_id "ENSG00000214193";
chr1	StringTie	exon	36319442	36319536	1000	+	.	gene_id "MSTRG.2847"; transcript_id "ENST00000453908"; exon_number "13"; gene_name "SH3D21"; ref_gene_id "ENSG00000214193";
chr1	StringTie	exon	36319675	36320798	1000	+	.	gene_id "MSTRG.2847"; transcript_id "ENST00000453908"; exon_number "14"; gene_name "SH3D21"; ref_gene_id "ENSG00000214193";
chr1	StringTie	exon	36320915	36320978	1000	+	.	gene_id "MSTRG.2847"; transcript_id "ENST00000453908"; exon_number "15"; gene_name "SH3D21"; ref_gene_id "ENSG00000214193";
chr1	StringTie	exon	36321056	36321347	1000	+	.	gene_id "MSTRG.2847"; transcript_id "ENST00000453908"; exon_number "16"; gene_name "SH3D21"; ref_gene_id "ENSG00000214193";
chr1	StringTie	transcript	36289718	36294169	1000	+	.	gene_id "MSTRG.2847"; transcript_id "ENST00000466743"; gene_name "THRAP3"; ref_gene_id "ENSG00000054118";
chr1	StringTie	exon	36289718	36289764	1000	+	.	gene_id "MSTRG.2847"; transcript_id "ENST00000466743"; exon_number "1"; gene_name "THRAP3"; ref_gene_id "ENSG00000054118";
chr1	StringTie	exon	36291374	36291546	1000	+	.	gene_id "MSTRG.2847"; transcript_id "ENST00000466743"; exon_number "2"; gene_name "THRAP3"; ref_gene_id "ENSG00000054118";
chr1	StringTie	exon	36292598	36292709	1000	+	.	gene_id "MSTRG.2847"; transcript_id "ENST00000466743"; exon_number "3"; gene_name "THRAP3"; ref_gene_id "ENSG00000054118";
chr1	StringTie	exon	36293851	36293935	1000	+	.	gene_id "MSTRG.2847"; transcript_id "ENST00000466743"; exon_number "4"; gene_name "THRAP3"; ref_gene_id "ENSG00000054118";
chr1	StringTie	exon	36294050	36294169	1000	+	.	gene_id "MSTRG.2847"; transcript_id "ENST00000466743"; exon_number "5"; gene_name "THRAP3"; ref_gene_id "ENSG00000054118";
chr1	StringTie	transcript	36224432	36304148	1000	+	.	gene_id "MSTRG.2847"; transcript_id "ENST00000469141"; gene_name "THRAP3"; ref_gene_id "ENSG00000054118";
chr1	StringTie	exon	36224432	36224505	1000	+	.	gene_id "MSTRG.2847"; transcript_id "ENST00000469141"; exon_number "1"; gene_name "THRAP3"; ref_gene_id "ENSG00000054118";
chr1	StringTie	exon	36224971	36225102	1000	+	.	gene_id "MSTRG.2847"; transcript_id "ENST00000469141"; exon_number "2"; gene_name "THRAP3"; ref_gene_id "ENSG00000054118";
chr1	StringTie	exon	36259382	36259484	1000	+	.	gene_id "MSTRG.2847"; transcript_id "ENST00000469141"; exon_number "3"; gene_name "THRAP3"; ref_gene_id "ENSG00000054118";
chr1	StringTie	exon	36282533	36282700	1000	+	.	gene_id "MSTRG.2847"; transcript_id "ENST00000469141"; exon_number "4"; gene_name "THRAP3"; ref_gene_id "ENSG00000054118";
chr1	StringTie	exon	36286368	36287270	1000	+	.	gene_id "MSTRG.2847"; transcript_id "ENST00000469141"; exon_number "5"; gene_name "THRAP3"; ref_gene_id "ENSG00000054118";
chr1	StringTie	exon	36289060	36289764	1000	+	.	gene_id "MSTRG.2847"; transcript_id "ENST00000469141"; exon_number "6"; gene_name "THRAP3"; ref_gene_id "ENSG00000054118";
chr1	StringTie	exon	36291374	36291546	1000	+	.	gene_id "MSTRG.2847"; transcript_id "ENST00000469141"; exon_number "7"; gene_name "THRAP3"; ref_gene_id "ENSG00000054118";
chr1	StringTie	exon	36292598	36292709	1000	+	.	gene_id "MSTRG.2847"; transcript_id "ENST00000469141"; exon_number "8"; gene_name "THRAP3"; ref_gene_id "ENSG00000054118";
chr1	StringTie	exon	36293851	36293935	1000	+	.	gene_id "MSTRG.2847"; transcript_id "ENST00000469141"; exon_number "9"; gene_name "THRAP3"; ref_gene_id "ENSG00000054118";
chr1	StringTie	exon	36296583	36296770	1000	+	.	gene_id "MSTRG.2847"; transcript_id "ENST00000469141"; exon_number "10"; gene_name "THRAP3"; ref_gene_id "ENSG00000054118";
chr1	StringTie	exon	36300886	36301084	1000	+	.	gene_id "MSTRG.2847"; transcript_id "ENST00000469141"; exon_number "11"; gene_name "THRAP3"; ref_gene_id "ENSG00000054118";
chr1	StringTie	exon	36301553	36301696	1000	+	.	gene_id "MSTRG.2847"; transcript_id "ENST00000469141"; exon_number "12"; gene_name "THRAP3"; ref_gene_id "ENSG00000054118";
chr1	StringTie	exon	36303796	36304148	1000	+	.	gene_id "MSTRG.2847"; transcript_id "ENST00000469141"; exon_number "13"; gene_name "THRAP3"; ref_gene_id "ENSG00000054118";
chr1	StringTie	transcript	36320040	36323965	1000	+	.	gene_id "MSTRG.2847"; transcript_id "ENST00000474766"; gene_name "SH3D21"; ref_gene_id "ENSG00000214193";
chr1	StringTie	exon	36320040	36320798	1000	+	.	gene_id "MSTRG.2847"; transcript_id "ENST00000474766"; exon_number "1"; gene_name "SH3D21"; ref_gene_id "ENSG00000214193";
chr1	StringTie	exon	36320915	36320978	1000	+	.	gene_id "MSTRG.2847"; transcript_id "ENST00000474766"; exon_number "2"; gene_name "SH3D21"; ref_gene_id "ENSG00000214193";
chr1	StringTie	exon	36321056	36321778	1000	+	.	gene_id "MSTRG.2847"; transcript_id "ENST00000474766"; exon_number "3"; gene_name "SH3D21"; ref_gene_id "ENSG00000214193";
chr1	StringTie	exon	36322364	36322664	1000	+	.	gene_id "MSTRG.2847"; transcript_id "ENST00000474766"; exon_number "4"; gene_name "SH3D21"; ref_gene_id "ENSG00000214193";
chr1	StringTie	exon	36323770	36323965	1000	+	.	gene_id "MSTRG.2847"; transcript_id "ENST00000474766"; exon_number "5"; gene_name "SH3D21"; ref_gene_id "ENSG00000214193";
chr1	StringTie	transcript	36224433	36282684	1000	+	.	gene_id "MSTRG.2847"; transcript_id "ENST00000478853"; gene_name "THRAP3"; ref_gene_id "ENSG00000054118";
chr1	StringTie	exon	36224433	36224505	1000	+	.	gene_id "MSTRG.2847"; transcript_id "ENST00000478853"; exon_number "1"; gene_name "THRAP3"; ref_gene_id "ENSG00000054118";
chr1	StringTie	exon	36225412	36225463	1000	+	.	gene_id "MSTRG.2847"; transcript_id "ENST00000478853"; exon_number "2"; gene_name "THRAP3"; ref_gene_id "ENSG00000054118";
chr1	StringTie	exon	36259382	36259484	1000	+	.	gene_id "MSTRG.2847"; transcript_id "ENST00000478853"; exon_number "3"; gene_name "THRAP3"; ref_gene_id "ENSG00000054118";
chr1	StringTie	exon	36282533	36282684	1000	+	.	gene_id "MSTRG.2847"; transcript_id "ENST00000478853"; exon_number "4"; gene_name "THRAP3"; ref_gene_id "ENSG00000054118";
chr1	StringTie	transcript	36307117	36324886	1000	+	.	gene_id "MSTRG.2847"; transcript_id "ENST00000480549"; gene_name "SH3D21"; ref_gene_id "ENSG00000214193";
chr1	StringTie	exon	36307117	36307285	1000	+	.	gene_id "MSTRG.2847"; transcript_id "ENST00000480549"; exon_number "1"; gene_name "SH3D21"; ref_gene_id "ENSG00000214193";
chr1	StringTie	exon	36307517	36307607	1000	+	.	gene_id "MSTRG.2847"; transcript_id "ENST00000480549"; exon_number "2"; gene_name "SH3D21"; ref_gene_id "ENSG00000214193";
chr1	StringTie	exon	36307770	36307825	1000	+	.	gene_id "MSTRG.2847"; transcript_id "ENST00000480549"; exon_number "3"; gene_name "SH3D21"; ref_gene_id "ENSG00000214193";
chr1	StringTie	exon	36308389	36308475	1000	+	.	gene_id "MSTRG.2847"; transcript_id "ENST00000480549"; exon_number "4"; gene_name "SH3D21"; ref_gene_id "ENSG00000214193";
chr1	StringTie	exon	36309548	36309590	1000	+	.	gene_id "MSTRG.2847"; transcript_id "ENST00000480549"; exon_number "5"; gene_name "SH3D21"; ref_gene_id "ENSG00000214193";
chr1	StringTie	exon	36319071	36319164	1000	+	.	gene_id "MSTRG.2847"; transcript_id "ENST00000480549"; exon_number "6"; gene_name "SH3D21"; ref_gene_id "ENSG00000214193";
chr1	StringTie	exon	36319675	36320798	1000	+	.	gene_id "MSTRG.2847"; transcript_id "ENST00000480549"; exon_number "7"; gene_name "SH3D21"; ref_gene_id "ENSG00000214193";
chr1	StringTie	exon	36320915	36320978	1000	+	.	gene_id "MSTRG.2847"; transcript_id "ENST00000480549"; exon_number "8"; gene_name "SH3D21"; ref_gene_id "ENSG00000214193";
chr1	StringTie	exon	36321056	36321209	1000	+	.	gene_id "MSTRG.2847"; transcript_id "ENST00000480549"; exon_number "9"; gene_name "SH3D21"; ref_gene_id "ENSG00000214193";
chr1	StringTie	exon	36321724	36321778	1000	+	.	gene_id "MSTRG.2847"; transcript_id "ENST00000480549"; exon_number "10"; gene_name "SH3D21"; ref_gene_id "ENSG00000214193";
chr1	StringTie	exon	36322367	36322664	1000	+	.	gene_id "MSTRG.2847"; transcript_id "ENST00000480549"; exon_number "11"; gene_name "SH3D21"; ref_gene_id "ENSG00000214193";
chr1	StringTie	exon	36323940	36324886	1000	+	.	gene_id "MSTRG.2847"; transcript_id "ENST00000480549"; exon_number "12"; gene_name "SH3D21"; ref_gene_id "ENSG00000214193";
chr1	StringTie	transcript	36307128	36309592	1000	+	.	gene_id "MSTRG.2847"; transcript_id "ENST00000496636"; gene_name "SH3D21"; ref_gene_id "ENSG00000214193";
chr1	StringTie	exon	36307128	36307285	1000	+	.	gene_id "MSTRG.2847"; transcript_id "ENST00000496636"; exon_number "1"; gene_name "SH3D21"; ref_gene_id "ENSG00000214193";
chr1	StringTie	exon	36307770	36307825	1000	+	.	gene_id "MSTRG.2847"; transcript_id "ENST00000496636"; exon_number "2"; gene_name "SH3D21"; ref_gene_id "ENSG00000214193";
chr1	StringTie	exon	36308389	36308475	1000	+	.	gene_id "MSTRG.2847"; transcript_id "ENST00000496636"; exon_number "3"; gene_name "SH3D21"; ref_gene_id "ENSG00000214193";
chr1	StringTie	exon	36309511	36309592	1000	+	.	gene_id "MSTRG.2847"; transcript_id "ENST00000496636"; exon_number "4"; gene_name "SH3D21"; ref_gene_id "ENSG00000214193";
chr1	StringTie	transcript	36307110	36321231	1000	+	.	gene_id "MSTRG.2847"; transcript_id "ENST00000505871"; gene_name "SH3D21"; ref_gene_id "ENSG00000214193";
chr1	StringTie	exon	36307110	36307285	1000	+	.	gene_id "MSTRG.2847"; transcript_id "ENST00000505871"; exon_number "1"; gene_name "SH3D21"; ref_gene_id "ENSG00000214193";
chr1	StringTie	exon	36307517	36307607	1000	+	.	gene_id "MSTRG.2847"; transcript_id "ENST00000505871"; exon_number "2"; gene_name "SH3D21"; ref_gene_id "ENSG00000214193";
chr1	StringTie	exon	36307770	36307825	1000	+	.	gene_id "MSTRG.2847"; transcript_id "ENST00000505871"; exon_number "3"; gene_name "SH3D21"; ref_gene_id "ENSG00000214193";
chr1	StringTie	exon	36307918	36307963	1000	+	.	gene_id "MSTRG.2847"; transcript_id "ENST00000505871"; exon_number "4"; gene_name "SH3D21"; ref_gene_id "ENSG00000214193";
chr1	StringTie	exon	36308109	36308209	1000	+	.	gene_id "MSTRG.2847"; transcript_id "ENST00000505871"; exon_number "5"; gene_name "SH3D21"; ref_gene_id "ENSG00000214193";
chr1	StringTie	exon	36308389	36308475	1000	+	.	gene_id "MSTRG.2847"; transcript_id "ENST00000505871"; exon_number "6"; gene_name "SH3D21"; ref_gene_id "ENSG00000214193";
chr1	StringTie	exon	36309548	36309590	1000	+	.	gene_id "MSTRG.2847"; transcript_id "ENST00000505871"; exon_number "7"; gene_name "SH3D21"; ref_gene_id "ENSG00000214193";
chr1	StringTie	exon	36319071	36319164	1000	+	.	gene_id "MSTRG.2847"; transcript_id "ENST00000505871"; exon_number "8"; gene_name "SH3D21"; ref_gene_id "ENSG00000214193";
chr1	StringTie	exon	36319260	36319312	1000	+	.	gene_id "MSTRG.2847"; transcript_id "ENST00000505871"; exon_number "9"; gene_name "SH3D21"; ref_gene_id "ENSG00000214193";
chr1	StringTie	exon	36319442	36319536	1000	+	.	gene_id "MSTRG.2847"; transcript_id "ENST00000505871"; exon_number "10"; gene_name "SH3D21"; ref_gene_id "ENSG00000214193";
chr1	StringTie	exon	36319675	36320798	1000	+	.	gene_id "MSTRG.2847"; transcript_id "ENST00000505871"; exon_number "11"; gene_name "SH3D21"; ref_gene_id "ENSG00000214193";
chr1	StringTie	exon	36320915	36320978	1000	+	.	gene_id "MSTRG.2847"; transcript_id "ENST00000505871"; exon_number "12"; gene_name "SH3D21"; ref_gene_id "ENSG00000214193";
chr1	StringTie	exon	36321056	36321231	1000	+	.	gene_id "MSTRG.2847"; transcript_id "ENST00000505871"; exon_number "13"; gene_name "SH3D21"; ref_gene_id "ENSG00000214193";
chr1	StringTie	transcript	36319256	36320751	1000	+	.	gene_id "MSTRG.2847"; transcript_id "ENST00000508854"; gene_name "SH3D21"; ref_gene_id "ENSG00000214193";
chr1	StringTie	exon	36319256	36319312	1000	+	.	gene_id "MSTRG.2847"; transcript_id "ENST00000508854"; exon_number "1"; gene_name "SH3D21"; ref_gene_id "ENSG00000214193";
chr1	StringTie	exon	36319675	36320751	1000	+	.	gene_id "MSTRG.2847"; transcript_id "ENST00000508854"; exon_number "2"; gene_name "SH3D21"; ref_gene_id "ENSG00000214193";
chr1	StringTie	transcript	36209793	36305358	1000	+	.	gene_id "MSTRG.2847"; transcript_id "MSTRG.2847.1";
chr1	StringTie	exon	36209793	36209803	1000	+	.	gene_id "MSTRG.2847"; transcript_id "MSTRG.2847.1"; exon_number "1";
chr1	StringTie	exon	36225416	36225463	1000	+	.	gene_id "MSTRG.2847"; transcript_id "MSTRG.2847.1"; exon_number "2";
chr1	StringTie	exon	36259382	36259484	1000	+	.	gene_id "MSTRG.2847"; transcript_id "MSTRG.2847.1"; exon_number "3";
chr1	StringTie	exon	36282533	36282700	1000	+	.	gene_id "MSTRG.2847"; transcript_id "MSTRG.2847.1"; exon_number "4";
chr1	StringTie	exon	36286368	36287270	1000	+	.	gene_id "MSTRG.2847"; transcript_id "MSTRG.2847.1"; exon_number "5";
chr1	StringTie	exon	36289060	36289764	1000	+	.	gene_id "MSTRG.2847"; transcript_id "MSTRG.2847.1"; exon_number "6";
chr1	StringTie	exon	36291374	36291546	1000	+	.	gene_id "MSTRG.2847"; transcript_id "MSTRG.2847.1"; exon_number "7";
chr1	StringTie	exon	36292598	36292709	1000	+	.	gene_id "MSTRG.2847"; transcript_id "MSTRG.2847.1"; exon_number "8";
chr1	StringTie	exon	36293851	36293935	1000	+	.	gene_id "MSTRG.2847"; transcript_id "MSTRG.2847.1"; exon_number "9";
chr1	StringTie	exon	36296583	36296770	1000	+	.	gene_id "MSTRG.2847"; transcript_id "MSTRG.2847.1"; exon_number "10";
chr1	StringTie	exon	36300886	36301084	1000	+	.	gene_id "MSTRG.2847"; transcript_id "MSTRG.2847.1"; exon_number "11";
chr1	StringTie	exon	36301553	36301696	1000	+	.	gene_id "MSTRG.2847"; transcript_id "MSTRG.2847.1"; exon_number "12";
chr1	StringTie	exon	36303796	36305358	1000	+	.	gene_id "MSTRG.2847"; transcript_id "MSTRG.2847.1"; exon_number "13";
chr1	StringTie	transcript	36223189	36305369	1000	+	.	gene_id "MSTRG.2847"; transcript_id "MSTRG.2847.10";
chr1	StringTie	exon	36223189	36224505	1000	+	.	gene_id "MSTRG.2847"; transcript_id "MSTRG.2847.10"; exon_number "1";
chr1	StringTie	exon	36245192	36245487	1000	+	.	gene_id "MSTRG.2847"; transcript_id "MSTRG.2847.10"; exon_number "2";
chr1	StringTie	exon	36259382	36259484	1000	+	.	gene_id "MSTRG.2847"; transcript_id "MSTRG.2847.10"; exon_number "3";
chr1	StringTie	exon	36282533	36282700	1000	+	.	gene_id "MSTRG.2847"; transcript_id "MSTRG.2847.10"; exon_number "4";
chr1	StringTie	exon	36286368	36287270	1000	+	.	gene_id "MSTRG.2847"; transcript_id "MSTRG.2847.10"; exon_number "5";
chr1	StringTie	exon	36287477	36287871	1000	+	.	gene_id "MSTRG.2847"; transcript_id "MSTRG.2847.10"; exon_number "6";
chr1	StringTie	exon	36289060	36289764	1000	+	.	gene_id "MSTRG.2847"; transcript_id "MSTRG.2847.10"; exon_number "7";
chr1	StringTie	exon	36291374	36291546	1000	+	.	gene_id "MSTRG.2847"; transcript_id "MSTRG.2847.10"; exon_number "8";
chr1	StringTie	exon	36292598	36292709	1000	+	.	gene_id "MSTRG.2847"; transcript_id "MSTRG.2847.10"; exon_number "9";
chr1	StringTie	exon	36293851	36293935	1000	+	.	gene_id "MSTRG.2847"; transcript_id "MSTRG.2847.10"; exon_number "10";
chr1	StringTie	exon	36296583	36296770	1000	+	.	gene_id "MSTRG.2847"; transcript_id "MSTRG.2847.10"; exon_number "11";
chr1	StringTie	exon	36300886	36301084	1000	+	.	gene_id "MSTRG.2847"; transcript_id "MSTRG.2847.10"; exon_number "12";
chr1	StringTie	exon	36301556	36301696	1000	+	.	gene_id "MSTRG.2847"; transcript_id "MSTRG.2847.10"; exon_number "13";
chr1	StringTie	exon	36303796	36305369	1000	+	.	gene_id "MSTRG.2847"; transcript_id "MSTRG.2847.10"; exon_number "14";
chr1	StringTie	transcript	36305633	36329225	1000	+	.	gene_id "MSTRG.2847"; transcript_id "MSTRG.2847.100";
chr1	StringTie	exon	36305633	36305744	1000	+	.	gene_id "MSTRG.2847"; transcript_id "MSTRG.2847.100"; exon_number "1";
chr1	StringTie	exon	36306348	36306424	1000	+	.	gene_id "MSTRG.2847"; transcript_id "MSTRG.2847.100"; exon_number "2";
chr1	StringTie	exon	36306598	36306674	1000	+	.	gene_id "MSTRG.2847"; transcript_id "MSTRG.2847.100"; exon_number "3";
chr1	StringTie	exon	36306842	36306905	1000	+	.	gene_id "MSTRG.2847"; transcript_id "MSTRG.2847.100"; exon_number "4";
chr1	StringTie	exon	36307167	36307285	1000	+	.	gene_id "MSTRG.2847"; transcript_id "MSTRG.2847.100"; exon_number "5";
chr1	StringTie	exon	36307517	36307825	1000	+	.	gene_id "MSTRG.2847"; transcript_id "MSTRG.2847.100"; exon_number "6";
chr1	StringTie	exon	36307918	36307963	1000	+	.	gene_id "MSTRG.2847"; transcript_id "MSTRG.2847.100"; exon_number "7";
chr1	StringTie	exon	36308109	36308209	1000	+	.	gene_id "MSTRG.2847"; transcript_id "MSTRG.2847.100"; exon_number "8";
chr1	StringTie	exon	36308389	36308475	1000	+	.	gene_id "MSTRG.2847"; transcript_id "MSTRG.2847.100"; exon_number "9";
chr1	StringTie	exon	36309548	36309590	1000	+	.	gene_id "MSTRG.2847"; transcript_id "MSTRG.2847.100"; exon_number "10";
chr1	StringTie	exon	36319071	36319164	1000	+	.	gene_id "MSTRG.2847"; transcript_id "MSTRG.2847.100"; exon_number "11";
chr1	StringTie	exon	36319260	36319312	1000	+	.	gene_id "MSTRG.2847"; transcript_id "MSTRG.2847.100"; exon_number "12";
chr1	StringTie	exon	36319442	36319536	1000	+	.	gene_id "MSTRG.2847"; transcript_id "MSTRG.2847.100"; exon_number "13";
chr1	StringTie	exon	36319675	36320798	1000	+	.	gene_id "MSTRG.2847"; transcript_id "MSTRG.2847.100"; exon_number "14";
chr1	StringTie	exon	36320915	36320978	1000	+	.	gene_id "MSTRG.2847"; transcript_id "MSTRG.2847.100"; exon_number "15";
chr1	StringTie	exon	36321056	36321778	1000	+	.	gene_id "MSTRG.2847"; transcript_id "MSTRG.2847.100"; exon_number "16";
chr1	StringTie	exon	36327720	36329225	1000	+	.	gene_id "MSTRG.2847"; transcript_id "MSTRG.2847.100"; exon_number "17";
chr1	StringTie	transcript	36305708	36329294	1000	+	.	gene_id "MSTRG.2847"; transcript_id "MSTRG.2847.101";
chr1	StringTie	exon	36305708	36306755	1000	+	.	gene_id "MSTRG.2847"; transcript_id "MSTRG.2847.101"; exon_number "1";
chr1	StringTie	exon	36306842	36306905	1000	+	.	gene_id "MSTRG.2847"; transcript_id "MSTRG.2847.101"; exon_number "2";
chr1	StringTie	exon	36307167	36307285	1000	+	.	gene_id "MSTRG.2847"; transcript_id "MSTRG.2847.101"; exon_number "3";
chr1	StringTie	exon	36307517	36307607	1000	+	.	gene_id "MSTRG.2847"; transcript_id "MSTRG.2847.101"; exon_number "4";
chr1	StringTie	exon	36307770	36307825	1000	+	.	gene_id "MSTRG.2847"; transcript_id "MSTRG.2847.101"; exon_number "5";
chr1	StringTie	exon	36307918	36307963	1000	+	.	gene_id "MSTRG.2847"; transcript_id "MSTRG.2847.101"; exon_number "6";
chr1	StringTie	exon	36308109	36308209	1000	+	.	gene_id "MSTRG.2847"; transcript_id "MSTRG.2847.101"; exon_number "7";
chr1	StringTie	exon	36308389	36308475	1000	+	.	gene_id "MSTRG.2847"; transcript_id "MSTRG.2847.101"; exon_number "8";
chr1	StringTie	exon	36309548	36309590	1000	+	.	gene_id "MSTRG.2847"; transcript_id "MSTRG.2847.101"; exon_number "9";
chr1	StringTie	exon	36319071	36319164	1000	+	.	gene_id "MSTRG.2847"; transcript_id "MSTRG.2847.101"; exon_number "10";
chr1	StringTie	exon	36319260	36319312	1000	+	.	gene_id "MSTRG.2847"; transcript_id "MSTRG.2847.101"; exon_number "11";
chr1	StringTie	exon	36319442	36319536	1000	+	.	gene_id "MSTRG.2847"; transcript_id "MSTRG.2847.101"; exon_number "12";
chr1	StringTie	exon	36319675	36320798	1000	+	.	gene_id "MSTRG.2847"; transcript_id "MSTRG.2847.101"; exon_number "13";
chr1	StringTie	exon	36320915	36320978	1000	+	.	gene_id "MSTRG.2847"; transcript_id "MSTRG.2847.101"; exon_number "14";
chr1	StringTie	exon	36321056	36321778	1000	+	.	gene_id "MSTRG.2847"; transcript_id "MSTRG.2847.101"; exon_number "15";
chr1	StringTie	exon	36328610	36329294	1000	+	.	gene_id "MSTRG.2847"; transcript_id "MSTRG.2847.101"; exon_number "16";
chr1	StringTie	transcript	36305709	36329307	1000	+	.	gene_id "MSTRG.2847"; transcript_id "MSTRG.2847.102";
chr1	StringTie	exon	36305709	36305744	1000	+	.	gene_id "MSTRG.2847"; transcript_id "MSTRG.2847.102"; exon_number "1";
chr1	StringTie	exon	36306348	36306424	1000	+	.	gene_id "MSTRG.2847"; transcript_id "MSTRG.2847.102"; exon_number "2";
chr1	StringTie	exon	36306598	36306755	1000	+	.	gene_id "MSTRG.2847"; transcript_id "MSTRG.2847.102"; exon_number "3";
chr1	StringTie	exon	36306842	36306905	1000	+	.	gene_id "MSTRG.2847"; transcript_id "MSTRG.2847.102"; exon_number "4";
chr1	StringTie	exon	36307167	36307285	1000	+	.	gene_id "MSTRG.2847"; transcript_id "MSTRG.2847.102"; exon_number "5";
chr1	StringTie	exon	36307517	36307607	1000	+	.	gene_id "MSTRG.2847"; transcript_id "MSTRG.2847.102"; exon_number "6";
chr1	StringTie	exon	36307770	36307825	1000	+	.	gene_id "MSTRG.2847"; transcript_id "MSTRG.2847.102"; exon_number "7";
chr1	StringTie	exon	36307918	36307963	1000	+	.	gene_id "MSTRG.2847"; transcript_id "MSTRG.2847.102"; exon_number "8";
chr1	StringTie	exon	36308109	36308209	1000	+	.	gene_id "MSTRG.2847"; transcript_id "MSTRG.2847.102"; exon_number "9";
chr1	StringTie	exon	36308389	36308475	1000	+	.	gene_id "MSTRG.2847"; transcript_id "MSTRG.2847.102"; exon_number "10";
chr1	StringTie	exon	36309548	36309590	1000	+	.	gene_id "MSTRG.2847"; transcript_id "MSTRG.2847.102"; exon_number "11";
chr1	StringTie	exon	36319071	36319164	1000	+	.	gene_id "MSTRG.2847"; transcript_id "MSTRG.2847.102"; exon_number "12";
chr1	StringTie	exon	36319260	36319312	1000	+	.	gene_id "MSTRG.2847"; transcript_id "MSTRG.2847.102"; exon_number "13";
chr1	StringTie	exon	36319442	36319536	1000	+	.	gene_id "MSTRG.2847"; transcript_id "MSTRG.2847.102"; exon_number "14";
chr1	StringTie	exon	36319675	36320798	1000	+	.	gene_id "MSTRG.2847"; transcript_id "MSTRG.2847.102"; exon_number "15";
chr1	StringTie	exon	36320915	36320978	1000	+	.	gene_id "MSTRG.2847"; transcript_id "MSTRG.2847.102"; exon_number "16";
chr1	StringTie	exon	36321056	36321778	1000	+	.	gene_id "MSTRG.2847"; transcript_id "MSTRG.2847.102"; exon_number "17";
chr1	StringTie	exon	36322421	36322664	1000	+	.	gene_id "MSTRG.2847"; transcript_id "MSTRG.2847.102"; exon_number "18";
chr1	StringTie	exon	36327720	36329307	1000	+	.	gene_id "MSTRG.2847"; transcript_id "MSTRG.2847.102"; exon_number "19";
chr1	StringTie	transcript	36305709	36329549	1000	+	.	gene_id "MSTRG.2847"; transcript_id "MSTRG.2847.103";
chr1	StringTie	exon	36305709	36305744	1000	+	.	gene_id "MSTRG.2847"; transcript_id "MSTRG.2847.103"; exon_number "1";
chr1	StringTie	exon	36306348	36306424	1000	+	.	gene_id "MSTRG.2847"; transcript_id "MSTRG.2847.103"; exon_number "2";
chr1	StringTie	exon	36306598	36306674	1000	+	.	gene_id "MSTRG.2847"; transcript_id "MSTRG.2847.103"; exon_number "3";
chr1	StringTie	exon	36306842	36306905	1000	+	.	gene_id "MSTRG.2847"; transcript_id "MSTRG.2847.103"; exon_number "4";
chr1	StringTie	exon	36307167	36307285	1000	+	.	gene_id "MSTRG.2847"; transcript_id "MSTRG.2847.103"; exon_number "5";
chr1	StringTie	exon	36307517	36307607	1000	+	.	gene_id "MSTRG.2847"; transcript_id "MSTRG.2847.103"; exon_number "6";
chr1	StringTie	exon	36307770	36307825	1000	+	.	gene_id "MSTRG.2847"; transcript_id "MSTRG.2847.103"; exon_number "7";
chr1	StringTie	exon	36307918	36307963	1000	+	.	gene_id "MSTRG.2847"; transcript_id "MSTRG.2847.103"; exon_number "8";
chr1	StringTie	exon	36308109	36308209	1000	+	.	gene_id "MSTRG.2847"; transcript_id "MSTRG.2847.103"; exon_number "9";
chr1	StringTie	exon	36308389	36308475	1000	+	.	gene_id "MSTRG.2847"; transcript_id "MSTRG.2847.103"; exon_number "10";
chr1	StringTie	exon	36309548	36309590	1000	+	.	gene_id "MSTRG.2847"; transcript_id "MSTRG.2847.103"; exon_number "11";
chr1	StringTie	exon	36319071	36319164	1000	+	.	gene_id "MSTRG.2847"; transcript_id "MSTRG.2847.103"; exon_number "12";
chr1	StringTie	exon	36319260	36319312	1000	+	.	gene_id "MSTRG.2847"; transcript_id "MSTRG.2847.103"; exon_number "13";
chr1	StringTie	exon	36319442	36319536	1000	+	.	gene_id "MSTRG.2847"; transcript_id "MSTRG.2847.103"; exon_number "14";
chr1	StringTie	exon	36319675	36320798	1000	+	.	gene_id "MSTRG.2847"; transcript_id "MSTRG.2847.103"; exon_number "15";
chr1	StringTie	exon	36320915	36320978	1000	+	.	gene_id "MSTRG.2847"; transcript_id "MSTRG.2847.103"; exon_number "16";
chr1	StringTie	exon	36321056	36321778	1000	+	.	gene_id "MSTRG.2847"; transcript_id "MSTRG.2847.103"; exon_number "17";
chr1	StringTie	exon	36322367	36322664	1000	+	.	gene_id "MSTRG.2847"; transcript_id "MSTRG.2847.103"; exon_number "18";
chr1	StringTie	exon	36323940	36329549	1000	+	.	gene_id "MSTRG.2847"; transcript_id "MSTRG.2847.103"; exon_number "19";
chr1	StringTie	transcript	36305709	36329757	1000	+	.	gene_id "MSTRG.2847"; transcript_id "MSTRG.2847.104";
chr1	StringTie	exon	36305709	36305744	1000	+	.	gene_id "MSTRG.2847"; transcript_id "MSTRG.2847.104"; exon_number "1";
chr1	StringTie	exon	36306348	36306424	1000	+	.	gene_id "MSTRG.2847"; transcript_id "MSTRG.2847.104"; exon_number "2";
chr1	StringTie	exon	36306598	36306755	1000	+	.	gene_id "MSTRG.2847"; transcript_id "MSTRG.2847.104"; exon_number "3";
chr1	StringTie	exon	36306842	36306905	1000	+	.	gene_id "MSTRG.2847"; transcript_id "MSTRG.2847.104"; exon_number "4";
chr1	StringTie	exon	36307167	36307285	1000	+	.	gene_id "MSTRG.2847"; transcript_id "MSTRG.2847.104"; exon_number "5";
chr1	StringTie	exon	36307517	36307825	1000	+	.	gene_id "MSTRG.2847"; transcript_id "MSTRG.2847.104"; exon_number "6";
chr1	StringTie	exon	36307918	36307963	1000	+	.	gene_id "MSTRG.2847"; transcript_id "MSTRG.2847.104"; exon_number "7";
chr1	StringTie	exon	36308109	36308209	1000	+	.	gene_id "MSTRG.2847"; transcript_id "MSTRG.2847.104"; exon_number "8";
chr1	StringTie	exon	36308389	36308475	1000	+	.	gene_id "MSTRG.2847"; transcript_id "MSTRG.2847.104"; exon_number "9";
chr1	StringTie	exon	36309548	36309590	1000	+	.	gene_id "MSTRG.2847"; transcript_id "MSTRG.2847.104"; exon_number "10";
chr1	StringTie	exon	36319071	36319164	1000	+	.	gene_id "MSTRG.2847"; transcript_id "MSTRG.2847.104"; exon_number "11";
chr1	StringTie	exon	36319260	36319312	1000	+	.	gene_id "MSTRG.2847"; transcript_id "MSTRG.2847.104"; exon_number "12";
chr1	StringTie	exon	36319442	36319536	1000	+	.	gene_id "MSTRG.2847"; transcript_id "MSTRG.2847.104"; exon_number "13";
chr1	StringTie	exon	36319675	36320798	1000	+	.	gene_id "MSTRG.2847"; transcript_id "MSTRG.2847.104"; exon_number "14";
chr1	StringTie	exon	36320915	36320978	1000	+	.	gene_id "MSTRG.2847"; transcript_id "MSTRG.2847.104"; exon_number "15";
chr1	StringTie	exon	36321056	36321209	1000	+	.	gene_id "MSTRG.2847"; transcript_id "MSTRG.2847.104"; exon_number "16";
chr1	StringTie	exon	36321724	36321778	1000	+	.	gene_id "MSTRG.2847"; transcript_id "MSTRG.2847.104"; exon_number "17";
chr1	StringTie	exon	36327720	36329757	1000	+	.	gene_id "MSTRG.2847"; transcript_id "MSTRG.2847.104"; exon_number "18";
chr1	StringTie	transcript	36305709	36330209	1000	+	.	gene_id "MSTRG.2847"; transcript_id "MSTRG.2847.105";
chr1	StringTie	exon	36305709	36305744	1000	+	.	gene_id "MSTRG.2847"; transcript_id "MSTRG.2847.105"; exon_number "1";
chr1	StringTie	exon	36306348	36306424	1000	+	.	gene_id "MSTRG.2847"; transcript_id "MSTRG.2847.105"; exon_number "2";
chr1	StringTie	exon	36306598	36306755	1000	+	.	gene_id "MSTRG.2847"; transcript_id "MSTRG.2847.105"; exon_number "3";
chr1	StringTie	exon	36306842	36306905	1000	+	.	gene_id "MSTRG.2847"; transcript_id "MSTRG.2847.105"; exon_number "4";
chr1	StringTie	exon	36307167	36307285	1000	+	.	gene_id "MSTRG.2847"; transcript_id "MSTRG.2847.105"; exon_number "5";
chr1	StringTie	exon	36307517	36307607	1000	+	.	gene_id "MSTRG.2847"; transcript_id "MSTRG.2847.105"; exon_number "6";
chr1	StringTie	exon	36307770	36307825	1000	+	.	gene_id "MSTRG.2847"; transcript_id "MSTRG.2847.105"; exon_number "7";
chr1	StringTie	exon	36307918	36307963	1000	+	.	gene_id "MSTRG.2847"; transcript_id "MSTRG.2847.105"; exon_number "8";
chr1	StringTie	exon	36308109	36308209	1000	+	.	gene_id "MSTRG.2847"; transcript_id "MSTRG.2847.105"; exon_number "9";
chr1	StringTie	exon	36308389	36308475	1000	+	.	gene_id "MSTRG.2847"; transcript_id "MSTRG.2847.105"; exon_number "10";
chr1	StringTie	exon	36309548	36309590	1000	+	.	gene_id "MSTRG.2847"; transcript_id "MSTRG.2847.105"; exon_number "11";
chr1	StringTie	exon	36319071	36319164	1000	+	.	gene_id "MSTRG.2847"; transcript_id "MSTRG.2847.105"; exon_number "12";
chr1	StringTie	exon	36319260	36319312	1000	+	.	gene_id "MSTRG.2847"; transcript_id "MSTRG.2847.105"; exon_number "13";
chr1	StringTie	exon	36319442	36319536	1000	+	.	gene_id "MSTRG.2847"; transcript_id "MSTRG.2847.105"; exon_number "14";
chr1	StringTie	exon	36319675	36320798	1000	+	.	gene_id "MSTRG.2847"; transcript_id "MSTRG.2847.105"; exon_number "15";
chr1	StringTie	exon	36320915	36320978	1000	+	.	gene_id "MSTRG.2847"; transcript_id "MSTRG.2847.105"; exon_number "16";
chr1	StringTie	exon	36321056	36321209	1000	+	.	gene_id "MSTRG.2847"; transcript_id "MSTRG.2847.105"; exon_number "17";
chr1	StringTie	exon	36321724	36321778	1000	+	.	gene_id "MSTRG.2847"; transcript_id "MSTRG.2847.105"; exon_number "18";
chr1	StringTie	exon	36322367	36322664	1000	+	.	gene_id "MSTRG.2847"; transcript_id "MSTRG.2847.105"; exon_number "19";
chr1	StringTie	exon	36326277	36326547	1000	+	.	gene_id "MSTRG.2847"; transcript_id "MSTRG.2847.105"; exon_number "20";
chr1	StringTie	exon	36327720	36330209	1000	+	.	gene_id "MSTRG.2847"; transcript_id "MSTRG.2847.105"; exon_number "21";
chr1	StringTie	transcript	36305710	36337742	1000	+	.	gene_id "MSTRG.2847"; transcript_id "MSTRG.2847.106";
chr1	StringTie	exon	36305710	36306424	1000	+	.	gene_id "MSTRG.2847"; transcript_id "MSTRG.2847.106"; exon_number "1";
chr1	StringTie	exon	36306598	36306755	1000	+	.	gene_id "MSTRG.2847"; transcript_id "MSTRG.2847.106"; exon_number "2";
chr1	StringTie	exon	36306842	36306905	1000	+	.	gene_id "MSTRG.2847"; transcript_id "MSTRG.2847.106"; exon_number "3";
chr1	StringTie	exon	36307167	36307285	1000	+	.	gene_id "MSTRG.2847"; transcript_id "MSTRG.2847.106"; exon_number "4";
chr1	StringTie	exon	36307517	36307607	1000	+	.	gene_id "MSTRG.2847"; transcript_id "MSTRG.2847.106"; exon_number "5";
chr1	StringTie	exon	36307770	36307825	1000	+	.	gene_id "MSTRG.2847"; transcript_id "MSTRG.2847.106"; exon_number "6";
chr1	StringTie	exon	36307918	36307963	1000	+	.	gene_id "MSTRG.2847"; transcript_id "MSTRG.2847.106"; exon_number "7";
chr1	StringTie	exon	36308109	36308209	1000	+	.	gene_id "MSTRG.2847"; transcript_id "MSTRG.2847.106"; exon_number "8";
chr1	StringTie	exon	36308389	36308475	1000	+	.	gene_id "MSTRG.2847"; transcript_id "MSTRG.2847.106"; exon_number "9";
chr1	StringTie	exon	36309548	36309590	1000	+	.	gene_id "MSTRG.2847"; transcript_id "MSTRG.2847.106"; exon_number "10";
chr1	StringTie	exon	36319071	36319164	1000	+	.	gene_id "MSTRG.2847"; transcript_id "MSTRG.2847.106"; exon_number "11";
chr1	StringTie	exon	36319260	36319312	1000	+	.	gene_id "MSTRG.2847"; transcript_id "MSTRG.2847.106"; exon_number "12";
chr1	StringTie	exon	36319442	36319536	1000	+	.	gene_id "MSTRG.2847"; transcript_id "MSTRG.2847.106"; exon_number "13";
chr1	StringTie	exon	36319675	36320798	1000	+	.	gene_id "MSTRG.2847"; transcript_id "MSTRG.2847.106"; exon_number "14";
chr1	StringTie	exon	36320915	36320978	1000	+	.	gene_id "MSTRG.2847"; transcript_id "MSTRG.2847.106"; exon_number "15";
chr1	StringTie	exon	36321056	36321209	1000	+	.	gene_id "MSTRG.2847"; transcript_id "MSTRG.2847.106"; exon_number "16";
chr1	StringTie	exon	36321724	36321778	1000	+	.	gene_id "MSTRG.2847"; transcript_id "MSTRG.2847.106"; exon_number "17";
chr1	StringTie	exon	36322367	36322664	1000	+	.	gene_id "MSTRG.2847"; transcript_id "MSTRG.2847.106"; exon_number "18";
chr1	StringTie	exon	36323940	36330453	1000	+	.	gene_id "MSTRG.2847"; transcript_id "MSTRG.2847.106"; exon_number "19";
chr1	StringTie	exon	36333173	36333486	1000	+	.	gene_id "MSTRG.2847"; transcript_id "MSTRG.2847.106"; exon_number "20";
chr1	StringTie	exon	36334386	36337742	1000	+	.	gene_id "MSTRG.2847"; transcript_id "MSTRG.2847.106"; exon_number "21";
chr1	StringTie	transcript	36305715	36329803	1000	+	.	gene_id "MSTRG.2847"; transcript_id "MSTRG.2847.107";
chr1	StringTie	exon	36305715	36305744	1000	+	.	gene_id "MSTRG.2847"; transcript_id "MSTRG.2847.107"; exon_number "1";
chr1	StringTie	exon	36306348	36306424	1000	+	.	gene_id "MSTRG.2847"; transcript_id "MSTRG.2847.107"; exon_number "2";
chr1	StringTie	exon	36306598	36306755	1000	+	.	gene_id "MSTRG.2847"; transcript_id "MSTRG.2847.107"; exon_number "3";
chr1	StringTie	exon	36306842	36306905	1000	+	.	gene_id "MSTRG.2847"; transcript_id "MSTRG.2847.107"; exon_number "4";
chr1	StringTie	exon	36307167	36307285	1000	+	.	gene_id "MSTRG.2847"; transcript_id "MSTRG.2847.107"; exon_number "5";
chr1	StringTie	exon	36307517	36307825	1000	+	.	gene_id "MSTRG.2847"; transcript_id "MSTRG.2847.107"; exon_number "6";
chr1	StringTie	exon	36307918	36307963	1000	+	.	gene_id "MSTRG.2847"; transcript_id "MSTRG.2847.107"; exon_number "7";
chr1	StringTie	exon	36308109	36308209	1000	+	.	gene_id "MSTRG.2847"; transcript_id "MSTRG.2847.107"; exon_number "8";
chr1	StringTie	exon	36308389	36308475	1000	+	.	gene_id "MSTRG.2847"; transcript_id "MSTRG.2847.107"; exon_number "9";
chr1	StringTie	exon	36309548	36309590	1000	+	.	gene_id "MSTRG.2847"; transcript_id "MSTRG.2847.107"; exon_number "10";
chr1	StringTie	exon	36319071	36319164	1000	+	.	gene_id "MSTRG.2847"; transcript_id "MSTRG.2847.107"; exon_number "11";
chr1	StringTie	exon	36319260	36319312	1000	+	.	gene_id "MSTRG.2847"; transcript_id "MSTRG.2847.107"; exon_number "12";
chr1	StringTie	exon	36319442	36319536	1000	+	.	gene_id "MSTRG.2847"; transcript_id "MSTRG.2847.107"; exon_number "13";
chr1	StringTie	exon	36319675	36320798	1000	+	.	gene_id "MSTRG.2847"; transcript_id "MSTRG.2847.107"; exon_number "14";
chr1	StringTie	exon	36320915	36320978	1000	+	.	gene_id "MSTRG.2847"; transcript_id "MSTRG.2847.107"; exon_number "15";
chr1	StringTie	exon	36321056	36321209	1000	+	.	gene_id "MSTRG.2847"; transcript_id "MSTRG.2847.107"; exon_number "16";
chr1	StringTie	exon	36321579	36321778	1000	+	.	gene_id "MSTRG.2847"; transcript_id "MSTRG.2847.107"; exon_number "17";
chr1	StringTie	exon	36327720	36329803	1000	+	.	gene_id "MSTRG.2847"; transcript_id "MSTRG.2847.107"; exon_number "18";
chr1	StringTie	transcript	36305715	36329221	1000	+	.	gene_id "MSTRG.2847"; transcript_id "MSTRG.2847.108";
chr1	StringTie	exon	36305715	36305744	1000	+	.	gene_id "MSTRG.2847"; transcript_id "MSTRG.2847.108"; exon_number "1";
chr1	StringTie	exon	36306348	36306424	1000	+	.	gene_id "MSTRG.2847"; transcript_id "MSTRG.2847.108"; exon_number "2";
chr1	StringTie	exon	36306598	36306755	1000	+	.	gene_id "MSTRG.2847"; transcript_id "MSTRG.2847.108"; exon_number "3";
chr1	StringTie	exon	36306842	36306905	1000	+	.	gene_id "MSTRG.2847"; transcript_id "MSTRG.2847.108"; exon_number "4";
chr1	StringTie	exon	36307167	36307285	1000	+	.	gene_id "MSTRG.2847"; transcript_id "MSTRG.2847.108"; exon_number "5";
chr1	StringTie	exon	36307517	36307607	1000	+	.	gene_id "MSTRG.2847"; transcript_id "MSTRG.2847.108"; exon_number "6";
chr1	StringTie	exon	36307770	36307825	1000	+	.	gene_id "MSTRG.2847"; transcript_id "MSTRG.2847.108"; exon_number "7";
chr1	StringTie	exon	36307918	36307963	1000	+	.	gene_id "MSTRG.2847"; transcript_id "MSTRG.2847.108"; exon_number "8";
chr1	StringTie	exon	36308109	36308209	1000	+	.	gene_id "MSTRG.2847"; transcript_id "MSTRG.2847.108"; exon_number "9";
chr1	StringTie	exon	36308389	36308475	1000	+	.	gene_id "MSTRG.2847"; transcript_id "MSTRG.2847.108"; exon_number "10";
chr1	StringTie	exon	36309548	36309590	1000	+	.	gene_id "MSTRG.2847"; transcript_id "MSTRG.2847.108"; exon_number "11";
chr1	StringTie	exon	36319071	36319164	1000	+	.	gene_id "MSTRG.2847"; transcript_id "MSTRG.2847.108"; exon_number "12";
chr1	StringTie	exon	36319260	36319312	1000	+	.	gene_id "MSTRG.2847"; transcript_id "MSTRG.2847.108"; exon_number "13";
chr1	StringTie	exon	36319442	36319536	1000	+	.	gene_id "MSTRG.2847"; transcript_id "MSTRG.2847.108"; exon_number "14";
chr1	StringTie	exon	36319675	36320798	1000	+	.	gene_id "MSTRG.2847"; transcript_id "MSTRG.2847.108"; exon_number "15";
chr1	StringTie	exon	36320915	36320978	1000	+	.	gene_id "MSTRG.2847"; transcript_id "MSTRG.2847.108"; exon_number "16";
chr1	StringTie	exon	36321056	36321778	1000	+	.	gene_id "MSTRG.2847"; transcript_id "MSTRG.2847.108"; exon_number "17";
chr1	StringTie	exon	36322319	36322664	1000	+	.	gene_id "MSTRG.2847"; transcript_id "MSTRG.2847.108"; exon_number "18";
chr1	StringTie	exon	36323940	36329221	1000	+	.	gene_id "MSTRG.2847"; transcript_id "MSTRG.2847.108"; exon_number "19";
chr1	StringTie	transcript	36305718	36330181	1000	+	.	gene_id "MSTRG.2847"; transcript_id "MSTRG.2847.109";
chr1	StringTie	exon	36305718	36305744	1000	+	.	gene_id "MSTRG.2847"; transcript_id "MSTRG.2847.109"; exon_number "1";
chr1	StringTie	exon	36306348	36306424	1000	+	.	gene_id "MSTRG.2847"; transcript_id "MSTRG.2847.109"; exon_number "2";
chr1	StringTie	exon	36306598	36306755	1000	+	.	gene_id "MSTRG.2847"; transcript_id "MSTRG.2847.109"; exon_number "3";
chr1	StringTie	exon	36306842	36306905	1000	+	.	gene_id "MSTRG.2847"; transcript_id "MSTRG.2847.109"; exon_number "4";
chr1	StringTie	exon	36307167	36307285	1000	+	.	gene_id "MSTRG.2847"; transcript_id "MSTRG.2847.109"; exon_number "5";
chr1	StringTie	exon	36307517	36307825	1000	+	.	gene_id "MSTRG.2847"; transcript_id "MSTRG.2847.109"; exon_number "6";
chr1	StringTie	exon	36307918	36307963	1000	+	.	gene_id "MSTRG.2847"; transcript_id "MSTRG.2847.109"; exon_number "7";
chr1	StringTie	exon	36308109	36308209	1000	+	.	gene_id "MSTRG.2847"; transcript_id "MSTRG.2847.109"; exon_number "8";
chr1	StringTie	exon	36308389	36308475	1000	+	.	gene_id "MSTRG.2847"; transcript_id "MSTRG.2847.109"; exon_number "9";
chr1	StringTie	exon	36309548	36309590	1000	+	.	gene_id "MSTRG.2847"; transcript_id "MSTRG.2847.109"; exon_number "10";
chr1	StringTie	exon	36319071	36319164	1000	+	.	gene_id "MSTRG.2847"; transcript_id "MSTRG.2847.109"; exon_number "11";
chr1	StringTie	exon	36319260	36319312	1000	+	.	gene_id "MSTRG.2847"; transcript_id "MSTRG.2847.109"; exon_number "12";
chr1	StringTie	exon	36319442	36319536	1000	+	.	gene_id "MSTRG.2847"; transcript_id "MSTRG.2847.109"; exon_number "13";
chr1	StringTie	exon	36319675	36320798	1000	+	.	gene_id "MSTRG.2847"; transcript_id "MSTRG.2847.109"; exon_number "14";
chr1	StringTie	exon	36320915	36320978	1000	+	.	gene_id "MSTRG.2847"; transcript_id "MSTRG.2847.109"; exon_number "15";
chr1	StringTie	exon	36321056	36321129	1000	+	.	gene_id "MSTRG.2847"; transcript_id "MSTRG.2847.109"; exon_number "16";
chr1	StringTie	exon	36321724	36321778	1000	+	.	gene_id "MSTRG.2847"; transcript_id "MSTRG.2847.109"; exon_number "17";
chr1	StringTie	exon	36322367	36322664	1000	+	.	gene_id "MSTRG.2847"; transcript_id "MSTRG.2847.109"; exon_number "18";
chr1	StringTie	exon	36323940	36330181	1000	+	.	gene_id "MSTRG.2847"; transcript_id "MSTRG.2847.109"; exon_number "19";
chr1	StringTie	transcript	36223773	36330753	1000	+	.	gene_id "MSTRG.2847"; transcript_id "MSTRG.2847.11";
chr1	StringTie	exon	36223773	36224505	1000	+	.	gene_id "MSTRG.2847"; transcript_id "MSTRG.2847.11"; exon_number "1";
chr1	StringTie	exon	36225412	36225463	1000	+	.	gene_id "MSTRG.2847"; transcript_id "MSTRG.2847.11"; exon_number "2";
chr1	StringTie	exon	36259382	36259484	1000	+	.	gene_id "MSTRG.2847"; transcript_id "MSTRG.2847.11"; exon_number "3";
chr1	StringTie	exon	36282533	36282700	1000	+	.	gene_id "MSTRG.2847"; transcript_id "MSTRG.2847.11"; exon_number "4";
chr1	StringTie	exon	36286368	36289764	1000	+	.	gene_id "MSTRG.2847"; transcript_id "MSTRG.2847.11"; exon_number "5";
chr1	StringTie	exon	36291374	36291546	1000	+	.	gene_id "MSTRG.2847"; transcript_id "MSTRG.2847.11"; exon_number "6";
chr1	StringTie	exon	36292598	36292709	1000	+	.	gene_id "MSTRG.2847"; transcript_id "MSTRG.2847.11"; exon_number "7";
chr1	StringTie	exon	36293851	36293935	1000	+	.	gene_id "MSTRG.2847"; transcript_id "MSTRG.2847.11"; exon_number "8";
chr1	StringTie	exon	36294050	36294241	1000	+	.	gene_id "MSTRG.2847"; transcript_id "MSTRG.2847.11"; exon_number "9";
chr1	StringTie	exon	36296583	36296770	1000	+	.	gene_id "MSTRG.2847"; transcript_id "MSTRG.2847.11"; exon_number "10";
chr1	StringTie	exon	36300886	36301084	1000	+	.	gene_id "MSTRG.2847"; transcript_id "MSTRG.2847.11"; exon_number "11";
chr1	StringTie	exon	36301556	36301696	1000	+	.	gene_id "MSTRG.2847"; transcript_id "MSTRG.2847.11"; exon_number "12";
chr1	StringTie	exon	36303796	36303831	1000	+	.	gene_id "MSTRG.2847"; transcript_id "MSTRG.2847.11"; exon_number "13";
chr1	StringTie	exon	36306348	36306424	1000	+	.	gene_id "MSTRG.2847"; transcript_id "MSTRG.2847.11"; exon_number "14";
chr1	StringTie	exon	36306598	36306755	1000	+	.	gene_id "MSTRG.2847"; transcript_id "MSTRG.2847.11"; exon_number "15";
chr1	StringTie	exon	36306842	36306905	1000	+	.	gene_id "MSTRG.2847"; transcript_id "MSTRG.2847.11"; exon_number "16";
chr1	StringTie	exon	36307167	36307285	1000	+	.	gene_id "MSTRG.2847"; transcript_id "MSTRG.2847.11"; exon_number "17";
chr1	StringTie	exon	36307517	36307825	1000	+	.	gene_id "MSTRG.2847"; transcript_id "MSTRG.2847.11"; exon_number "18";
chr1	StringTie	exon	36307918	36307963	1000	+	.	gene_id "MSTRG.2847"; transcript_id "MSTRG.2847.11"; exon_number "19";
chr1	StringTie	exon	36308109	36308209	1000	+	.	gene_id "MSTRG.2847"; transcript_id "MSTRG.2847.11"; exon_number "20";
chr1	StringTie	exon	36308389	36308475	1000	+	.	gene_id "MSTRG.2847"; transcript_id "MSTRG.2847.11"; exon_number "21";
chr1	StringTie	exon	36309548	36309590	1000	+	.	gene_id "MSTRG.2847"; transcript_id "MSTRG.2847.11"; exon_number "22";
chr1	StringTie	exon	36319071	36319164	1000	+	.	gene_id "MSTRG.2847"; transcript_id "MSTRG.2847.11"; exon_number "23";
chr1	StringTie	exon	36319260	36319312	1000	+	.	gene_id "MSTRG.2847"; transcript_id "MSTRG.2847.11"; exon_number "24";
chr1	StringTie	exon	36319442	36319536	1000	+	.	gene_id "MSTRG.2847"; transcript_id "MSTRG.2847.11"; exon_number "25";
chr1	StringTie	exon	36319675	36320798	1000	+	.	gene_id "MSTRG.2847"; transcript_id "MSTRG.2847.11"; exon_number "26";
chr1	StringTie	exon	36320915	36320978	1000	+	.	gene_id "MSTRG.2847"; transcript_id "MSTRG.2847.11"; exon_number "27";
chr1	StringTie	exon	36321056	36321778	1000	+	.	gene_id "MSTRG.2847"; transcript_id "MSTRG.2847.11"; exon_number "28";
chr1	StringTie	exon	36322364	36322664	1000	+	.	gene_id "MSTRG.2847"; transcript_id "MSTRG.2847.11"; exon_number "29";
chr1	StringTie	exon	36327720	36330753	1000	+	.	gene_id "MSTRG.2847"; transcript_id "MSTRG.2847.11"; exon_number "30";
chr1	StringTie	transcript	36305727	36330031	1000	+	.	gene_id "MSTRG.2847"; transcript_id "MSTRG.2847.110";
chr1	StringTie	exon	36305727	36305744	1000	+	.	gene_id "MSTRG.2847"; transcript_id "MSTRG.2847.110"; exon_number "1";
chr1	StringTie	exon	36306348	36306424	1000	+	.	gene_id "MSTRG.2847"; transcript_id "MSTRG.2847.110"; exon_number "2";
chr1	StringTie	exon	36306598	36306755	1000	+	.	gene_id "MSTRG.2847"; transcript_id "MSTRG.2847.110"; exon_number "3";
chr1	StringTie	exon	36306842	36306905	1000	+	.	gene_id "MSTRG.2847"; transcript_id "MSTRG.2847.110"; exon_number "4";
chr1	StringTie	exon	36307167	36307285	1000	+	.	gene_id "MSTRG.2847"; transcript_id "MSTRG.2847.110"; exon_number "5";
chr1	StringTie	exon	36307517	36307607	1000	+	.	gene_id "MSTRG.2847"; transcript_id "MSTRG.2847.110"; exon_number "6";
chr1	StringTie	exon	36307770	36307825	1000	+	.	gene_id "MSTRG.2847"; transcript_id "MSTRG.2847.110"; exon_number "7";
chr1	StringTie	exon	36307918	36307963	1000	+	.	gene_id "MSTRG.2847"; transcript_id "MSTRG.2847.110"; exon_number "8";
chr1	StringTie	exon	36308109	36308209	1000	+	.	gene_id "MSTRG.2847"; transcript_id "MSTRG.2847.110"; exon_number "9";
chr1	StringTie	exon	36308389	36308475	1000	+	.	gene_id "MSTRG.2847"; transcript_id "MSTRG.2847.110"; exon_number "10";
chr1	StringTie	exon	36309548	36309590	1000	+	.	gene_id "MSTRG.2847"; transcript_id "MSTRG.2847.110"; exon_number "11";
chr1	StringTie	exon	36319071	36319164	1000	+	.	gene_id "MSTRG.2847"; transcript_id "MSTRG.2847.110"; exon_number "12";
chr1	StringTie	exon	36319260	36319312	1000	+	.	gene_id "MSTRG.2847"; transcript_id "MSTRG.2847.110"; exon_number "13";
chr1	StringTie	exon	36319442	36319536	1000	+	.	gene_id "MSTRG.2847"; transcript_id "MSTRG.2847.110"; exon_number "14";
chr1	StringTie	exon	36319675	36320798	1000	+	.	gene_id "MSTRG.2847"; transcript_id "MSTRG.2847.110"; exon_number "15";
chr1	StringTie	exon	36320915	36320978	1000	+	.	gene_id "MSTRG.2847"; transcript_id "MSTRG.2847.110"; exon_number "16";
chr1	StringTie	exon	36321056	36321778	1000	+	.	gene_id "MSTRG.2847"; transcript_id "MSTRG.2847.110"; exon_number "17";
chr1	StringTie	exon	36327720	36330031	1000	+	.	gene_id "MSTRG.2847"; transcript_id "MSTRG.2847.110"; exon_number "18";
chr1	StringTie	transcript	36305849	36329962	1000	+	.	gene_id "MSTRG.2847"; transcript_id "MSTRG.2847.111";
chr1	StringTie	exon	36305849	36306012	1000	+	.	gene_id "MSTRG.2847"; transcript_id "MSTRG.2847.111"; exon_number "1";
chr1	StringTie	exon	36306348	36306424	1000	+	.	gene_id "MSTRG.2847"; transcript_id "MSTRG.2847.111"; exon_number "2";
chr1	StringTie	exon	36306598	36306674	1000	+	.	gene_id "MSTRG.2847"; transcript_id "MSTRG.2847.111"; exon_number "3";
chr1	StringTie	exon	36306842	36306905	1000	+	.	gene_id "MSTRG.2847"; transcript_id "MSTRG.2847.111"; exon_number "4";
chr1	StringTie	exon	36307167	36307285	1000	+	.	gene_id "MSTRG.2847"; transcript_id "MSTRG.2847.111"; exon_number "5";
chr1	StringTie	exon	36307517	36307825	1000	+	.	gene_id "MSTRG.2847"; transcript_id "MSTRG.2847.111"; exon_number "6";
chr1	StringTie	exon	36307918	36307963	1000	+	.	gene_id "MSTRG.2847"; transcript_id "MSTRG.2847.111"; exon_number "7";
chr1	StringTie	exon	36308109	36308209	1000	+	.	gene_id "MSTRG.2847"; transcript_id "MSTRG.2847.111"; exon_number "8";
chr1	StringTie	exon	36308389	36308475	1000	+	.	gene_id "MSTRG.2847"; transcript_id "MSTRG.2847.111"; exon_number "9";
chr1	StringTie	exon	36309511	36309590	1000	+	.	gene_id "MSTRG.2847"; transcript_id "MSTRG.2847.111"; exon_number "10";
chr1	StringTie	exon	36319071	36319164	1000	+	.	gene_id "MSTRG.2847"; transcript_id "MSTRG.2847.111"; exon_number "11";
chr1	StringTie	exon	36319260	36319536	1000	+	.	gene_id "MSTRG.2847"; transcript_id "MSTRG.2847.111"; exon_number "12";
chr1	StringTie	exon	36319675	36320798	1000	+	.	gene_id "MSTRG.2847"; transcript_id "MSTRG.2847.111"; exon_number "13";
chr1	StringTie	exon	36320915	36320978	1000	+	.	gene_id "MSTRG.2847"; transcript_id "MSTRG.2847.111"; exon_number "14";
chr1	StringTie	exon	36321056	36322253	1000	+	.	gene_id "MSTRG.2847"; transcript_id "MSTRG.2847.111"; exon_number "15";
chr1	StringTie	exon	36322367	36322818	1000	+	.	gene_id "MSTRG.2847"; transcript_id "MSTRG.2847.111"; exon_number "16";
chr1	StringTie	exon	36323578	36329962	1000	+	.	gene_id "MSTRG.2847"; transcript_id "MSTRG.2847.111"; exon_number "17";
chr1	StringTie	transcript	36305882	36330297	1000	+	.	gene_id "MSTRG.2847"; transcript_id "MSTRG.2847.112";
chr1	StringTie	exon	36305882	36306424	1000	+	.	gene_id "MSTRG.2847"; transcript_id "MSTRG.2847.112"; exon_number "1";
chr1	StringTie	exon	36306598	36306755	1000	+	.	gene_id "MSTRG.2847"; transcript_id "MSTRG.2847.112"; exon_number "2";
chr1	StringTie	exon	36306842	36306905	1000	+	.	gene_id "MSTRG.2847"; transcript_id "MSTRG.2847.112"; exon_number "3";
chr1	StringTie	exon	36307167	36307285	1000	+	.	gene_id "MSTRG.2847"; transcript_id "MSTRG.2847.112"; exon_number "4";
chr1	StringTie	exon	36307517	36307607	1000	+	.	gene_id "MSTRG.2847"; transcript_id "MSTRG.2847.112"; exon_number "5";
chr1	StringTie	exon	36307770	36307825	1000	+	.	gene_id "MSTRG.2847"; transcript_id "MSTRG.2847.112"; exon_number "6";
chr1	StringTie	exon	36307918	36307963	1000	+	.	gene_id "MSTRG.2847"; transcript_id "MSTRG.2847.112"; exon_number "7";
chr1	StringTie	exon	36308109	36308209	1000	+	.	gene_id "MSTRG.2847"; transcript_id "MSTRG.2847.112"; exon_number "8";
chr1	StringTie	exon	36308389	36308475	1000	+	.	gene_id "MSTRG.2847"; transcript_id "MSTRG.2847.112"; exon_number "9";
chr1	StringTie	exon	36309548	36309590	1000	+	.	gene_id "MSTRG.2847"; transcript_id "MSTRG.2847.112"; exon_number "10";
chr1	StringTie	exon	36319071	36319164	1000	+	.	gene_id "MSTRG.2847"; transcript_id "MSTRG.2847.112"; exon_number "11";
chr1	StringTie	exon	36319260	36319312	1000	+	.	gene_id "MSTRG.2847"; transcript_id "MSTRG.2847.112"; exon_number "12";
chr1	StringTie	exon	36319442	36319536	1000	+	.	gene_id "MSTRG.2847"; transcript_id "MSTRG.2847.112"; exon_number "13";
chr1	StringTie	exon	36319675	36320798	1000	+	.	gene_id "MSTRG.2847"; transcript_id "MSTRG.2847.112"; exon_number "14";
chr1	StringTie	exon	36320915	36320978	1000	+	.	gene_id "MSTRG.2847"; transcript_id "MSTRG.2847.112"; exon_number "15";
chr1	StringTie	exon	36321056	36321209	1000	+	.	gene_id "MSTRG.2847"; transcript_id "MSTRG.2847.112"; exon_number "16";
chr1	StringTie	exon	36321724	36321778	1000	+	.	gene_id "MSTRG.2847"; transcript_id "MSTRG.2847.112"; exon_number "17";
chr1	StringTie	exon	36322367	36322664	1000	+	.	gene_id "MSTRG.2847"; transcript_id "MSTRG.2847.112"; exon_number "18";
chr1	StringTie	exon	36327720	36330297	1000	+	.	gene_id "MSTRG.2847"; transcript_id "MSTRG.2847.112"; exon_number "19";
chr1	StringTie	transcript	36305936	36330340	1000	+	.	gene_id "MSTRG.2847"; transcript_id "MSTRG.2847.113";
chr1	StringTie	exon	36305936	36306159	1000	+	.	gene_id "MSTRG.2847"; transcript_id "MSTRG.2847.113"; exon_number "1";
chr1	StringTie	exon	36306348	36306424	1000	+	.	gene_id "MSTRG.2847"; transcript_id "MSTRG.2847.113"; exon_number "2";
chr1	StringTie	exon	36306598	36306755	1000	+	.	gene_id "MSTRG.2847"; transcript_id "MSTRG.2847.113"; exon_number "3";
chr1	StringTie	exon	36306842	36306905	1000	+	.	gene_id "MSTRG.2847"; transcript_id "MSTRG.2847.113"; exon_number "4";
chr1	StringTie	exon	36307167	36307285	1000	+	.	gene_id "MSTRG.2847"; transcript_id "MSTRG.2847.113"; exon_number "5";
chr1	StringTie	exon	36307517	36307607	1000	+	.	gene_id "MSTRG.2847"; transcript_id "MSTRG.2847.113"; exon_number "6";
chr1	StringTie	exon	36307770	36307825	1000	+	.	gene_id "MSTRG.2847"; transcript_id "MSTRG.2847.113"; exon_number "7";
chr1	StringTie	exon	36307918	36307963	1000	+	.	gene_id "MSTRG.2847"; transcript_id "MSTRG.2847.113"; exon_number "8";
chr1	StringTie	exon	36308109	36308209	1000	+	.	gene_id "MSTRG.2847"; transcript_id "MSTRG.2847.113"; exon_number "9";
chr1	StringTie	exon	36308389	36308475	1000	+	.	gene_id "MSTRG.2847"; transcript_id "MSTRG.2847.113"; exon_number "10";
chr1	StringTie	exon	36309548	36309590	1000	+	.	gene_id "MSTRG.2847"; transcript_id "MSTRG.2847.113"; exon_number "11";
chr1	StringTie	exon	36319071	36319164	1000	+	.	gene_id "MSTRG.2847"; transcript_id "MSTRG.2847.113"; exon_number "12";
chr1	StringTie	exon	36319260	36319312	1000	+	.	gene_id "MSTRG.2847"; transcript_id "MSTRG.2847.113"; exon_number "13";
chr1	StringTie	exon	36319442	36319536	1000	+	.	gene_id "MSTRG.2847"; transcript_id "MSTRG.2847.113"; exon_number "14";
chr1	StringTie	exon	36319675	36320798	1000	+	.	gene_id "MSTRG.2847"; transcript_id "MSTRG.2847.113"; exon_number "15";
chr1	StringTie	exon	36320915	36320978	1000	+	.	gene_id "MSTRG.2847"; transcript_id "MSTRG.2847.113"; exon_number "16";
chr1	StringTie	exon	36321056	36321778	1000	+	.	gene_id "MSTRG.2847"; transcript_id "MSTRG.2847.113"; exon_number "17";
chr1	StringTie	exon	36322367	36322664	1000	+	.	gene_id "MSTRG.2847"; transcript_id "MSTRG.2847.113"; exon_number "18";
chr1	StringTie	exon	36323940	36330340	1000	+	.	gene_id "MSTRG.2847"; transcript_id "MSTRG.2847.113"; exon_number "19";
chr1	StringTie	transcript	36305943	36330447	1000	+	.	gene_id "MSTRG.2847"; transcript_id "MSTRG.2847.114";
chr1	StringTie	exon	36305943	36306159	1000	+	.	gene_id "MSTRG.2847"; transcript_id "MSTRG.2847.114"; exon_number "1";
chr1	StringTie	exon	36306348	36306424	1000	+	.	gene_id "MSTRG.2847"; transcript_id "MSTRG.2847.114"; exon_number "2";
chr1	StringTie	exon	36306598	36306755	1000	+	.	gene_id "MSTRG.2847"; transcript_id "MSTRG.2847.114"; exon_number "3";
chr1	StringTie	exon	36306842	36306905	1000	+	.	gene_id "MSTRG.2847"; transcript_id "MSTRG.2847.114"; exon_number "4";
chr1	StringTie	exon	36307167	36307285	1000	+	.	gene_id "MSTRG.2847"; transcript_id "MSTRG.2847.114"; exon_number "5";
chr1	StringTie	exon	36307517	36307607	1000	+	.	gene_id "MSTRG.2847"; transcript_id "MSTRG.2847.114"; exon_number "6";
chr1	StringTie	exon	36307770	36307825	1000	+	.	gene_id "MSTRG.2847"; transcript_id "MSTRG.2847.114"; exon_number "7";
chr1	StringTie	exon	36307918	36307963	1000	+	.	gene_id "MSTRG.2847"; transcript_id "MSTRG.2847.114"; exon_number "8";
chr1	StringTie	exon	36308109	36308209	1000	+	.	gene_id "MSTRG.2847"; transcript_id "MSTRG.2847.114"; exon_number "9";
chr1	StringTie	exon	36308389	36308475	1000	+	.	gene_id "MSTRG.2847"; transcript_id "MSTRG.2847.114"; exon_number "10";
chr1	StringTie	exon	36309548	36309590	1000	+	.	gene_id "MSTRG.2847"; transcript_id "MSTRG.2847.114"; exon_number "11";
chr1	StringTie	exon	36319071	36319164	1000	+	.	gene_id "MSTRG.2847"; transcript_id "MSTRG.2847.114"; exon_number "12";
chr1	StringTie	exon	36319260	36319312	1000	+	.	gene_id "MSTRG.2847"; transcript_id "MSTRG.2847.114"; exon_number "13";
chr1	StringTie	exon	36319442	36319536	1000	+	.	gene_id "MSTRG.2847"; transcript_id "MSTRG.2847.114"; exon_number "14";
chr1	StringTie	exon	36319675	36320798	1000	+	.	gene_id "MSTRG.2847"; transcript_id "MSTRG.2847.114"; exon_number "15";
chr1	StringTie	exon	36320915	36320978	1000	+	.	gene_id "MSTRG.2847"; transcript_id "MSTRG.2847.114"; exon_number "16";
chr1	StringTie	exon	36321056	36321209	1000	+	.	gene_id "MSTRG.2847"; transcript_id "MSTRG.2847.114"; exon_number "17";
chr1	StringTie	exon	36321724	36321778	1000	+	.	gene_id "MSTRG.2847"; transcript_id "MSTRG.2847.114"; exon_number "18";
chr1	StringTie	exon	36322367	36322664	1000	+	.	gene_id "MSTRG.2847"; transcript_id "MSTRG.2847.114"; exon_number "19";
chr1	StringTie	exon	36327720	36330447	1000	+	.	gene_id "MSTRG.2847"; transcript_id "MSTRG.2847.114"; exon_number "20";
chr1	StringTie	transcript	36305955	36337417	1000	+	.	gene_id "MSTRG.2847"; transcript_id "MSTRG.2847.115";
chr1	StringTie	exon	36305955	36306012	1000	+	.	gene_id "MSTRG.2847"; transcript_id "MSTRG.2847.115"; exon_number "1";
chr1	StringTie	exon	36306348	36306424	1000	+	.	gene_id "MSTRG.2847"; transcript_id "MSTRG.2847.115"; exon_number "2";
chr1	StringTie	exon	36306598	36306755	1000	+	.	gene_id "MSTRG.2847"; transcript_id "MSTRG.2847.115"; exon_number "3";
chr1	StringTie	exon	36306842	36306905	1000	+	.	gene_id "MSTRG.2847"; transcript_id "MSTRG.2847.115"; exon_number "4";
chr1	StringTie	exon	36307167	36307285	1000	+	.	gene_id "MSTRG.2847"; transcript_id "MSTRG.2847.115"; exon_number "5";
chr1	StringTie	exon	36307517	36307607	1000	+	.	gene_id "MSTRG.2847"; transcript_id "MSTRG.2847.115"; exon_number "6";
chr1	StringTie	exon	36307770	36307825	1000	+	.	gene_id "MSTRG.2847"; transcript_id "MSTRG.2847.115"; exon_number "7";
chr1	StringTie	exon	36307918	36307963	1000	+	.	gene_id "MSTRG.2847"; transcript_id "MSTRG.2847.115"; exon_number "8";
chr1	StringTie	exon	36308109	36308209	1000	+	.	gene_id "MSTRG.2847"; transcript_id "MSTRG.2847.115"; exon_number "9";
chr1	StringTie	exon	36308389	36308475	1000	+	.	gene_id "MSTRG.2847"; transcript_id "MSTRG.2847.115"; exon_number "10";
chr1	StringTie	exon	36309548	36309590	1000	+	.	gene_id "MSTRG.2847"; transcript_id "MSTRG.2847.115"; exon_number "11";
chr1	StringTie	exon	36319071	36319164	1000	+	.	gene_id "MSTRG.2847"; transcript_id "MSTRG.2847.115"; exon_number "12";
chr1	StringTie	exon	36319260	36319312	1000	+	.	gene_id "MSTRG.2847"; transcript_id "MSTRG.2847.115"; exon_number "13";
chr1	StringTie	exon	36319442	36319536	1000	+	.	gene_id "MSTRG.2847"; transcript_id "MSTRG.2847.115"; exon_number "14";
chr1	StringTie	exon	36319675	36320798	1000	+	.	gene_id "MSTRG.2847"; transcript_id "MSTRG.2847.115"; exon_number "15";
chr1	StringTie	exon	36320915	36320978	1000	+	.	gene_id "MSTRG.2847"; transcript_id "MSTRG.2847.115"; exon_number "16";
chr1	StringTie	exon	36321056	36321778	1000	+	.	gene_id "MSTRG.2847"; transcript_id "MSTRG.2847.115"; exon_number "17";
chr1	StringTie	exon	36322364	36322664	1000	+	.	gene_id "MSTRG.2847"; transcript_id "MSTRG.2847.115"; exon_number "18";
chr1	StringTie	exon	36323770	36326547	1000	+	.	gene_id "MSTRG.2847"; transcript_id "MSTRG.2847.115"; exon_number "19";
chr1	StringTie	exon	36327720	36330453	1000	+	.	gene_id "MSTRG.2847"; transcript_id "MSTRG.2847.115"; exon_number "20";
chr1	StringTie	exon	36333173	36337417	1000	+	.	gene_id "MSTRG.2847"; transcript_id "MSTRG.2847.115"; exon_number "21";
chr1	StringTie	transcript	36305984	36330515	1000	+	.	gene_id "MSTRG.2847"; transcript_id "MSTRG.2847.116";
chr1	StringTie	exon	36305984	36306424	1000	+	.	gene_id "MSTRG.2847"; transcript_id "MSTRG.2847.116"; exon_number "1";
chr1	StringTie	exon	36306598	36306755	1000	+	.	gene_id "MSTRG.2847"; transcript_id "MSTRG.2847.116"; exon_number "2";
chr1	StringTie	exon	36306842	36306905	1000	+	.	gene_id "MSTRG.2847"; transcript_id "MSTRG.2847.116"; exon_number "3";
chr1	StringTie	exon	36307167	36307285	1000	+	.	gene_id "MSTRG.2847"; transcript_id "MSTRG.2847.116"; exon_number "4";
chr1	StringTie	exon	36307517	36307607	1000	+	.	gene_id "MSTRG.2847"; transcript_id "MSTRG.2847.116"; exon_number "5";
chr1	StringTie	exon	36307770	36307825	1000	+	.	gene_id "MSTRG.2847"; transcript_id "MSTRG.2847.116"; exon_number "6";
chr1	StringTie	exon	36307918	36307963	1000	+	.	gene_id "MSTRG.2847"; transcript_id "MSTRG.2847.116"; exon_number "7";
chr1	StringTie	exon	36308109	36308209	1000	+	.	gene_id "MSTRG.2847"; transcript_id "MSTRG.2847.116"; exon_number "8";
chr1	StringTie	exon	36308389	36308475	1000	+	.	gene_id "MSTRG.2847"; transcript_id "MSTRG.2847.116"; exon_number "9";
chr1	StringTie	exon	36309548	36309590	1000	+	.	gene_id "MSTRG.2847"; transcript_id "MSTRG.2847.116"; exon_number "10";
chr1	StringTie	exon	36319071	36319164	1000	+	.	gene_id "MSTRG.2847"; transcript_id "MSTRG.2847.116"; exon_number "11";
chr1	StringTie	exon	36319260	36319312	1000	+	.	gene_id "MSTRG.2847"; transcript_id "MSTRG.2847.116"; exon_number "12";
chr1	StringTie	exon	36319442	36319536	1000	+	.	gene_id "MSTRG.2847"; transcript_id "MSTRG.2847.116"; exon_number "13";
chr1	StringTie	exon	36319675	36320798	1000	+	.	gene_id "MSTRG.2847"; transcript_id "MSTRG.2847.116"; exon_number "14";
chr1	StringTie	exon	36320915	36320978	1000	+	.	gene_id "MSTRG.2847"; transcript_id "MSTRG.2847.116"; exon_number "15";
chr1	StringTie	exon	36321056	36321209	1000	+	.	gene_id "MSTRG.2847"; transcript_id "MSTRG.2847.116"; exon_number "16";
chr1	StringTie	exon	36321724	36321778	1000	+	.	gene_id "MSTRG.2847"; transcript_id "MSTRG.2847.116"; exon_number "17";
chr1	StringTie	exon	36322367	36322664	1000	+	.	gene_id "MSTRG.2847"; transcript_id "MSTRG.2847.116"; exon_number "18";
chr1	StringTie	exon	36326277	36330515	1000	+	.	gene_id "MSTRG.2847"; transcript_id "MSTRG.2847.116"; exon_number "19";
chr1	StringTie	transcript	36305987	36329202	1000	+	.	gene_id "MSTRG.2847"; transcript_id "MSTRG.2847.117";
chr1	StringTie	exon	36305987	36306012	1000	+	.	gene_id "MSTRG.2847"; transcript_id "MSTRG.2847.117"; exon_number "1";
chr1	StringTie	exon	36306348	36306424	1000	+	.	gene_id "MSTRG.2847"; transcript_id "MSTRG.2847.117"; exon_number "2";
chr1	StringTie	exon	36306598	36306755	1000	+	.	gene_id "MSTRG.2847"; transcript_id "MSTRG.2847.117"; exon_number "3";
chr1	StringTie	exon	36306842	36306905	1000	+	.	gene_id "MSTRG.2847"; transcript_id "MSTRG.2847.117"; exon_number "4";
chr1	StringTie	exon	36307167	36307285	1000	+	.	gene_id "MSTRG.2847"; transcript_id "MSTRG.2847.117"; exon_number "5";
chr1	StringTie	exon	36307517	36307607	1000	+	.	gene_id "MSTRG.2847"; transcript_id "MSTRG.2847.117"; exon_number "6";
chr1	StringTie	exon	36307770	36307825	1000	+	.	gene_id "MSTRG.2847"; transcript_id "MSTRG.2847.117"; exon_number "7";
chr1	StringTie	exon	36307918	36307963	1000	+	.	gene_id "MSTRG.2847"; transcript_id "MSTRG.2847.117"; exon_number "8";
chr1	StringTie	exon	36308109	36308209	1000	+	.	gene_id "MSTRG.2847"; transcript_id "MSTRG.2847.117"; exon_number "9";
chr1	StringTie	exon	36308389	36308475	1000	+	.	gene_id "MSTRG.2847"; transcript_id "MSTRG.2847.117"; exon_number "10";
chr1	StringTie	exon	36309548	36309590	1000	+	.	gene_id "MSTRG.2847"; transcript_id "MSTRG.2847.117"; exon_number "11";
chr1	StringTie	exon	36319071	36319164	1000	+	.	gene_id "MSTRG.2847"; transcript_id "MSTRG.2847.117"; exon_number "12";
chr1	StringTie	exon	36319260	36319312	1000	+	.	gene_id "MSTRG.2847"; transcript_id "MSTRG.2847.117"; exon_number "13";
chr1	StringTie	exon	36319442	36319536	1000	+	.	gene_id "MSTRG.2847"; transcript_id "MSTRG.2847.117"; exon_number "14";
chr1	StringTie	exon	36319675	36320798	1000	+	.	gene_id "MSTRG.2847"; transcript_id "MSTRG.2847.117"; exon_number "15";
chr1	StringTie	exon	36320915	36320978	1000	+	.	gene_id "MSTRG.2847"; transcript_id "MSTRG.2847.117"; exon_number "16";
chr1	StringTie	exon	36321056	36321129	1000	+	.	gene_id "MSTRG.2847"; transcript_id "MSTRG.2847.117"; exon_number "17";
chr1	StringTie	exon	36321724	36321778	1000	+	.	gene_id "MSTRG.2847"; transcript_id "MSTRG.2847.117"; exon_number "18";
chr1	StringTie	exon	36326252	36329202	1000	+	.	gene_id "MSTRG.2847"; transcript_id "MSTRG.2847.117"; exon_number "19";
chr1	StringTie	transcript	36305991	36329230	1000	+	.	gene_id "MSTRG.2847"; transcript_id "MSTRG.2847.118";
chr1	StringTie	exon	36305991	36306012	1000	+	.	gene_id "MSTRG.2847"; transcript_id "MSTRG.2847.118"; exon_number "1";
chr1	StringTie	exon	36306348	36306424	1000	+	.	gene_id "MSTRG.2847"; transcript_id "MSTRG.2847.118"; exon_number "2";
chr1	StringTie	exon	36306598	36306755	1000	+	.	gene_id "MSTRG.2847"; transcript_id "MSTRG.2847.118"; exon_number "3";
chr1	StringTie	exon	36306842	36306905	1000	+	.	gene_id "MSTRG.2847"; transcript_id "MSTRG.2847.118"; exon_number "4";
chr1	StringTie	exon	36307167	36307285	1000	+	.	gene_id "MSTRG.2847"; transcript_id "MSTRG.2847.118"; exon_number "5";
chr1	StringTie	exon	36307517	36307607	1000	+	.	gene_id "MSTRG.2847"; transcript_id "MSTRG.2847.118"; exon_number "6";
chr1	StringTie	exon	36307770	36307825	1000	+	.	gene_id "MSTRG.2847"; transcript_id "MSTRG.2847.118"; exon_number "7";
chr1	StringTie	exon	36307918	36307963	1000	+	.	gene_id "MSTRG.2847"; transcript_id "MSTRG.2847.118"; exon_number "8";
chr1	StringTie	exon	36308109	36308209	1000	+	.	gene_id "MSTRG.2847"; transcript_id "MSTRG.2847.118"; exon_number "9";
chr1	StringTie	exon	36308389	36308475	1000	+	.	gene_id "MSTRG.2847"; transcript_id "MSTRG.2847.118"; exon_number "10";
chr1	StringTie	exon	36309548	36309590	1000	+	.	gene_id "MSTRG.2847"; transcript_id "MSTRG.2847.118"; exon_number "11";
chr1	StringTie	exon	36319071	36319164	1000	+	.	gene_id "MSTRG.2847"; transcript_id "MSTRG.2847.118"; exon_number "12";
chr1	StringTie	exon	36319260	36319312	1000	+	.	gene_id "MSTRG.2847"; transcript_id "MSTRG.2847.118"; exon_number "13";
chr1	StringTie	exon	36319442	36319536	1000	+	.	gene_id "MSTRG.2847"; transcript_id "MSTRG.2847.118"; exon_number "14";
chr1	StringTie	exon	36319675	36320798	1000	+	.	gene_id "MSTRG.2847"; transcript_id "MSTRG.2847.118"; exon_number "15";
chr1	StringTie	exon	36320915	36320978	1000	+	.	gene_id "MSTRG.2847"; transcript_id "MSTRG.2847.118"; exon_number "16";
chr1	StringTie	exon	36321056	36321778	1000	+	.	gene_id "MSTRG.2847"; transcript_id "MSTRG.2847.118"; exon_number "17";
chr1	StringTie	exon	36322367	36322664	1000	+	.	gene_id "MSTRG.2847"; transcript_id "MSTRG.2847.118"; exon_number "18";
chr1	StringTie	exon	36327720	36329230	1000	+	.	gene_id "MSTRG.2847"; transcript_id "MSTRG.2847.118"; exon_number "19";
chr1	StringTie	transcript	36306052	36330306	1000	+	.	gene_id "MSTRG.2847"; transcript_id "MSTRG.2847.119";
chr1	StringTie	exon	36306052	36306424	1000	+	.	gene_id "MSTRG.2847"; transcript_id "MSTRG.2847.119"; exon_number "1";
chr1	StringTie	exon	36306598	36306755	1000	+	.	gene_id "MSTRG.2847"; transcript_id "MSTRG.2847.119"; exon_number "2";
chr1	StringTie	exon	36306842	36306905	1000	+	.	gene_id "MSTRG.2847"; transcript_id "MSTRG.2847.119"; exon_number "3";
chr1	StringTie	exon	36307167	36307285	1000	+	.	gene_id "MSTRG.2847"; transcript_id "MSTRG.2847.119"; exon_number "4";
chr1	StringTie	exon	36307517	36307607	1000	+	.	gene_id "MSTRG.2847"; transcript_id "MSTRG.2847.119"; exon_number "5";
chr1	StringTie	exon	36307770	36307825	1000	+	.	gene_id "MSTRG.2847"; transcript_id "MSTRG.2847.119"; exon_number "6";
chr1	StringTie	exon	36307918	36307963	1000	+	.	gene_id "MSTRG.2847"; transcript_id "MSTRG.2847.119"; exon_number "7";
chr1	StringTie	exon	36308109	36308209	1000	+	.	gene_id "MSTRG.2847"; transcript_id "MSTRG.2847.119"; exon_number "8";
chr1	StringTie	exon	36308389	36308475	1000	+	.	gene_id "MSTRG.2847"; transcript_id "MSTRG.2847.119"; exon_number "9";
chr1	StringTie	exon	36309548	36309590	1000	+	.	gene_id "MSTRG.2847"; transcript_id "MSTRG.2847.119"; exon_number "10";
chr1	StringTie	exon	36319071	36319164	1000	+	.	gene_id "MSTRG.2847"; transcript_id "MSTRG.2847.119"; exon_number "11";
chr1	StringTie	exon	36319260	36319312	1000	+	.	gene_id "MSTRG.2847"; transcript_id "MSTRG.2847.119"; exon_number "12";
chr1	StringTie	exon	36319442	36319536	1000	+	.	gene_id "MSTRG.2847"; transcript_id "MSTRG.2847.119"; exon_number "13";
chr1	StringTie	exon	36319675	36320798	1000	+	.	gene_id "MSTRG.2847"; transcript_id "MSTRG.2847.119"; exon_number "14";
chr1	StringTie	exon	36320915	36320978	1000	+	.	gene_id "MSTRG.2847"; transcript_id "MSTRG.2847.119"; exon_number "15";
chr1	StringTie	exon	36321056	36321209	1000	+	.	gene_id "MSTRG.2847"; transcript_id "MSTRG.2847.119"; exon_number "16";
chr1	StringTie	exon	36321724	36321778	1000	+	.	gene_id "MSTRG.2847"; transcript_id "MSTRG.2847.119"; exon_number "17";
chr1	StringTie	exon	36327720	36330306	1000	+	.	gene_id "MSTRG.2847"; transcript_id "MSTRG.2847.119"; exon_number "18";
chr1	StringTie	transcript	36223802	36305478	1000	+	.	gene_id "MSTRG.2847"; transcript_id "MSTRG.2847.12";
chr1	StringTie	exon	36223802	36224505	1000	+	.	gene_id "MSTRG.2847"; transcript_id "MSTRG.2847.12"; exon_number "1";
chr1	StringTie	exon	36238751	36238863	1000	+	.	gene_id "MSTRG.2847"; transcript_id "MSTRG.2847.12"; exon_number "2";
chr1	StringTie	exon	36259382	36259484	1000	+	.	gene_id "MSTRG.2847"; transcript_id "MSTRG.2847.12"; exon_number "3";
chr1	StringTie	exon	36282533	36282700	1000	+	.	gene_id "MSTRG.2847"; transcript_id "MSTRG.2847.12"; exon_number "4";
chr1	StringTie	exon	36286368	36287270	1000	+	.	gene_id "MSTRG.2847"; transcript_id "MSTRG.2847.12"; exon_number "5";
chr1	StringTie	exon	36289060	36289764	1000	+	.	gene_id "MSTRG.2847"; transcript_id "MSTRG.2847.12"; exon_number "6";
chr1	StringTie	exon	36291374	36291546	1000	+	.	gene_id "MSTRG.2847"; transcript_id "MSTRG.2847.12"; exon_number "7";
chr1	StringTie	exon	36292598	36292709	1000	+	.	gene_id "MSTRG.2847"; transcript_id "MSTRG.2847.12"; exon_number "8";
chr1	StringTie	exon	36293851	36293935	1000	+	.	gene_id "MSTRG.2847"; transcript_id "MSTRG.2847.12"; exon_number "9";
chr1	StringTie	exon	36296583	36296770	1000	+	.	gene_id "MSTRG.2847"; transcript_id "MSTRG.2847.12"; exon_number "10";
chr1	StringTie	exon	36300886	36301084	1000	+	.	gene_id "MSTRG.2847"; transcript_id "MSTRG.2847.12"; exon_number "11";
chr1	StringTie	exon	36301556	36301696	1000	+	.	gene_id "MSTRG.2847"; transcript_id "MSTRG.2847.12"; exon_number "12";
chr1	StringTie	exon	36303796	36305478	1000	+	.	gene_id "MSTRG.2847"; transcript_id "MSTRG.2847.12"; exon_number "13";
chr1	StringTie	transcript	36306052	36330462	1000	+	.	gene_id "MSTRG.2847"; transcript_id "MSTRG.2847.120";
chr1	StringTie	exon	36306052	36306424	1000	+	.	gene_id "MSTRG.2847"; transcript_id "MSTRG.2847.120"; exon_number "1";
chr1	StringTie	exon	36306598	36306674	1000	+	.	gene_id "MSTRG.2847"; transcript_id "MSTRG.2847.120"; exon_number "2";
chr1	StringTie	exon	36306842	36306905	1000	+	.	gene_id "MSTRG.2847"; transcript_id "MSTRG.2847.120"; exon_number "3";
chr1	StringTie	exon	36307167	36307285	1000	+	.	gene_id "MSTRG.2847"; transcript_id "MSTRG.2847.120"; exon_number "4";
chr1	StringTie	exon	36307517	36307607	1000	+	.	gene_id "MSTRG.2847"; transcript_id "MSTRG.2847.120"; exon_number "5";
chr1	StringTie	exon	36307770	36307825	1000	+	.	gene_id "MSTRG.2847"; transcript_id "MSTRG.2847.120"; exon_number "6";
chr1	StringTie	exon	36307918	36307963	1000	+	.	gene_id "MSTRG.2847"; transcript_id "MSTRG.2847.120"; exon_number "7";
chr1	StringTie	exon	36308109	36308209	1000	+	.	gene_id "MSTRG.2847"; transcript_id "MSTRG.2847.120"; exon_number "8";
chr1	StringTie	exon	36308389	36308475	1000	+	.	gene_id "MSTRG.2847"; transcript_id "MSTRG.2847.120"; exon_number "9";
chr1	StringTie	exon	36309548	36309590	1000	+	.	gene_id "MSTRG.2847"; transcript_id "MSTRG.2847.120"; exon_number "10";
chr1	StringTie	exon	36319071	36319164	1000	+	.	gene_id "MSTRG.2847"; transcript_id "MSTRG.2847.120"; exon_number "11";
chr1	StringTie	exon	36319260	36319312	1000	+	.	gene_id "MSTRG.2847"; transcript_id "MSTRG.2847.120"; exon_number "12";
chr1	StringTie	exon	36319442	36319536	1000	+	.	gene_id "MSTRG.2847"; transcript_id "MSTRG.2847.120"; exon_number "13";
chr1	StringTie	exon	36319675	36320798	1000	+	.	gene_id "MSTRG.2847"; transcript_id "MSTRG.2847.120"; exon_number "14";
chr1	StringTie	exon	36320915	36320978	1000	+	.	gene_id "MSTRG.2847"; transcript_id "MSTRG.2847.120"; exon_number "15";
chr1	StringTie	exon	36321056	36321209	1000	+	.	gene_id "MSTRG.2847"; transcript_id "MSTRG.2847.120"; exon_number "16";
chr1	StringTie	exon	36321724	36321778	1000	+	.	gene_id "MSTRG.2847"; transcript_id "MSTRG.2847.120"; exon_number "17";
chr1	StringTie	exon	36322367	36322664	1000	+	.	gene_id "MSTRG.2847"; transcript_id "MSTRG.2847.120"; exon_number "18";
chr1	StringTie	exon	36327720	36330462	1000	+	.	gene_id "MSTRG.2847"; transcript_id "MSTRG.2847.120"; exon_number "19";
chr1	StringTie	transcript	36306063	36322718	1000	+	.	gene_id "MSTRG.2847"; transcript_id "MSTRG.2847.121";
chr1	StringTie	exon	36306063	36306424	1000	+	.	gene_id "MSTRG.2847"; transcript_id "MSTRG.2847.121"; exon_number "1";
chr1	StringTie	exon	36306598	36306674	1000	+	.	gene_id "MSTRG.2847"; transcript_id "MSTRG.2847.121"; exon_number "2";
chr1	StringTie	exon	36306842	36306905	1000	+	.	gene_id "MSTRG.2847"; transcript_id "MSTRG.2847.121"; exon_number "3";
chr1	StringTie	exon	36307167	36307285	1000	+	.	gene_id "MSTRG.2847"; transcript_id "MSTRG.2847.121"; exon_number "4";
chr1	StringTie	exon	36307517	36307607	1000	+	.	gene_id "MSTRG.2847"; transcript_id "MSTRG.2847.121"; exon_number "5";
chr1	StringTie	exon	36307770	36307825	1000	+	.	gene_id "MSTRG.2847"; transcript_id "MSTRG.2847.121"; exon_number "6";
chr1	StringTie	exon	36307918	36307963	1000	+	.	gene_id "MSTRG.2847"; transcript_id "MSTRG.2847.121"; exon_number "7";
chr1	StringTie	exon	36308109	36308209	1000	+	.	gene_id "MSTRG.2847"; transcript_id "MSTRG.2847.121"; exon_number "8";
chr1	StringTie	exon	36308389	36308475	1000	+	.	gene_id "MSTRG.2847"; transcript_id "MSTRG.2847.121"; exon_number "9";
chr1	StringTie	exon	36309548	36309590	1000	+	.	gene_id "MSTRG.2847"; transcript_id "MSTRG.2847.121"; exon_number "10";
chr1	StringTie	exon	36319071	36319164	1000	+	.	gene_id "MSTRG.2847"; transcript_id "MSTRG.2847.121"; exon_number "11";
chr1	StringTie	exon	36319260	36319312	1000	+	.	gene_id "MSTRG.2847"; transcript_id "MSTRG.2847.121"; exon_number "12";
chr1	StringTie	exon	36319442	36319536	1000	+	.	gene_id "MSTRG.2847"; transcript_id "MSTRG.2847.121"; exon_number "13";
chr1	StringTie	exon	36319675	36320798	1000	+	.	gene_id "MSTRG.2847"; transcript_id "MSTRG.2847.121"; exon_number "14";
chr1	StringTie	exon	36320915	36320978	1000	+	.	gene_id "MSTRG.2847"; transcript_id "MSTRG.2847.121"; exon_number "15";
chr1	StringTie	exon	36321056	36321209	1000	+	.	gene_id "MSTRG.2847"; transcript_id "MSTRG.2847.121"; exon_number "16";
chr1	StringTie	exon	36321724	36321778	1000	+	.	gene_id "MSTRG.2847"; transcript_id "MSTRG.2847.121"; exon_number "17";
chr1	StringTie	exon	36322421	36322718	1000	+	.	gene_id "MSTRG.2847"; transcript_id "MSTRG.2847.121"; exon_number "18";
chr1	StringTie	transcript	36306064	36329366	1000	+	.	gene_id "MSTRG.2847"; transcript_id "MSTRG.2847.122";
chr1	StringTie	exon	36306064	36306424	1000	+	.	gene_id "MSTRG.2847"; transcript_id "MSTRG.2847.122"; exon_number "1";
chr1	StringTie	exon	36306598	36306755	1000	+	.	gene_id "MSTRG.2847"; transcript_id "MSTRG.2847.122"; exon_number "2";
chr1	StringTie	exon	36306842	36306905	1000	+	.	gene_id "MSTRG.2847"; transcript_id "MSTRG.2847.122"; exon_number "3";
chr1	StringTie	exon	36307167	36307285	1000	+	.	gene_id "MSTRG.2847"; transcript_id "MSTRG.2847.122"; exon_number "4";
chr1	StringTie	exon	36307517	36307607	1000	+	.	gene_id "MSTRG.2847"; transcript_id "MSTRG.2847.122"; exon_number "5";
chr1	StringTie	exon	36307770	36307825	1000	+	.	gene_id "MSTRG.2847"; transcript_id "MSTRG.2847.122"; exon_number "6";
chr1	StringTie	exon	36307918	36307963	1000	+	.	gene_id "MSTRG.2847"; transcript_id "MSTRG.2847.122"; exon_number "7";
chr1	StringTie	exon	36308109	36308209	1000	+	.	gene_id "MSTRG.2847"; transcript_id "MSTRG.2847.122"; exon_number "8";
chr1	StringTie	exon	36308389	36308475	1000	+	.	gene_id "MSTRG.2847"; transcript_id "MSTRG.2847.122"; exon_number "9";
chr1	StringTie	exon	36309548	36309590	1000	+	.	gene_id "MSTRG.2847"; transcript_id "MSTRG.2847.122"; exon_number "10";
chr1	StringTie	exon	36319071	36319164	1000	+	.	gene_id "MSTRG.2847"; transcript_id "MSTRG.2847.122"; exon_number "11";
chr1	StringTie	exon	36319260	36319312	1000	+	.	gene_id "MSTRG.2847"; transcript_id "MSTRG.2847.122"; exon_number "12";
chr1	StringTie	exon	36319442	36319536	1000	+	.	gene_id "MSTRG.2847"; transcript_id "MSTRG.2847.122"; exon_number "13";
chr1	StringTie	exon	36319675	36320798	1000	+	.	gene_id "MSTRG.2847"; transcript_id "MSTRG.2847.122"; exon_number "14";
chr1	StringTie	exon	36320915	36320978	1000	+	.	gene_id "MSTRG.2847"; transcript_id "MSTRG.2847.122"; exon_number "15";
chr1	StringTie	exon	36321056	36321778	1000	+	.	gene_id "MSTRG.2847"; transcript_id "MSTRG.2847.122"; exon_number "16";
chr1	StringTie	exon	36322364	36322664	1000	+	.	gene_id "MSTRG.2847"; transcript_id "MSTRG.2847.122"; exon_number "17";
chr1	StringTie	exon	36326277	36326547	1000	+	.	gene_id "MSTRG.2847"; transcript_id "MSTRG.2847.122"; exon_number "18";
chr1	StringTie	exon	36327720	36329366	1000	+	.	gene_id "MSTRG.2847"; transcript_id "MSTRG.2847.122"; exon_number "19";
chr1	StringTie	transcript	36306064	36330199	1000	+	.	gene_id "MSTRG.2847"; transcript_id "MSTRG.2847.123";
chr1	StringTie	exon	36306064	36306159	1000	+	.	gene_id "MSTRG.2847"; transcript_id "MSTRG.2847.123"; exon_number "1";
chr1	StringTie	exon	36306348	36306424	1000	+	.	gene_id "MSTRG.2847"; transcript_id "MSTRG.2847.123"; exon_number "2";
chr1	StringTie	exon	36306598	36306755	1000	+	.	gene_id "MSTRG.2847"; transcript_id "MSTRG.2847.123"; exon_number "3";
chr1	StringTie	exon	36306842	36306905	1000	+	.	gene_id "MSTRG.2847"; transcript_id "MSTRG.2847.123"; exon_number "4";
chr1	StringTie	exon	36307167	36307285	1000	+	.	gene_id "MSTRG.2847"; transcript_id "MSTRG.2847.123"; exon_number "5";
chr1	StringTie	exon	36307517	36307607	1000	+	.	gene_id "MSTRG.2847"; transcript_id "MSTRG.2847.123"; exon_number "6";
chr1	StringTie	exon	36307770	36307825	1000	+	.	gene_id "MSTRG.2847"; transcript_id "MSTRG.2847.123"; exon_number "7";
chr1	StringTie	exon	36307918	36307963	1000	+	.	gene_id "MSTRG.2847"; transcript_id "MSTRG.2847.123"; exon_number "8";
chr1	StringTie	exon	36308109	36308209	1000	+	.	gene_id "MSTRG.2847"; transcript_id "MSTRG.2847.123"; exon_number "9";
chr1	StringTie	exon	36308389	36308475	1000	+	.	gene_id "MSTRG.2847"; transcript_id "MSTRG.2847.123"; exon_number "10";
chr1	StringTie	exon	36309548	36309590	1000	+	.	gene_id "MSTRG.2847"; transcript_id "MSTRG.2847.123"; exon_number "11";
chr1	StringTie	exon	36319071	36319164	1000	+	.	gene_id "MSTRG.2847"; transcript_id "MSTRG.2847.123"; exon_number "12";
chr1	StringTie	exon	36319260	36319312	1000	+	.	gene_id "MSTRG.2847"; transcript_id "MSTRG.2847.123"; exon_number "13";
chr1	StringTie	exon	36319442	36319536	1000	+	.	gene_id "MSTRG.2847"; transcript_id "MSTRG.2847.123"; exon_number "14";
chr1	StringTie	exon	36319675	36320798	1000	+	.	gene_id "MSTRG.2847"; transcript_id "MSTRG.2847.123"; exon_number "15";
chr1	StringTie	exon	36320915	36320978	1000	+	.	gene_id "MSTRG.2847"; transcript_id "MSTRG.2847.123"; exon_number "16";
chr1	StringTie	exon	36321056	36321778	1000	+	.	gene_id "MSTRG.2847"; transcript_id "MSTRG.2847.123"; exon_number "17";
chr1	StringTie	exon	36322367	36322664	1000	+	.	gene_id "MSTRG.2847"; transcript_id "MSTRG.2847.123"; exon_number "18";
chr1	StringTie	exon	36327720	36330199	1000	+	.	gene_id "MSTRG.2847"; transcript_id "MSTRG.2847.123"; exon_number "19";
chr1	StringTie	transcript	36306070	36329361	1000	+	.	gene_id "MSTRG.2847"; transcript_id "MSTRG.2847.124";
chr1	StringTie	exon	36306070	36306424	1000	+	.	gene_id "MSTRG.2847"; transcript_id "MSTRG.2847.124"; exon_number "1";
chr1	StringTie	exon	36306598	36306755	1000	+	.	gene_id "MSTRG.2847"; transcript_id "MSTRG.2847.124"; exon_number "2";
chr1	StringTie	exon	36306842	36306905	1000	+	.	gene_id "MSTRG.2847"; transcript_id "MSTRG.2847.124"; exon_number "3";
chr1	StringTie	exon	36307167	36307285	1000	+	.	gene_id "MSTRG.2847"; transcript_id "MSTRG.2847.124"; exon_number "4";
chr1	StringTie	exon	36307517	36307607	1000	+	.	gene_id "MSTRG.2847"; transcript_id "MSTRG.2847.124"; exon_number "5";
chr1	StringTie	exon	36307770	36307825	1000	+	.	gene_id "MSTRG.2847"; transcript_id "MSTRG.2847.124"; exon_number "6";
chr1	StringTie	exon	36307918	36307963	1000	+	.	gene_id "MSTRG.2847"; transcript_id "MSTRG.2847.124"; exon_number "7";
chr1	StringTie	exon	36308109	36308209	1000	+	.	gene_id "MSTRG.2847"; transcript_id "MSTRG.2847.124"; exon_number "8";
chr1	StringTie	exon	36308389	36308475	1000	+	.	gene_id "MSTRG.2847"; transcript_id "MSTRG.2847.124"; exon_number "9";
chr1	StringTie	exon	36309548	36309590	1000	+	.	gene_id "MSTRG.2847"; transcript_id "MSTRG.2847.124"; exon_number "10";
chr1	StringTie	exon	36319071	36319164	1000	+	.	gene_id "MSTRG.2847"; transcript_id "MSTRG.2847.124"; exon_number "11";
chr1	StringTie	exon	36319260	36319312	1000	+	.	gene_id "MSTRG.2847"; transcript_id "MSTRG.2847.124"; exon_number "12";
chr1	StringTie	exon	36319442	36319536	1000	+	.	gene_id "MSTRG.2847"; transcript_id "MSTRG.2847.124"; exon_number "13";
chr1	StringTie	exon	36319675	36320798	1000	+	.	gene_id "MSTRG.2847"; transcript_id "MSTRG.2847.124"; exon_number "14";
chr1	StringTie	exon	36320915	36320978	1000	+	.	gene_id "MSTRG.2847"; transcript_id "MSTRG.2847.124"; exon_number "15";
chr1	StringTie	exon	36321056	36322253	1000	+	.	gene_id "MSTRG.2847"; transcript_id "MSTRG.2847.124"; exon_number "16";
chr1	StringTie	exon	36322367	36322664	1000	+	.	gene_id "MSTRG.2847"; transcript_id "MSTRG.2847.124"; exon_number "17";
chr1	StringTie	exon	36323940	36329361	1000	+	.	gene_id "MSTRG.2847"; transcript_id "MSTRG.2847.124"; exon_number "18";
chr1	StringTie	transcript	36306073	36330197	1000	+	.	gene_id "MSTRG.2847"; transcript_id "MSTRG.2847.125";
chr1	StringTie	exon	36306073	36306424	1000	+	.	gene_id "MSTRG.2847"; transcript_id "MSTRG.2847.125"; exon_number "1";
chr1	StringTie	exon	36306598	36306755	1000	+	.	gene_id "MSTRG.2847"; transcript_id "MSTRG.2847.125"; exon_number "2";
chr1	StringTie	exon	36306842	36306905	1000	+	.	gene_id "MSTRG.2847"; transcript_id "MSTRG.2847.125"; exon_number "3";
chr1	StringTie	exon	36307167	36307285	1000	+	.	gene_id "MSTRG.2847"; transcript_id "MSTRG.2847.125"; exon_number "4";
chr1	StringTie	exon	36307517	36307607	1000	+	.	gene_id "MSTRG.2847"; transcript_id "MSTRG.2847.125"; exon_number "5";
chr1	StringTie	exon	36307770	36307825	1000	+	.	gene_id "MSTRG.2847"; transcript_id "MSTRG.2847.125"; exon_number "6";
chr1	StringTie	exon	36307918	36307963	1000	+	.	gene_id "MSTRG.2847"; transcript_id "MSTRG.2847.125"; exon_number "7";
chr1	StringTie	exon	36308109	36308209	1000	+	.	gene_id "MSTRG.2847"; transcript_id "MSTRG.2847.125"; exon_number "8";
chr1	StringTie	exon	36308389	36308475	1000	+	.	gene_id "MSTRG.2847"; transcript_id "MSTRG.2847.125"; exon_number "9";
chr1	StringTie	exon	36309548	36309590	1000	+	.	gene_id "MSTRG.2847"; transcript_id "MSTRG.2847.125"; exon_number "10";
chr1	StringTie	exon	36319071	36319164	1000	+	.	gene_id "MSTRG.2847"; transcript_id "MSTRG.2847.125"; exon_number "11";
chr1	StringTie	exon	36319260	36319312	1000	+	.	gene_id "MSTRG.2847"; transcript_id "MSTRG.2847.125"; exon_number "12";
chr1	StringTie	exon	36319442	36319536	1000	+	.	gene_id "MSTRG.2847"; transcript_id "MSTRG.2847.125"; exon_number "13";
chr1	StringTie	exon	36319675	36320798	1000	+	.	gene_id "MSTRG.2847"; transcript_id "MSTRG.2847.125"; exon_number "14";
chr1	StringTie	exon	36320915	36320978	1000	+	.	gene_id "MSTRG.2847"; transcript_id "MSTRG.2847.125"; exon_number "15";
chr1	StringTie	exon	36321056	36321129	1000	+	.	gene_id "MSTRG.2847"; transcript_id "MSTRG.2847.125"; exon_number "16";
chr1	StringTie	exon	36321724	36321778	1000	+	.	gene_id "MSTRG.2847"; transcript_id "MSTRG.2847.125"; exon_number "17";
chr1	StringTie	exon	36327720	36330197	1000	+	.	gene_id "MSTRG.2847"; transcript_id "MSTRG.2847.125"; exon_number "18";
chr1	StringTie	transcript	36306073	36340192	1000	+	.	gene_id "MSTRG.2847"; transcript_id "MSTRG.2847.126";
chr1	StringTie	exon	36306073	36306159	1000	+	.	gene_id "MSTRG.2847"; transcript_id "MSTRG.2847.126"; exon_number "1";
chr1	StringTie	exon	36306348	36306424	1000	+	.	gene_id "MSTRG.2847"; transcript_id "MSTRG.2847.126"; exon_number "2";
chr1	StringTie	exon	36306598	36306755	1000	+	.	gene_id "MSTRG.2847"; transcript_id "MSTRG.2847.126"; exon_number "3";
chr1	StringTie	exon	36306842	36306905	1000	+	.	gene_id "MSTRG.2847"; transcript_id "MSTRG.2847.126"; exon_number "4";
chr1	StringTie	exon	36307167	36307285	1000	+	.	gene_id "MSTRG.2847"; transcript_id "MSTRG.2847.126"; exon_number "5";
chr1	StringTie	exon	36307517	36307607	1000	+	.	gene_id "MSTRG.2847"; transcript_id "MSTRG.2847.126"; exon_number "6";
chr1	StringTie	exon	36307770	36307825	1000	+	.	gene_id "MSTRG.2847"; transcript_id "MSTRG.2847.126"; exon_number "7";
chr1	StringTie	exon	36307918	36307963	1000	+	.	gene_id "MSTRG.2847"; transcript_id "MSTRG.2847.126"; exon_number "8";
chr1	StringTie	exon	36308109	36308209	1000	+	.	gene_id "MSTRG.2847"; transcript_id "MSTRG.2847.126"; exon_number "9";
chr1	StringTie	exon	36308389	36308475	1000	+	.	gene_id "MSTRG.2847"; transcript_id "MSTRG.2847.126"; exon_number "10";
chr1	StringTie	exon	36309548	36309590	1000	+	.	gene_id "MSTRG.2847"; transcript_id "MSTRG.2847.126"; exon_number "11";
chr1	StringTie	exon	36319071	36319164	1000	+	.	gene_id "MSTRG.2847"; transcript_id "MSTRG.2847.126"; exon_number "12";
chr1	StringTie	exon	36319260	36319312	1000	+	.	gene_id "MSTRG.2847"; transcript_id "MSTRG.2847.126"; exon_number "13";
chr1	StringTie	exon	36319442	36319536	1000	+	.	gene_id "MSTRG.2847"; transcript_id "MSTRG.2847.126"; exon_number "14";
chr1	StringTie	exon	36319675	36320798	1000	+	.	gene_id "MSTRG.2847"; transcript_id "MSTRG.2847.126"; exon_number "15";
chr1	StringTie	exon	36320915	36320978	1000	+	.	gene_id "MSTRG.2847"; transcript_id "MSTRG.2847.126"; exon_number "16";
chr1	StringTie	exon	36321056	36338214	1000	+	.	gene_id "MSTRG.2847"; transcript_id "MSTRG.2847.126"; exon_number "17";
chr1	StringTie	exon	36339737	36340192	1000	+	.	gene_id "MSTRG.2847"; transcript_id "MSTRG.2847.126"; exon_number "18";
chr1	StringTie	transcript	36306076	36329217	1000	+	.	gene_id "MSTRG.2847"; transcript_id "MSTRG.2847.127";
chr1	StringTie	exon	36306076	36306424	1000	+	.	gene_id "MSTRG.2847"; transcript_id "MSTRG.2847.127"; exon_number "1";
chr1	StringTie	exon	36306598	36306674	1000	+	.	gene_id "MSTRG.2847"; transcript_id "MSTRG.2847.127"; exon_number "2";
chr1	StringTie	exon	36306842	36306905	1000	+	.	gene_id "MSTRG.2847"; transcript_id "MSTRG.2847.127"; exon_number "3";
chr1	StringTie	exon	36307167	36307285	1000	+	.	gene_id "MSTRG.2847"; transcript_id "MSTRG.2847.127"; exon_number "4";
chr1	StringTie	exon	36307517	36307825	1000	+	.	gene_id "MSTRG.2847"; transcript_id "MSTRG.2847.127"; exon_number "5";
chr1	StringTie	exon	36307918	36307963	1000	+	.	gene_id "MSTRG.2847"; transcript_id "MSTRG.2847.127"; exon_number "6";
chr1	StringTie	exon	36308389	36308475	1000	+	.	gene_id "MSTRG.2847"; transcript_id "MSTRG.2847.127"; exon_number "7";
chr1	StringTie	exon	36309548	36309590	1000	+	.	gene_id "MSTRG.2847"; transcript_id "MSTRG.2847.127"; exon_number "8";
chr1	StringTie	exon	36319071	36319164	1000	+	.	gene_id "MSTRG.2847"; transcript_id "MSTRG.2847.127"; exon_number "9";
chr1	StringTie	exon	36319260	36319536	1000	+	.	gene_id "MSTRG.2847"; transcript_id "MSTRG.2847.127"; exon_number "10";
chr1	StringTie	exon	36319675	36320798	1000	+	.	gene_id "MSTRG.2847"; transcript_id "MSTRG.2847.127"; exon_number "11";
chr1	StringTie	exon	36320915	36320978	1000	+	.	gene_id "MSTRG.2847"; transcript_id "MSTRG.2847.127"; exon_number "12";
chr1	StringTie	exon	36321056	36321778	1000	+	.	gene_id "MSTRG.2847"; transcript_id "MSTRG.2847.127"; exon_number "13";
chr1	StringTie	exon	36327720	36329217	1000	+	.	gene_id "MSTRG.2847"; transcript_id "MSTRG.2847.127"; exon_number "14";
chr1	StringTie	transcript	36306076	36333752	1000	+	.	gene_id "MSTRG.2847"; transcript_id "MSTRG.2847.128";
chr1	StringTie	exon	36306076	36306159	1000	+	.	gene_id "MSTRG.2847"; transcript_id "MSTRG.2847.128"; exon_number "1";
chr1	StringTie	exon	36306348	36306424	1000	+	.	gene_id "MSTRG.2847"; transcript_id "MSTRG.2847.128"; exon_number "2";
chr1	StringTie	exon	36306598	36306755	1000	+	.	gene_id "MSTRG.2847"; transcript_id "MSTRG.2847.128"; exon_number "3";
chr1	StringTie	exon	36306842	36306905	1000	+	.	gene_id "MSTRG.2847"; transcript_id "MSTRG.2847.128"; exon_number "4";
chr1	StringTie	exon	36307167	36307285	1000	+	.	gene_id "MSTRG.2847"; transcript_id "MSTRG.2847.128"; exon_number "5";
chr1	StringTie	exon	36307517	36307607	1000	+	.	gene_id "MSTRG.2847"; transcript_id "MSTRG.2847.128"; exon_number "6";
chr1	StringTie	exon	36307770	36307825	1000	+	.	gene_id "MSTRG.2847"; transcript_id "MSTRG.2847.128"; exon_number "7";
chr1	StringTie	exon	36307918	36308209	1000	+	.	gene_id "MSTRG.2847"; transcript_id "MSTRG.2847.128"; exon_number "8";
chr1	StringTie	exon	36308389	36308475	1000	+	.	gene_id "MSTRG.2847"; transcript_id "MSTRG.2847.128"; exon_number "9";
chr1	StringTie	exon	36309548	36309590	1000	+	.	gene_id "MSTRG.2847"; transcript_id "MSTRG.2847.128"; exon_number "10";
chr1	StringTie	exon	36319071	36319164	1000	+	.	gene_id "MSTRG.2847"; transcript_id "MSTRG.2847.128"; exon_number "11";
chr1	StringTie	exon	36319260	36319312	1000	+	.	gene_id "MSTRG.2847"; transcript_id "MSTRG.2847.128"; exon_number "12";
chr1	StringTie	exon	36319442	36319536	1000	+	.	gene_id "MSTRG.2847"; transcript_id "MSTRG.2847.128"; exon_number "13";
chr1	StringTie	exon	36319675	36320798	1000	+	.	gene_id "MSTRG.2847"; transcript_id "MSTRG.2847.128"; exon_number "14";
chr1	StringTie	exon	36320915	36320978	1000	+	.	gene_id "MSTRG.2847"; transcript_id "MSTRG.2847.128"; exon_number "15";
chr1	StringTie	exon	36321056	36321778	1000	+	.	gene_id "MSTRG.2847"; transcript_id "MSTRG.2847.128"; exon_number "16";
chr1	StringTie	exon	36322364	36322664	1000	+	.	gene_id "MSTRG.2847"; transcript_id "MSTRG.2847.128"; exon_number "17";
chr1	StringTie	exon	36323940	36333752	1000	+	.	gene_id "MSTRG.2847"; transcript_id "MSTRG.2847.128"; exon_number "18";
chr1	StringTie	transcript	36306090	36329221	1000	+	.	gene_id "MSTRG.2847"; transcript_id "MSTRG.2847.129";
chr1	StringTie	exon	36306090	36306424	1000	+	.	gene_id "MSTRG.2847"; transcript_id "MSTRG.2847.129"; exon_number "1";
chr1	StringTie	exon	36306598	36306674	1000	+	.	gene_id "MSTRG.2847"; transcript_id "MSTRG.2847.129"; exon_number "2";
chr1	StringTie	exon	36306842	36306905	1000	+	.	gene_id "MSTRG.2847"; transcript_id "MSTRG.2847.129"; exon_number "3";
chr1	StringTie	exon	36307167	36307285	1000	+	.	gene_id "MSTRG.2847"; transcript_id "MSTRG.2847.129"; exon_number "4";
chr1	StringTie	exon	36307517	36307607	1000	+	.	gene_id "MSTRG.2847"; transcript_id "MSTRG.2847.129"; exon_number "5";
chr1	StringTie	exon	36307770	36307825	1000	+	.	gene_id "MSTRG.2847"; transcript_id "MSTRG.2847.129"; exon_number "6";
chr1	StringTie	exon	36307918	36307963	1000	+	.	gene_id "MSTRG.2847"; transcript_id "MSTRG.2847.129"; exon_number "7";
chr1	StringTie	exon	36308109	36308209	1000	+	.	gene_id "MSTRG.2847"; transcript_id "MSTRG.2847.129"; exon_number "8";
chr1	StringTie	exon	36308389	36308475	1000	+	.	gene_id "MSTRG.2847"; transcript_id "MSTRG.2847.129"; exon_number "9";
chr1	StringTie	exon	36309548	36309590	1000	+	.	gene_id "MSTRG.2847"; transcript_id "MSTRG.2847.129"; exon_number "10";
chr1	StringTie	exon	36319071	36319164	1000	+	.	gene_id "MSTRG.2847"; transcript_id "MSTRG.2847.129"; exon_number "11";
chr1	StringTie	exon	36319260	36319312	1000	+	.	gene_id "MSTRG.2847"; transcript_id "MSTRG.2847.129"; exon_number "12";
chr1	StringTie	exon	36319442	36319536	1000	+	.	gene_id "MSTRG.2847"; transcript_id "MSTRG.2847.129"; exon_number "13";
chr1	StringTie	exon	36319675	36320798	1000	+	.	gene_id "MSTRG.2847"; transcript_id "MSTRG.2847.129"; exon_number "14";
chr1	StringTie	exon	36320915	36320978	1000	+	.	gene_id "MSTRG.2847"; transcript_id "MSTRG.2847.129"; exon_number "15";
chr1	StringTie	exon	36321056	36322253	1000	+	.	gene_id "MSTRG.2847"; transcript_id "MSTRG.2847.129"; exon_number "16";
chr1	StringTie	exon	36322511	36322664	1000	+	.	gene_id "MSTRG.2847"; transcript_id "MSTRG.2847.129"; exon_number "17";
chr1	StringTie	exon	36323940	36324069	1000	+	.	gene_id "MSTRG.2847"; transcript_id "MSTRG.2847.129"; exon_number "18";
chr1	StringTie	exon	36327720	36329221	1000	+	.	gene_id "MSTRG.2847"; transcript_id "MSTRG.2847.129"; exon_number "19";
chr1	StringTie	transcript	36223815	36305425	1000	+	.	gene_id "MSTRG.2847"; transcript_id "MSTRG.2847.13";
chr1	StringTie	exon	36223815	36224505	1000	+	.	gene_id "MSTRG.2847"; transcript_id "MSTRG.2847.13"; exon_number "1";
chr1	StringTie	exon	36225412	36225463	1000	+	.	gene_id "MSTRG.2847"; transcript_id "MSTRG.2847.13"; exon_number "2";
chr1	StringTie	exon	36259382	36259484	1000	+	.	gene_id "MSTRG.2847"; transcript_id "MSTRG.2847.13"; exon_number "3";
chr1	StringTie	exon	36282533	36282700	1000	+	.	gene_id "MSTRG.2847"; transcript_id "MSTRG.2847.13"; exon_number "4";
chr1	StringTie	exon	36286368	36287270	1000	+	.	gene_id "MSTRG.2847"; transcript_id "MSTRG.2847.13"; exon_number "5";
chr1	StringTie	exon	36289060	36289764	1000	+	.	gene_id "MSTRG.2847"; transcript_id "MSTRG.2847.13"; exon_number "6";
chr1	StringTie	exon	36291374	36291546	1000	+	.	gene_id "MSTRG.2847"; transcript_id "MSTRG.2847.13"; exon_number "7";
chr1	StringTie	exon	36292598	36292709	1000	+	.	gene_id "MSTRG.2847"; transcript_id "MSTRG.2847.13"; exon_number "8";
chr1	StringTie	exon	36293851	36293935	1000	+	.	gene_id "MSTRG.2847"; transcript_id "MSTRG.2847.13"; exon_number "9";
chr1	StringTie	exon	36294050	36294241	1000	+	.	gene_id "MSTRG.2847"; transcript_id "MSTRG.2847.13"; exon_number "10";
chr1	StringTie	exon	36296583	36296770	1000	+	.	gene_id "MSTRG.2847"; transcript_id "MSTRG.2847.13"; exon_number "11";
chr1	StringTie	exon	36300886	36301084	1000	+	.	gene_id "MSTRG.2847"; transcript_id "MSTRG.2847.13"; exon_number "12";
chr1	StringTie	exon	36301556	36301696	1000	+	.	gene_id "MSTRG.2847"; transcript_id "MSTRG.2847.13"; exon_number "13";
chr1	StringTie	exon	36303796	36305425	1000	+	.	gene_id "MSTRG.2847"; transcript_id "MSTRG.2847.13"; exon_number "14";
chr1	StringTie	transcript	36306098	36319561	1000	+	.	gene_id "MSTRG.2847"; transcript_id "MSTRG.2847.130";
chr1	StringTie	exon	36306098	36306159	1000	+	.	gene_id "MSTRG.2847"; transcript_id "MSTRG.2847.130"; exon_number "1";
chr1	StringTie	exon	36306348	36306424	1000	+	.	gene_id "MSTRG.2847"; transcript_id "MSTRG.2847.130"; exon_number "2";
chr1	StringTie	exon	36306598	36306755	1000	+	.	gene_id "MSTRG.2847"; transcript_id "MSTRG.2847.130"; exon_number "3";
chr1	StringTie	exon	36306842	36306905	1000	+	.	gene_id "MSTRG.2847"; transcript_id "MSTRG.2847.130"; exon_number "4";
chr1	StringTie	exon	36307167	36307285	1000	+	.	gene_id "MSTRG.2847"; transcript_id "MSTRG.2847.130"; exon_number "5";
chr1	StringTie	exon	36307517	36307825	1000	+	.	gene_id "MSTRG.2847"; transcript_id "MSTRG.2847.130"; exon_number "6";
chr1	StringTie	exon	36307918	36308209	1000	+	.	gene_id "MSTRG.2847"; transcript_id "MSTRG.2847.130"; exon_number "7";
chr1	StringTie	exon	36308389	36308475	1000	+	.	gene_id "MSTRG.2847"; transcript_id "MSTRG.2847.130"; exon_number "8";
chr1	StringTie	exon	36309548	36309590	1000	+	.	gene_id "MSTRG.2847"; transcript_id "MSTRG.2847.130"; exon_number "9";
chr1	StringTie	exon	36319071	36319164	1000	+	.	gene_id "MSTRG.2847"; transcript_id "MSTRG.2847.130"; exon_number "10";
chr1	StringTie	exon	36319249	36319312	1000	+	.	gene_id "MSTRG.2847"; transcript_id "MSTRG.2847.130"; exon_number "11";
chr1	StringTie	exon	36319442	36319561	1000	+	.	gene_id "MSTRG.2847"; transcript_id "MSTRG.2847.130"; exon_number "12";
chr1	StringTie	transcript	36306098	36322029	1000	+	.	gene_id "MSTRG.2847"; transcript_id "MSTRG.2847.131";
chr1	StringTie	exon	36306098	36306159	1000	+	.	gene_id "MSTRG.2847"; transcript_id "MSTRG.2847.131"; exon_number "1";
chr1	StringTie	exon	36306348	36306424	1000	+	.	gene_id "MSTRG.2847"; transcript_id "MSTRG.2847.131"; exon_number "2";
chr1	StringTie	exon	36306598	36306755	1000	+	.	gene_id "MSTRG.2847"; transcript_id "MSTRG.2847.131"; exon_number "3";
chr1	StringTie	exon	36306842	36306905	1000	+	.	gene_id "MSTRG.2847"; transcript_id "MSTRG.2847.131"; exon_number "4";
chr1	StringTie	exon	36307167	36307292	1000	+	.	gene_id "MSTRG.2847"; transcript_id "MSTRG.2847.131"; exon_number "5";
chr1	StringTie	exon	36307517	36307607	1000	+	.	gene_id "MSTRG.2847"; transcript_id "MSTRG.2847.131"; exon_number "6";
chr1	StringTie	exon	36307770	36307825	1000	+	.	gene_id "MSTRG.2847"; transcript_id "MSTRG.2847.131"; exon_number "7";
chr1	StringTie	exon	36307918	36308475	1000	+	.	gene_id "MSTRG.2847"; transcript_id "MSTRG.2847.131"; exon_number "8";
chr1	StringTie	exon	36309548	36309590	1000	+	.	gene_id "MSTRG.2847"; transcript_id "MSTRG.2847.131"; exon_number "9";
chr1	StringTie	exon	36319071	36319536	1000	+	.	gene_id "MSTRG.2847"; transcript_id "MSTRG.2847.131"; exon_number "10";
chr1	StringTie	exon	36319675	36320798	1000	+	.	gene_id "MSTRG.2847"; transcript_id "MSTRG.2847.131"; exon_number "11";
chr1	StringTie	exon	36320915	36320978	1000	+	.	gene_id "MSTRG.2847"; transcript_id "MSTRG.2847.131"; exon_number "12";
chr1	StringTie	exon	36321056	36322029	1000	+	.	gene_id "MSTRG.2847"; transcript_id "MSTRG.2847.131"; exon_number "13";
chr1	StringTie	transcript	36306105	36333591	1000	+	.	gene_id "MSTRG.2847"; transcript_id "MSTRG.2847.132";
chr1	StringTie	exon	36306105	36306424	1000	+	.	gene_id "MSTRG.2847"; transcript_id "MSTRG.2847.132"; exon_number "1";
chr1	StringTie	exon	36306598	36306755	1000	+	.	gene_id "MSTRG.2847"; transcript_id "MSTRG.2847.132"; exon_number "2";
chr1	StringTie	exon	36306842	36306905	1000	+	.	gene_id "MSTRG.2847"; transcript_id "MSTRG.2847.132"; exon_number "3";
chr1	StringTie	exon	36307167	36307285	1000	+	.	gene_id "MSTRG.2847"; transcript_id "MSTRG.2847.132"; exon_number "4";
chr1	StringTie	exon	36307517	36307607	1000	+	.	gene_id "MSTRG.2847"; transcript_id "MSTRG.2847.132"; exon_number "5";
chr1	StringTie	exon	36307770	36307825	1000	+	.	gene_id "MSTRG.2847"; transcript_id "MSTRG.2847.132"; exon_number "6";
chr1	StringTie	exon	36307918	36307963	1000	+	.	gene_id "MSTRG.2847"; transcript_id "MSTRG.2847.132"; exon_number "7";
chr1	StringTie	exon	36308389	36308475	1000	+	.	gene_id "MSTRG.2847"; transcript_id "MSTRG.2847.132"; exon_number "8";
chr1	StringTie	exon	36309548	36309590	1000	+	.	gene_id "MSTRG.2847"; transcript_id "MSTRG.2847.132"; exon_number "9";
chr1	StringTie	exon	36319071	36319164	1000	+	.	gene_id "MSTRG.2847"; transcript_id "MSTRG.2847.132"; exon_number "10";
chr1	StringTie	exon	36319260	36319312	1000	+	.	gene_id "MSTRG.2847"; transcript_id "MSTRG.2847.132"; exon_number "11";
chr1	StringTie	exon	36319675	36320798	1000	+	.	gene_id "MSTRG.2847"; transcript_id "MSTRG.2847.132"; exon_number "12";
chr1	StringTie	exon	36320915	36320978	1000	+	.	gene_id "MSTRG.2847"; transcript_id "MSTRG.2847.132"; exon_number "13";
chr1	StringTie	exon	36321056	36321778	1000	+	.	gene_id "MSTRG.2847"; transcript_id "MSTRG.2847.132"; exon_number "14";
chr1	StringTie	exon	36322367	36322664	1000	+	.	gene_id "MSTRG.2847"; transcript_id "MSTRG.2847.132"; exon_number "15";
chr1	StringTie	exon	36327720	36330453	1000	+	.	gene_id "MSTRG.2847"; transcript_id "MSTRG.2847.132"; exon_number "16";
chr1	StringTie	exon	36333173	36333591	1000	+	.	gene_id "MSTRG.2847"; transcript_id "MSTRG.2847.132"; exon_number "17";
chr1	StringTie	transcript	36306115	36337463	1000	+	.	gene_id "MSTRG.2847"; transcript_id "MSTRG.2847.133";
chr1	StringTie	exon	36306115	36306159	1000	+	.	gene_id "MSTRG.2847"; transcript_id "MSTRG.2847.133"; exon_number "1";
chr1	StringTie	exon	36306348	36306424	1000	+	.	gene_id "MSTRG.2847"; transcript_id "MSTRG.2847.133"; exon_number "2";
chr1	StringTie	exon	36306598	36306755	1000	+	.	gene_id "MSTRG.2847"; transcript_id "MSTRG.2847.133"; exon_number "3";
chr1	StringTie	exon	36306842	36306905	1000	+	.	gene_id "MSTRG.2847"; transcript_id "MSTRG.2847.133"; exon_number "4";
chr1	StringTie	exon	36307167	36307285	1000	+	.	gene_id "MSTRG.2847"; transcript_id "MSTRG.2847.133"; exon_number "5";
chr1	StringTie	exon	36307517	36307607	1000	+	.	gene_id "MSTRG.2847"; transcript_id "MSTRG.2847.133"; exon_number "6";
chr1	StringTie	exon	36307770	36307825	1000	+	.	gene_id "MSTRG.2847"; transcript_id "MSTRG.2847.133"; exon_number "7";
chr1	StringTie	exon	36307918	36307963	1000	+	.	gene_id "MSTRG.2847"; transcript_id "MSTRG.2847.133"; exon_number "8";
chr1	StringTie	exon	36308109	36308209	1000	+	.	gene_id "MSTRG.2847"; transcript_id "MSTRG.2847.133"; exon_number "9";
chr1	StringTie	exon	36308389	36308475	1000	+	.	gene_id "MSTRG.2847"; transcript_id "MSTRG.2847.133"; exon_number "10";
chr1	StringTie	exon	36309548	36309590	1000	+	.	gene_id "MSTRG.2847"; transcript_id "MSTRG.2847.133"; exon_number "11";
chr1	StringTie	exon	36319071	36319164	1000	+	.	gene_id "MSTRG.2847"; transcript_id "MSTRG.2847.133"; exon_number "12";
chr1	StringTie	exon	36319260	36319312	1000	+	.	gene_id "MSTRG.2847"; transcript_id "MSTRG.2847.133"; exon_number "13";
chr1	StringTie	exon	36319442	36319536	1000	+	.	gene_id "MSTRG.2847"; transcript_id "MSTRG.2847.133"; exon_number "14";
chr1	StringTie	exon	36319675	36320798	1000	+	.	gene_id "MSTRG.2847"; transcript_id "MSTRG.2847.133"; exon_number "15";
chr1	StringTie	exon	36320915	36320978	1000	+	.	gene_id "MSTRG.2847"; transcript_id "MSTRG.2847.133"; exon_number "16";
chr1	StringTie	exon	36321056	36321778	1000	+	.	gene_id "MSTRG.2847"; transcript_id "MSTRG.2847.133"; exon_number "17";
chr1	StringTie	exon	36322367	36322664	1000	+	.	gene_id "MSTRG.2847"; transcript_id "MSTRG.2847.133"; exon_number "18";
chr1	StringTie	exon	36333173	36333246	1000	+	.	gene_id "MSTRG.2847"; transcript_id "MSTRG.2847.133"; exon_number "19";
chr1	StringTie	exon	36333335	36333486	1000	+	.	gene_id "MSTRG.2847"; transcript_id "MSTRG.2847.133"; exon_number "20";
chr1	StringTie	exon	36334386	36337463	1000	+	.	gene_id "MSTRG.2847"; transcript_id "MSTRG.2847.133"; exon_number "21";
chr1	StringTie	transcript	36306116	36330762	1000	+	.	gene_id "MSTRG.2847"; transcript_id "MSTRG.2847.134";
chr1	StringTie	exon	36306116	36306424	1000	+	.	gene_id "MSTRG.2847"; transcript_id "MSTRG.2847.134"; exon_number "1";
chr1	StringTie	exon	36306598	36306755	1000	+	.	gene_id "MSTRG.2847"; transcript_id "MSTRG.2847.134"; exon_number "2";
chr1	StringTie	exon	36306842	36306905	1000	+	.	gene_id "MSTRG.2847"; transcript_id "MSTRG.2847.134"; exon_number "3";
chr1	StringTie	exon	36307167	36307285	1000	+	.	gene_id "MSTRG.2847"; transcript_id "MSTRG.2847.134"; exon_number "4";
chr1	StringTie	exon	36307517	36307607	1000	+	.	gene_id "MSTRG.2847"; transcript_id "MSTRG.2847.134"; exon_number "5";
chr1	StringTie	exon	36307770	36307825	1000	+	.	gene_id "MSTRG.2847"; transcript_id "MSTRG.2847.134"; exon_number "6";
chr1	StringTie	exon	36307918	36307963	1000	+	.	gene_id "MSTRG.2847"; transcript_id "MSTRG.2847.134"; exon_number "7";
chr1	StringTie	exon	36308109	36308209	1000	+	.	gene_id "MSTRG.2847"; transcript_id "MSTRG.2847.134"; exon_number "8";
chr1	StringTie	exon	36308389	36308475	1000	+	.	gene_id "MSTRG.2847"; transcript_id "MSTRG.2847.134"; exon_number "9";
chr1	StringTie	exon	36309548	36309590	1000	+	.	gene_id "MSTRG.2847"; transcript_id "MSTRG.2847.134"; exon_number "10";
chr1	StringTie	exon	36319071	36319164	1000	+	.	gene_id "MSTRG.2847"; transcript_id "MSTRG.2847.134"; exon_number "11";
chr1	StringTie	exon	36319260	36319312	1000	+	.	gene_id "MSTRG.2847"; transcript_id "MSTRG.2847.134"; exon_number "12";
chr1	StringTie	exon	36319442	36319536	1000	+	.	gene_id "MSTRG.2847"; transcript_id "MSTRG.2847.134"; exon_number "13";
chr1	StringTie	exon	36319675	36320798	1000	+	.	gene_id "MSTRG.2847"; transcript_id "MSTRG.2847.134"; exon_number "14";
chr1	StringTie	exon	36320915	36320978	1000	+	.	gene_id "MSTRG.2847"; transcript_id "MSTRG.2847.134"; exon_number "15";
chr1	StringTie	exon	36321056	36321129	1000	+	.	gene_id "MSTRG.2847"; transcript_id "MSTRG.2847.134"; exon_number "16";
chr1	StringTie	exon	36321724	36321778	1000	+	.	gene_id "MSTRG.2847"; transcript_id "MSTRG.2847.134"; exon_number "17";
chr1	StringTie	exon	36322367	36322664	1000	+	.	gene_id "MSTRG.2847"; transcript_id "MSTRG.2847.134"; exon_number "18";
chr1	StringTie	exon	36323940	36330762	1000	+	.	gene_id "MSTRG.2847"; transcript_id "MSTRG.2847.134"; exon_number "19";
chr1	StringTie	transcript	36306117	36330131	1000	+	.	gene_id "MSTRG.2847"; transcript_id "MSTRG.2847.135";
chr1	StringTie	exon	36306117	36306424	1000	+	.	gene_id "MSTRG.2847"; transcript_id "MSTRG.2847.135"; exon_number "1";
chr1	StringTie	exon	36306598	36306755	1000	+	.	gene_id "MSTRG.2847"; transcript_id "MSTRG.2847.135"; exon_number "2";
chr1	StringTie	exon	36306842	36306905	1000	+	.	gene_id "MSTRG.2847"; transcript_id "MSTRG.2847.135"; exon_number "3";
chr1	StringTie	exon	36307167	36307285	1000	+	.	gene_id "MSTRG.2847"; transcript_id "MSTRG.2847.135"; exon_number "4";
chr1	StringTie	exon	36307517	36307607	1000	+	.	gene_id "MSTRG.2847"; transcript_id "MSTRG.2847.135"; exon_number "5";
chr1	StringTie	exon	36307770	36307825	1000	+	.	gene_id "MSTRG.2847"; transcript_id "MSTRG.2847.135"; exon_number "6";
chr1	StringTie	exon	36307918	36307963	1000	+	.	gene_id "MSTRG.2847"; transcript_id "MSTRG.2847.135"; exon_number "7";
chr1	StringTie	exon	36308109	36308209	1000	+	.	gene_id "MSTRG.2847"; transcript_id "MSTRG.2847.135"; exon_number "8";
chr1	StringTie	exon	36308389	36308475	1000	+	.	gene_id "MSTRG.2847"; transcript_id "MSTRG.2847.135"; exon_number "9";
chr1	StringTie	exon	36309548	36309590	1000	+	.	gene_id "MSTRG.2847"; transcript_id "MSTRG.2847.135"; exon_number "10";
chr1	StringTie	exon	36319071	36319164	1000	+	.	gene_id "MSTRG.2847"; transcript_id "MSTRG.2847.135"; exon_number "11";
chr1	StringTie	exon	36319260	36319312	1000	+	.	gene_id "MSTRG.2847"; transcript_id "MSTRG.2847.135"; exon_number "12";
chr1	StringTie	exon	36319442	36319536	1000	+	.	gene_id "MSTRG.2847"; transcript_id "MSTRG.2847.135"; exon_number "13";
chr1	StringTie	exon	36319675	36320798	1000	+	.	gene_id "MSTRG.2847"; transcript_id "MSTRG.2847.135"; exon_number "14";
chr1	StringTie	exon	36320915	36320978	1000	+	.	gene_id "MSTRG.2847"; transcript_id "MSTRG.2847.135"; exon_number "15";
chr1	StringTie	exon	36321056	36321384	1000	+	.	gene_id "MSTRG.2847"; transcript_id "MSTRG.2847.135"; exon_number "16";
chr1	StringTie	exon	36321724	36321778	1000	+	.	gene_id "MSTRG.2847"; transcript_id "MSTRG.2847.135"; exon_number "17";
chr1	StringTie	exon	36322367	36322664	1000	+	.	gene_id "MSTRG.2847"; transcript_id "MSTRG.2847.135"; exon_number "18";
chr1	StringTie	exon	36323940	36330131	1000	+	.	gene_id "MSTRG.2847"; transcript_id "MSTRG.2847.135"; exon_number "19";
chr1	StringTie	transcript	36306127	36330129	1000	+	.	gene_id "MSTRG.2847"; transcript_id "MSTRG.2847.136";
chr1	StringTie	exon	36306127	36306424	1000	+	.	gene_id "MSTRG.2847"; transcript_id "MSTRG.2847.136"; exon_number "1";
chr1	StringTie	exon	36306598	36306755	1000	+	.	gene_id "MSTRG.2847"; transcript_id "MSTRG.2847.136"; exon_number "2";
chr1	StringTie	exon	36306842	36306905	1000	+	.	gene_id "MSTRG.2847"; transcript_id "MSTRG.2847.136"; exon_number "3";
chr1	StringTie	exon	36307167	36307285	1000	+	.	gene_id "MSTRG.2847"; transcript_id "MSTRG.2847.136"; exon_number "4";
chr1	StringTie	exon	36307517	36307607	1000	+	.	gene_id "MSTRG.2847"; transcript_id "MSTRG.2847.136"; exon_number "5";
chr1	StringTie	exon	36307770	36307825	1000	+	.	gene_id "MSTRG.2847"; transcript_id "MSTRG.2847.136"; exon_number "6";
chr1	StringTie	exon	36307918	36307963	1000	+	.	gene_id "MSTRG.2847"; transcript_id "MSTRG.2847.136"; exon_number "7";
chr1	StringTie	exon	36308109	36308209	1000	+	.	gene_id "MSTRG.2847"; transcript_id "MSTRG.2847.136"; exon_number "8";
chr1	StringTie	exon	36308389	36308475	1000	+	.	gene_id "MSTRG.2847"; transcript_id "MSTRG.2847.136"; exon_number "9";
chr1	StringTie	exon	36309548	36309590	1000	+	.	gene_id "MSTRG.2847"; transcript_id "MSTRG.2847.136"; exon_number "10";
chr1	StringTie	exon	36319071	36319164	1000	+	.	gene_id "MSTRG.2847"; transcript_id "MSTRG.2847.136"; exon_number "11";
chr1	StringTie	exon	36319260	36319312	1000	+	.	gene_id "MSTRG.2847"; transcript_id "MSTRG.2847.136"; exon_number "12";
chr1	StringTie	exon	36319442	36319536	1000	+	.	gene_id "MSTRG.2847"; transcript_id "MSTRG.2847.136"; exon_number "13";
chr1	StringTie	exon	36319675	36320798	1000	+	.	gene_id "MSTRG.2847"; transcript_id "MSTRG.2847.136"; exon_number "14";
chr1	StringTie	exon	36320915	36320978	1000	+	.	gene_id "MSTRG.2847"; transcript_id "MSTRG.2847.136"; exon_number "15";
chr1	StringTie	exon	36321056	36322289	1000	+	.	gene_id "MSTRG.2847"; transcript_id "MSTRG.2847.136"; exon_number "16";
chr1	StringTie	exon	36322364	36322664	1000	+	.	gene_id "MSTRG.2847"; transcript_id "MSTRG.2847.136"; exon_number "17";
chr1	StringTie	exon	36323940	36330129	1000	+	.	gene_id "MSTRG.2847"; transcript_id "MSTRG.2847.136"; exon_number "18";
chr1	StringTie	transcript	36306131	36330504	1000	+	.	gene_id "MSTRG.2847"; transcript_id "MSTRG.2847.137";
chr1	StringTie	exon	36306131	36306424	1000	+	.	gene_id "MSTRG.2847"; transcript_id "MSTRG.2847.137"; exon_number "1";
chr1	StringTie	exon	36306598	36306755	1000	+	.	gene_id "MSTRG.2847"; transcript_id "MSTRG.2847.137"; exon_number "2";
chr1	StringTie	exon	36306842	36306905	1000	+	.	gene_id "MSTRG.2847"; transcript_id "MSTRG.2847.137"; exon_number "3";
chr1	StringTie	exon	36307167	36307285	1000	+	.	gene_id "MSTRG.2847"; transcript_id "MSTRG.2847.137"; exon_number "4";
chr1	StringTie	exon	36307517	36307607	1000	+	.	gene_id "MSTRG.2847"; transcript_id "MSTRG.2847.137"; exon_number "5";
chr1	StringTie	exon	36307770	36307825	1000	+	.	gene_id "MSTRG.2847"; transcript_id "MSTRG.2847.137"; exon_number "6";
chr1	StringTie	exon	36307918	36307963	1000	+	.	gene_id "MSTRG.2847"; transcript_id "MSTRG.2847.137"; exon_number "7";
chr1	StringTie	exon	36308109	36308209	1000	+	.	gene_id "MSTRG.2847"; transcript_id "MSTRG.2847.137"; exon_number "8";
chr1	StringTie	exon	36308389	36308475	1000	+	.	gene_id "MSTRG.2847"; transcript_id "MSTRG.2847.137"; exon_number "9";
chr1	StringTie	exon	36309548	36309590	1000	+	.	gene_id "MSTRG.2847"; transcript_id "MSTRG.2847.137"; exon_number "10";
chr1	StringTie	exon	36319071	36319164	1000	+	.	gene_id "MSTRG.2847"; transcript_id "MSTRG.2847.137"; exon_number "11";
chr1	StringTie	exon	36319260	36319312	1000	+	.	gene_id "MSTRG.2847"; transcript_id "MSTRG.2847.137"; exon_number "12";
chr1	StringTie	exon	36319442	36319536	1000	+	.	gene_id "MSTRG.2847"; transcript_id "MSTRG.2847.137"; exon_number "13";
chr1	StringTie	exon	36319675	36320798	1000	+	.	gene_id "MSTRG.2847"; transcript_id "MSTRG.2847.137"; exon_number "14";
chr1	StringTie	exon	36320915	36320978	1000	+	.	gene_id "MSTRG.2847"; transcript_id "MSTRG.2847.137"; exon_number "15";
chr1	StringTie	exon	36321056	36321778	1000	+	.	gene_id "MSTRG.2847"; transcript_id "MSTRG.2847.137"; exon_number "16";
chr1	StringTie	exon	36322367	36322675	1000	+	.	gene_id "MSTRG.2847"; transcript_id "MSTRG.2847.137"; exon_number "17";
chr1	StringTie	exon	36322706	36322798	1000	+	.	gene_id "MSTRG.2847"; transcript_id "MSTRG.2847.137"; exon_number "18";
chr1	StringTie	exon	36323162	36323523	1000	+	.	gene_id "MSTRG.2847"; transcript_id "MSTRG.2847.137"; exon_number "19";
chr1	StringTie	exon	36323578	36330504	1000	+	.	gene_id "MSTRG.2847"; transcript_id "MSTRG.2847.137"; exon_number "20";
chr1	StringTie	transcript	36306131	36337303	1000	+	.	gene_id "MSTRG.2847"; transcript_id "MSTRG.2847.138";
chr1	StringTie	exon	36306131	36306424	1000	+	.	gene_id "MSTRG.2847"; transcript_id "MSTRG.2847.138"; exon_number "1";
chr1	StringTie	exon	36306598	36306755	1000	+	.	gene_id "MSTRG.2847"; transcript_id "MSTRG.2847.138"; exon_number "2";
chr1	StringTie	exon	36306842	36306905	1000	+	.	gene_id "MSTRG.2847"; transcript_id "MSTRG.2847.138"; exon_number "3";
chr1	StringTie	exon	36307167	36307285	1000	+	.	gene_id "MSTRG.2847"; transcript_id "MSTRG.2847.138"; exon_number "4";
chr1	StringTie	exon	36307517	36307607	1000	+	.	gene_id "MSTRG.2847"; transcript_id "MSTRG.2847.138"; exon_number "5";
chr1	StringTie	exon	36307770	36307825	1000	+	.	gene_id "MSTRG.2847"; transcript_id "MSTRG.2847.138"; exon_number "6";
chr1	StringTie	exon	36307918	36307963	1000	+	.	gene_id "MSTRG.2847"; transcript_id "MSTRG.2847.138"; exon_number "7";
chr1	StringTie	exon	36308109	36308209	1000	+	.	gene_id "MSTRG.2847"; transcript_id "MSTRG.2847.138"; exon_number "8";
chr1	StringTie	exon	36308389	36308475	1000	+	.	gene_id "MSTRG.2847"; transcript_id "MSTRG.2847.138"; exon_number "9";
chr1	StringTie	exon	36309548	36309590	1000	+	.	gene_id "MSTRG.2847"; transcript_id "MSTRG.2847.138"; exon_number "10";
chr1	StringTie	exon	36319071	36319164	1000	+	.	gene_id "MSTRG.2847"; transcript_id "MSTRG.2847.138"; exon_number "11";
chr1	StringTie	exon	36319260	36319312	1000	+	.	gene_id "MSTRG.2847"; transcript_id "MSTRG.2847.138"; exon_number "12";
chr1	StringTie	exon	36319442	36319536	1000	+	.	gene_id "MSTRG.2847"; transcript_id "MSTRG.2847.138"; exon_number "13";
chr1	StringTie	exon	36319675	36320798	1000	+	.	gene_id "MSTRG.2847"; transcript_id "MSTRG.2847.138"; exon_number "14";
chr1	StringTie	exon	36320915	36320978	1000	+	.	gene_id "MSTRG.2847"; transcript_id "MSTRG.2847.138"; exon_number "15";
chr1	StringTie	exon	36321056	36321778	1000	+	.	gene_id "MSTRG.2847"; transcript_id "MSTRG.2847.138"; exon_number "16";
chr1	StringTie	exon	36322367	36322664	1000	+	.	gene_id "MSTRG.2847"; transcript_id "MSTRG.2847.138"; exon_number "17";
chr1	StringTie	exon	36323940	36330453	1000	+	.	gene_id "MSTRG.2847"; transcript_id "MSTRG.2847.138"; exon_number "18";
chr1	StringTie	exon	36333173	36333246	1000	+	.	gene_id "MSTRG.2847"; transcript_id "MSTRG.2847.138"; exon_number "19";
chr1	StringTie	exon	36333335	36333486	1000	+	.	gene_id "MSTRG.2847"; transcript_id "MSTRG.2847.138"; exon_number "20";
chr1	StringTie	exon	36334386	36337303	1000	+	.	gene_id "MSTRG.2847"; transcript_id "MSTRG.2847.138"; exon_number "21";
chr1	StringTie	transcript	36306131	36341962	1000	+	.	gene_id "MSTRG.2847"; transcript_id "MSTRG.2847.139";
chr1	StringTie	exon	36306131	36306424	1000	+	.	gene_id "MSTRG.2847"; transcript_id "MSTRG.2847.139"; exon_number "1";
chr1	StringTie	exon	36306598	36306755	1000	+	.	gene_id "MSTRG.2847"; transcript_id "MSTRG.2847.139"; exon_number "2";
chr1	StringTie	exon	36306842	36306905	1000	+	.	gene_id "MSTRG.2847"; transcript_id "MSTRG.2847.139"; exon_number "3";
chr1	StringTie	exon	36307167	36307285	1000	+	.	gene_id "MSTRG.2847"; transcript_id "MSTRG.2847.139"; exon_number "4";
chr1	StringTie	exon	36307517	36307607	1000	+	.	gene_id "MSTRG.2847"; transcript_id "MSTRG.2847.139"; exon_number "5";
chr1	StringTie	exon	36307770	36307825	1000	+	.	gene_id "MSTRG.2847"; transcript_id "MSTRG.2847.139"; exon_number "6";
chr1	StringTie	exon	36307918	36307963	1000	+	.	gene_id "MSTRG.2847"; transcript_id "MSTRG.2847.139"; exon_number "7";
chr1	StringTie	exon	36308109	36308209	1000	+	.	gene_id "MSTRG.2847"; transcript_id "MSTRG.2847.139"; exon_number "8";
chr1	StringTie	exon	36308389	36308475	1000	+	.	gene_id "MSTRG.2847"; transcript_id "MSTRG.2847.139"; exon_number "9";
chr1	StringTie	exon	36309548	36309590	1000	+	.	gene_id "MSTRG.2847"; transcript_id "MSTRG.2847.139"; exon_number "10";
chr1	StringTie	exon	36319071	36319164	1000	+	.	gene_id "MSTRG.2847"; transcript_id "MSTRG.2847.139"; exon_number "11";
chr1	StringTie	exon	36319260	36319312	1000	+	.	gene_id "MSTRG.2847"; transcript_id "MSTRG.2847.139"; exon_number "12";
chr1	StringTie	exon	36319442	36319536	1000	+	.	gene_id "MSTRG.2847"; transcript_id "MSTRG.2847.139"; exon_number "13";
chr1	StringTie	exon	36319675	36320798	1000	+	.	gene_id "MSTRG.2847"; transcript_id "MSTRG.2847.139"; exon_number "14";
chr1	StringTie	exon	36320915	36320978	1000	+	.	gene_id "MSTRG.2847"; transcript_id "MSTRG.2847.139"; exon_number "15";
chr1	StringTie	exon	36321056	36321061	1000	+	.	gene_id "MSTRG.2847"; transcript_id "MSTRG.2847.139"; exon_number "16";
chr1	StringTie	exon	36321724	36321778	1000	+	.	gene_id "MSTRG.2847"; transcript_id "MSTRG.2847.139"; exon_number "17";
chr1	StringTie	exon	36327720	36333486	1000	+	.	gene_id "MSTRG.2847"; transcript_id "MSTRG.2847.139"; exon_number "18";
chr1	StringTie	exon	36334386	36338214	1000	+	.	gene_id "MSTRG.2847"; transcript_id "MSTRG.2847.139"; exon_number "19";
chr1	StringTie	exon	36339801	36340281	1000	+	.	gene_id "MSTRG.2847"; transcript_id "MSTRG.2847.139"; exon_number "20";
chr1	StringTie	exon	36340322	36340669	1000	+	.	gene_id "MSTRG.2847"; transcript_id "MSTRG.2847.139"; exon_number "21";
chr1	StringTie	exon	36340767	36340988	1000	+	.	gene_id "MSTRG.2847"; transcript_id "MSTRG.2847.139"; exon_number "22";
chr1	StringTie	exon	36341395	36341580	1000	+	.	gene_id "MSTRG.2847"; transcript_id "MSTRG.2847.139"; exon_number "23";
chr1	StringTie	exon	36341767	36341962	1000	+	.	gene_id "MSTRG.2847"; transcript_id "MSTRG.2847.139"; exon_number "24";
chr1	StringTie	transcript	36224100	36305423	1000	+	.	gene_id "MSTRG.2847"; transcript_id "MSTRG.2847.14";
chr1	StringTie	exon	36224100	36224505	1000	+	.	gene_id "MSTRG.2847"; transcript_id "MSTRG.2847.14"; exon_number "1";
chr1	StringTie	exon	36238751	36238863	1000	+	.	gene_id "MSTRG.2847"; transcript_id "MSTRG.2847.14"; exon_number "2";
chr1	StringTie	exon	36259382	36259484	1000	+	.	gene_id "MSTRG.2847"; transcript_id "MSTRG.2847.14"; exon_number "3";
chr1	StringTie	exon	36282533	36282700	1000	+	.	gene_id "MSTRG.2847"; transcript_id "MSTRG.2847.14"; exon_number "4";
chr1	StringTie	exon	36286368	36287270	1000	+	.	gene_id "MSTRG.2847"; transcript_id "MSTRG.2847.14"; exon_number "5";
chr1	StringTie	exon	36287477	36287871	1000	+	.	gene_id "MSTRG.2847"; transcript_id "MSTRG.2847.14"; exon_number "6";
chr1	StringTie	exon	36289060	36289764	1000	+	.	gene_id "MSTRG.2847"; transcript_id "MSTRG.2847.14"; exon_number "7";
chr1	StringTie	exon	36291374	36291546	1000	+	.	gene_id "MSTRG.2847"; transcript_id "MSTRG.2847.14"; exon_number "8";
chr1	StringTie	exon	36292598	36292709	1000	+	.	gene_id "MSTRG.2847"; transcript_id "MSTRG.2847.14"; exon_number "9";
chr1	StringTie	exon	36293851	36293935	1000	+	.	gene_id "MSTRG.2847"; transcript_id "MSTRG.2847.14"; exon_number "10";
chr1	StringTie	exon	36296583	36296770	1000	+	.	gene_id "MSTRG.2847"; transcript_id "MSTRG.2847.14"; exon_number "11";
chr1	StringTie	exon	36300886	36301084	1000	+	.	gene_id "MSTRG.2847"; transcript_id "MSTRG.2847.14"; exon_number "12";
chr1	StringTie	exon	36301553	36301696	1000	+	.	gene_id "MSTRG.2847"; transcript_id "MSTRG.2847.14"; exon_number "13";
chr1	StringTie	exon	36303796	36305423	1000	+	.	gene_id "MSTRG.2847"; transcript_id "MSTRG.2847.14"; exon_number "14";
chr1	StringTie	transcript	36306145	36323504	1000	+	.	gene_id "MSTRG.2847"; transcript_id "MSTRG.2847.140";
chr1	StringTie	exon	36306145	36306424	1000	+	.	gene_id "MSTRG.2847"; transcript_id "MSTRG.2847.140"; exon_number "1";
chr1	StringTie	exon	36306598	36306755	1000	+	.	gene_id "MSTRG.2847"; transcript_id "MSTRG.2847.140"; exon_number "2";
chr1	StringTie	exon	36306842	36306905	1000	+	.	gene_id "MSTRG.2847"; transcript_id "MSTRG.2847.140"; exon_number "3";
chr1	StringTie	exon	36307167	36307285	1000	+	.	gene_id "MSTRG.2847"; transcript_id "MSTRG.2847.140"; exon_number "4";
chr1	StringTie	exon	36307517	36307607	1000	+	.	gene_id "MSTRG.2847"; transcript_id "MSTRG.2847.140"; exon_number "5";
chr1	StringTie	exon	36307770	36307825	1000	+	.	gene_id "MSTRG.2847"; transcript_id "MSTRG.2847.140"; exon_number "6";
chr1	StringTie	exon	36307918	36307963	1000	+	.	gene_id "MSTRG.2847"; transcript_id "MSTRG.2847.140"; exon_number "7";
chr1	StringTie	exon	36308109	36308209	1000	+	.	gene_id "MSTRG.2847"; transcript_id "MSTRG.2847.140"; exon_number "8";
chr1	StringTie	exon	36308389	36308475	1000	+	.	gene_id "MSTRG.2847"; transcript_id "MSTRG.2847.140"; exon_number "9";
chr1	StringTie	exon	36309548	36309590	1000	+	.	gene_id "MSTRG.2847"; transcript_id "MSTRG.2847.140"; exon_number "10";
chr1	StringTie	exon	36319071	36319164	1000	+	.	gene_id "MSTRG.2847"; transcript_id "MSTRG.2847.140"; exon_number "11";
chr1	StringTie	exon	36319260	36319312	1000	+	.	gene_id "MSTRG.2847"; transcript_id "MSTRG.2847.140"; exon_number "12";
chr1	StringTie	exon	36319442	36319536	1000	+	.	gene_id "MSTRG.2847"; transcript_id "MSTRG.2847.140"; exon_number "13";
chr1	StringTie	exon	36319675	36320798	1000	+	.	gene_id "MSTRG.2847"; transcript_id "MSTRG.2847.140"; exon_number "14";
chr1	StringTie	exon	36320915	36320978	1000	+	.	gene_id "MSTRG.2847"; transcript_id "MSTRG.2847.140"; exon_number "15";
chr1	StringTie	exon	36321056	36321778	1000	+	.	gene_id "MSTRG.2847"; transcript_id "MSTRG.2847.140"; exon_number "16";
chr1	StringTie	exon	36322364	36322675	1000	+	.	gene_id "MSTRG.2847"; transcript_id "MSTRG.2847.140"; exon_number "17";
chr1	StringTie	exon	36322706	36323504	1000	+	.	gene_id "MSTRG.2847"; transcript_id "MSTRG.2847.140"; exon_number "18";
chr1	StringTie	transcript	36306149	36323965	1000	+	.	gene_id "MSTRG.2847"; transcript_id "MSTRG.2847.141";
chr1	StringTie	exon	36306149	36306424	1000	+	.	gene_id "MSTRG.2847"; transcript_id "MSTRG.2847.141"; exon_number "1";
chr1	StringTie	exon	36306598	36306755	1000	+	.	gene_id "MSTRG.2847"; transcript_id "MSTRG.2847.141"; exon_number "2";
chr1	StringTie	exon	36306842	36306905	1000	+	.	gene_id "MSTRG.2847"; transcript_id "MSTRG.2847.141"; exon_number "3";
chr1	StringTie	exon	36307167	36307285	1000	+	.	gene_id "MSTRG.2847"; transcript_id "MSTRG.2847.141"; exon_number "4";
chr1	StringTie	exon	36307517	36307607	1000	+	.	gene_id "MSTRG.2847"; transcript_id "MSTRG.2847.141"; exon_number "5";
chr1	StringTie	exon	36307770	36307825	1000	+	.	gene_id "MSTRG.2847"; transcript_id "MSTRG.2847.141"; exon_number "6";
chr1	StringTie	exon	36308389	36308475	1000	+	.	gene_id "MSTRG.2847"; transcript_id "MSTRG.2847.141"; exon_number "7";
chr1	StringTie	exon	36309548	36309590	1000	+	.	gene_id "MSTRG.2847"; transcript_id "MSTRG.2847.141"; exon_number "8";
chr1	StringTie	exon	36319071	36319164	1000	+	.	gene_id "MSTRG.2847"; transcript_id "MSTRG.2847.141"; exon_number "9";
chr1	StringTie	exon	36319260	36319312	1000	+	.	gene_id "MSTRG.2847"; transcript_id "MSTRG.2847.141"; exon_number "10";
chr1	StringTie	exon	36319442	36319536	1000	+	.	gene_id "MSTRG.2847"; transcript_id "MSTRG.2847.141"; exon_number "11";
chr1	StringTie	exon	36319675	36320798	1000	+	.	gene_id "MSTRG.2847"; transcript_id "MSTRG.2847.141"; exon_number "12";
chr1	StringTie	exon	36320915	36320978	1000	+	.	gene_id "MSTRG.2847"; transcript_id "MSTRG.2847.141"; exon_number "13";
chr1	StringTie	exon	36321056	36321778	1000	+	.	gene_id "MSTRG.2847"; transcript_id "MSTRG.2847.141"; exon_number "14";
chr1	StringTie	exon	36322364	36322664	1000	+	.	gene_id "MSTRG.2847"; transcript_id "MSTRG.2847.141"; exon_number "15";
chr1	StringTie	exon	36323770	36323965	1000	+	.	gene_id "MSTRG.2847"; transcript_id "MSTRG.2847.141"; exon_number "16";
chr1	StringTie	transcript	36306162	36329340	1000	+	.	gene_id "MSTRG.2847"; transcript_id "MSTRG.2847.142";
chr1	StringTie	exon	36306162	36306424	1000	+	.	gene_id "MSTRG.2847"; transcript_id "MSTRG.2847.142"; exon_number "1";
chr1	StringTie	exon	36306598	36306674	1000	+	.	gene_id "MSTRG.2847"; transcript_id "MSTRG.2847.142"; exon_number "2";
chr1	StringTie	exon	36306842	36306905	1000	+	.	gene_id "MSTRG.2847"; transcript_id "MSTRG.2847.142"; exon_number "3";
chr1	StringTie	exon	36307167	36307285	1000	+	.	gene_id "MSTRG.2847"; transcript_id "MSTRG.2847.142"; exon_number "4";
chr1	StringTie	exon	36307517	36307825	1000	+	.	gene_id "MSTRG.2847"; transcript_id "MSTRG.2847.142"; exon_number "5";
chr1	StringTie	exon	36307918	36307963	1000	+	.	gene_id "MSTRG.2847"; transcript_id "MSTRG.2847.142"; exon_number "6";
chr1	StringTie	exon	36308109	36308209	1000	+	.	gene_id "MSTRG.2847"; transcript_id "MSTRG.2847.142"; exon_number "7";
chr1	StringTie	exon	36308389	36308475	1000	+	.	gene_id "MSTRG.2847"; transcript_id "MSTRG.2847.142"; exon_number "8";
chr1	StringTie	exon	36309548	36309590	1000	+	.	gene_id "MSTRG.2847"; transcript_id "MSTRG.2847.142"; exon_number "9";
chr1	StringTie	exon	36319071	36319164	1000	+	.	gene_id "MSTRG.2847"; transcript_id "MSTRG.2847.142"; exon_number "10";
chr1	StringTie	exon	36319260	36319536	1000	+	.	gene_id "MSTRG.2847"; transcript_id "MSTRG.2847.142"; exon_number "11";
chr1	StringTie	exon	36319675	36320798	1000	+	.	gene_id "MSTRG.2847"; transcript_id "MSTRG.2847.142"; exon_number "12";
chr1	StringTie	exon	36320915	36320978	1000	+	.	gene_id "MSTRG.2847"; transcript_id "MSTRG.2847.142"; exon_number "13";
chr1	StringTie	exon	36321056	36321778	1000	+	.	gene_id "MSTRG.2847"; transcript_id "MSTRG.2847.142"; exon_number "14";
chr1	StringTie	exon	36327720	36329340	1000	+	.	gene_id "MSTRG.2847"; transcript_id "MSTRG.2847.142"; exon_number "15";
chr1	StringTie	transcript	36306164	36325095	1000	+	.	gene_id "MSTRG.2847"; transcript_id "MSTRG.2847.143";
chr1	StringTie	exon	36306164	36306424	1000	+	.	gene_id "MSTRG.2847"; transcript_id "MSTRG.2847.143"; exon_number "1";
chr1	StringTie	exon	36306598	36306755	1000	+	.	gene_id "MSTRG.2847"; transcript_id "MSTRG.2847.143"; exon_number "2";
chr1	StringTie	exon	36306842	36306905	1000	+	.	gene_id "MSTRG.2847"; transcript_id "MSTRG.2847.143"; exon_number "3";
chr1	StringTie	exon	36307167	36307285	1000	+	.	gene_id "MSTRG.2847"; transcript_id "MSTRG.2847.143"; exon_number "4";
chr1	StringTie	exon	36307517	36307825	1000	+	.	gene_id "MSTRG.2847"; transcript_id "MSTRG.2847.143"; exon_number "5";
chr1	StringTie	exon	36307918	36308209	1000	+	.	gene_id "MSTRG.2847"; transcript_id "MSTRG.2847.143"; exon_number "6";
chr1	StringTie	exon	36308389	36308475	1000	+	.	gene_id "MSTRG.2847"; transcript_id "MSTRG.2847.143"; exon_number "7";
chr1	StringTie	exon	36309548	36309590	1000	+	.	gene_id "MSTRG.2847"; transcript_id "MSTRG.2847.143"; exon_number "8";
chr1	StringTie	exon	36319071	36319164	1000	+	.	gene_id "MSTRG.2847"; transcript_id "MSTRG.2847.143"; exon_number "9";
chr1	StringTie	exon	36319260	36319312	1000	+	.	gene_id "MSTRG.2847"; transcript_id "MSTRG.2847.143"; exon_number "10";
chr1	StringTie	exon	36319442	36319536	1000	+	.	gene_id "MSTRG.2847"; transcript_id "MSTRG.2847.143"; exon_number "11";
chr1	StringTie	exon	36319675	36320798	1000	+	.	gene_id "MSTRG.2847"; transcript_id "MSTRG.2847.143"; exon_number "12";
chr1	StringTie	exon	36320915	36320978	1000	+	.	gene_id "MSTRG.2847"; transcript_id "MSTRG.2847.143"; exon_number "13";
chr1	StringTie	exon	36321056	36321778	1000	+	.	gene_id "MSTRG.2847"; transcript_id "MSTRG.2847.143"; exon_number "14";
chr1	StringTie	exon	36322367	36322664	1000	+	.	gene_id "MSTRG.2847"; transcript_id "MSTRG.2847.143"; exon_number "15";
chr1	StringTie	exon	36322988	36323523	1000	+	.	gene_id "MSTRG.2847"; transcript_id "MSTRG.2847.143"; exon_number "16";
chr1	StringTie	exon	36323578	36325095	1000	+	.	gene_id "MSTRG.2847"; transcript_id "MSTRG.2847.143"; exon_number "17";
chr1	StringTie	transcript	36306210	36322726	1000	+	.	gene_id "MSTRG.2847"; transcript_id "MSTRG.2847.144";
chr1	StringTie	exon	36306210	36306424	1000	+	.	gene_id "MSTRG.2847"; transcript_id "MSTRG.2847.144"; exon_number "1";
chr1	StringTie	exon	36306598	36306674	1000	+	.	gene_id "MSTRG.2847"; transcript_id "MSTRG.2847.144"; exon_number "2";
chr1	StringTie	exon	36306842	36306905	1000	+	.	gene_id "MSTRG.2847"; transcript_id "MSTRG.2847.144"; exon_number "3";
chr1	StringTie	exon	36307167	36307285	1000	+	.	gene_id "MSTRG.2847"; transcript_id "MSTRG.2847.144"; exon_number "4";
chr1	StringTie	exon	36307517	36307607	1000	+	.	gene_id "MSTRG.2847"; transcript_id "MSTRG.2847.144"; exon_number "5";
chr1	StringTie	exon	36307770	36307825	1000	+	.	gene_id "MSTRG.2847"; transcript_id "MSTRG.2847.144"; exon_number "6";
chr1	StringTie	exon	36307918	36307963	1000	+	.	gene_id "MSTRG.2847"; transcript_id "MSTRG.2847.144"; exon_number "7";
chr1	StringTie	exon	36308109	36308209	1000	+	.	gene_id "MSTRG.2847"; transcript_id "MSTRG.2847.144"; exon_number "8";
chr1	StringTie	exon	36308389	36308475	1000	+	.	gene_id "MSTRG.2847"; transcript_id "MSTRG.2847.144"; exon_number "9";
chr1	StringTie	exon	36309548	36309590	1000	+	.	gene_id "MSTRG.2847"; transcript_id "MSTRG.2847.144"; exon_number "10";
chr1	StringTie	exon	36319071	36319164	1000	+	.	gene_id "MSTRG.2847"; transcript_id "MSTRG.2847.144"; exon_number "11";
chr1	StringTie	exon	36319260	36319312	1000	+	.	gene_id "MSTRG.2847"; transcript_id "MSTRG.2847.144"; exon_number "12";
chr1	StringTie	exon	36319442	36319536	1000	+	.	gene_id "MSTRG.2847"; transcript_id "MSTRG.2847.144"; exon_number "13";
chr1	StringTie	exon	36319675	36320798	1000	+	.	gene_id "MSTRG.2847"; transcript_id "MSTRG.2847.144"; exon_number "14";
chr1	StringTie	exon	36320915	36320978	1000	+	.	gene_id "MSTRG.2847"; transcript_id "MSTRG.2847.144"; exon_number "15";
chr1	StringTie	exon	36321056	36321778	1000	+	.	gene_id "MSTRG.2847"; transcript_id "MSTRG.2847.144"; exon_number "16";
chr1	StringTie	exon	36322367	36322675	1000	+	.	gene_id "MSTRG.2847"; transcript_id "MSTRG.2847.144"; exon_number "17";
chr1	StringTie	exon	36322706	36322726	1000	+	.	gene_id "MSTRG.2847"; transcript_id "MSTRG.2847.144"; exon_number "18";
chr1	StringTie	transcript	36306212	36337302	1000	+	.	gene_id "MSTRG.2847"; transcript_id "MSTRG.2847.145";
chr1	StringTie	exon	36306212	36306424	1000	+	.	gene_id "MSTRG.2847"; transcript_id "MSTRG.2847.145"; exon_number "1";
chr1	StringTie	exon	36306598	36306755	1000	+	.	gene_id "MSTRG.2847"; transcript_id "MSTRG.2847.145"; exon_number "2";
chr1	StringTie	exon	36306842	36306905	1000	+	.	gene_id "MSTRG.2847"; transcript_id "MSTRG.2847.145"; exon_number "3";
chr1	StringTie	exon	36307167	36307285	1000	+	.	gene_id "MSTRG.2847"; transcript_id "MSTRG.2847.145"; exon_number "4";
chr1	StringTie	exon	36307517	36307607	1000	+	.	gene_id "MSTRG.2847"; transcript_id "MSTRG.2847.145"; exon_number "5";
chr1	StringTie	exon	36307770	36307825	1000	+	.	gene_id "MSTRG.2847"; transcript_id "MSTRG.2847.145"; exon_number "6";
chr1	StringTie	exon	36307918	36307963	1000	+	.	gene_id "MSTRG.2847"; transcript_id "MSTRG.2847.145"; exon_number "7";
chr1	StringTie	exon	36308109	36308209	1000	+	.	gene_id "MSTRG.2847"; transcript_id "MSTRG.2847.145"; exon_number "8";
chr1	StringTie	exon	36308389	36308475	1000	+	.	gene_id "MSTRG.2847"; transcript_id "MSTRG.2847.145"; exon_number "9";
chr1	StringTie	exon	36309548	36309590	1000	+	.	gene_id "MSTRG.2847"; transcript_id "MSTRG.2847.145"; exon_number "10";
chr1	StringTie	exon	36319071	36319164	1000	+	.	gene_id "MSTRG.2847"; transcript_id "MSTRG.2847.145"; exon_number "11";
chr1	StringTie	exon	36319260	36319312	1000	+	.	gene_id "MSTRG.2847"; transcript_id "MSTRG.2847.145"; exon_number "12";
chr1	StringTie	exon	36319442	36319536	1000	+	.	gene_id "MSTRG.2847"; transcript_id "MSTRG.2847.145"; exon_number "13";
chr1	StringTie	exon	36319675	36320798	1000	+	.	gene_id "MSTRG.2847"; transcript_id "MSTRG.2847.145"; exon_number "14";
chr1	StringTie	exon	36320915	36320978	1000	+	.	gene_id "MSTRG.2847"; transcript_id "MSTRG.2847.145"; exon_number "15";
chr1	StringTie	exon	36321056	36321778	1000	+	.	gene_id "MSTRG.2847"; transcript_id "MSTRG.2847.145"; exon_number "16";
chr1	StringTie	exon	36322349	36322664	1000	+	.	gene_id "MSTRG.2847"; transcript_id "MSTRG.2847.145"; exon_number "17";
chr1	StringTie	exon	36323940	36333486	1000	+	.	gene_id "MSTRG.2847"; transcript_id "MSTRG.2847.145"; exon_number "18";
chr1	StringTie	exon	36334386	36337302	1000	+	.	gene_id "MSTRG.2847"; transcript_id "MSTRG.2847.145"; exon_number "19";
chr1	StringTie	transcript	36306243	36330403	1000	+	.	gene_id "MSTRG.2847"; transcript_id "MSTRG.2847.146";
chr1	StringTie	exon	36306243	36306424	1000	+	.	gene_id "MSTRG.2847"; transcript_id "MSTRG.2847.146"; exon_number "1";
chr1	StringTie	exon	36306598	36306674	1000	+	.	gene_id "MSTRG.2847"; transcript_id "MSTRG.2847.146"; exon_number "2";
chr1	StringTie	exon	36306842	36306905	1000	+	.	gene_id "MSTRG.2847"; transcript_id "MSTRG.2847.146"; exon_number "3";
chr1	StringTie	exon	36307167	36307285	1000	+	.	gene_id "MSTRG.2847"; transcript_id "MSTRG.2847.146"; exon_number "4";
chr1	StringTie	exon	36307517	36307607	1000	+	.	gene_id "MSTRG.2847"; transcript_id "MSTRG.2847.146"; exon_number "5";
chr1	StringTie	exon	36307770	36307825	1000	+	.	gene_id "MSTRG.2847"; transcript_id "MSTRG.2847.146"; exon_number "6";
chr1	StringTie	exon	36307918	36307963	1000	+	.	gene_id "MSTRG.2847"; transcript_id "MSTRG.2847.146"; exon_number "7";
chr1	StringTie	exon	36308109	36308209	1000	+	.	gene_id "MSTRG.2847"; transcript_id "MSTRG.2847.146"; exon_number "8";
chr1	StringTie	exon	36308389	36308475	1000	+	.	gene_id "MSTRG.2847"; transcript_id "MSTRG.2847.146"; exon_number "9";
chr1	StringTie	exon	36309548	36309590	1000	+	.	gene_id "MSTRG.2847"; transcript_id "MSTRG.2847.146"; exon_number "10";
chr1	StringTie	exon	36319071	36319164	1000	+	.	gene_id "MSTRG.2847"; transcript_id "MSTRG.2847.146"; exon_number "11";
chr1	StringTie	exon	36319260	36319312	1000	+	.	gene_id "MSTRG.2847"; transcript_id "MSTRG.2847.146"; exon_number "12";
chr1	StringTie	exon	36319442	36319536	1000	+	.	gene_id "MSTRG.2847"; transcript_id "MSTRG.2847.146"; exon_number "13";
chr1	StringTie	exon	36319675	36320798	1000	+	.	gene_id "MSTRG.2847"; transcript_id "MSTRG.2847.146"; exon_number "14";
chr1	StringTie	exon	36320915	36320978	1000	+	.	gene_id "MSTRG.2847"; transcript_id "MSTRG.2847.146"; exon_number "15";
chr1	StringTie	exon	36321056	36321778	1000	+	.	gene_id "MSTRG.2847"; transcript_id "MSTRG.2847.146"; exon_number "16";
chr1	StringTie	exon	36322319	36322664	1000	+	.	gene_id "MSTRG.2847"; transcript_id "MSTRG.2847.146"; exon_number "17";
chr1	StringTie	exon	36327720	36330403	1000	+	.	gene_id "MSTRG.2847"; transcript_id "MSTRG.2847.146"; exon_number "18";
chr1	StringTie	transcript	36306256	36329291	1000	+	.	gene_id "MSTRG.2847"; transcript_id "MSTRG.2847.147";
chr1	StringTie	exon	36306256	36306424	1000	+	.	gene_id "MSTRG.2847"; transcript_id "MSTRG.2847.147"; exon_number "1";
chr1	StringTie	exon	36306598	36306755	1000	+	.	gene_id "MSTRG.2847"; transcript_id "MSTRG.2847.147"; exon_number "2";
chr1	StringTie	exon	36306842	36306905	1000	+	.	gene_id "MSTRG.2847"; transcript_id "MSTRG.2847.147"; exon_number "3";
chr1	StringTie	exon	36307167	36307285	1000	+	.	gene_id "MSTRG.2847"; transcript_id "MSTRG.2847.147"; exon_number "4";
chr1	StringTie	exon	36307517	36307607	1000	+	.	gene_id "MSTRG.2847"; transcript_id "MSTRG.2847.147"; exon_number "5";
chr1	StringTie	exon	36307770	36307825	1000	+	.	gene_id "MSTRG.2847"; transcript_id "MSTRG.2847.147"; exon_number "6";
chr1	StringTie	exon	36307918	36307963	1000	+	.	gene_id "MSTRG.2847"; transcript_id "MSTRG.2847.147"; exon_number "7";
chr1	StringTie	exon	36308109	36308209	1000	+	.	gene_id "MSTRG.2847"; transcript_id "MSTRG.2847.147"; exon_number "8";
chr1	StringTie	exon	36308389	36308475	1000	+	.	gene_id "MSTRG.2847"; transcript_id "MSTRG.2847.147"; exon_number "9";
chr1	StringTie	exon	36309548	36309590	1000	+	.	gene_id "MSTRG.2847"; transcript_id "MSTRG.2847.147"; exon_number "10";
chr1	StringTie	exon	36319071	36319164	1000	+	.	gene_id "MSTRG.2847"; transcript_id "MSTRG.2847.147"; exon_number "11";
chr1	StringTie	exon	36319260	36319312	1000	+	.	gene_id "MSTRG.2847"; transcript_id "MSTRG.2847.147"; exon_number "12";
chr1	StringTie	exon	36319675	36320798	1000	+	.	gene_id "MSTRG.2847"; transcript_id "MSTRG.2847.147"; exon_number "13";
chr1	StringTie	exon	36320915	36320978	1000	+	.	gene_id "MSTRG.2847"; transcript_id "MSTRG.2847.147"; exon_number "14";
chr1	StringTie	exon	36321056	36321778	1000	+	.	gene_id "MSTRG.2847"; transcript_id "MSTRG.2847.147"; exon_number "15";
chr1	StringTie	exon	36327720	36329291	1000	+	.	gene_id "MSTRG.2847"; transcript_id "MSTRG.2847.147"; exon_number "16";
chr1	StringTie	transcript	36306291	36330143	1000	+	.	gene_id "MSTRG.2847"; transcript_id "MSTRG.2847.148";
chr1	StringTie	exon	36306291	36306424	1000	+	.	gene_id "MSTRG.2847"; transcript_id "MSTRG.2847.148"; exon_number "1";
chr1	StringTie	exon	36306598	36306755	1000	+	.	gene_id "MSTRG.2847"; transcript_id "MSTRG.2847.148"; exon_number "2";
chr1	StringTie	exon	36306842	36306905	1000	+	.	gene_id "MSTRG.2847"; transcript_id "MSTRG.2847.148"; exon_number "3";
chr1	StringTie	exon	36307167	36307285	1000	+	.	gene_id "MSTRG.2847"; transcript_id "MSTRG.2847.148"; exon_number "4";
chr1	StringTie	exon	36307517	36307607	1000	+	.	gene_id "MSTRG.2847"; transcript_id "MSTRG.2847.148"; exon_number "5";
chr1	StringTie	exon	36307770	36307825	1000	+	.	gene_id "MSTRG.2847"; transcript_id "MSTRG.2847.148"; exon_number "6";
chr1	StringTie	exon	36307918	36307963	1000	+	.	gene_id "MSTRG.2847"; transcript_id "MSTRG.2847.148"; exon_number "7";
chr1	StringTie	exon	36308109	36308209	1000	+	.	gene_id "MSTRG.2847"; transcript_id "MSTRG.2847.148"; exon_number "8";
chr1	StringTie	exon	36308389	36308475	1000	+	.	gene_id "MSTRG.2847"; transcript_id "MSTRG.2847.148"; exon_number "9";
chr1	StringTie	exon	36309548	36309590	1000	+	.	gene_id "MSTRG.2847"; transcript_id "MSTRG.2847.148"; exon_number "10";
chr1	StringTie	exon	36319071	36319164	1000	+	.	gene_id "MSTRG.2847"; transcript_id "MSTRG.2847.148"; exon_number "11";
chr1	StringTie	exon	36319260	36319312	1000	+	.	gene_id "MSTRG.2847"; transcript_id "MSTRG.2847.148"; exon_number "12";
chr1	StringTie	exon	36319442	36319536	1000	+	.	gene_id "MSTRG.2847"; transcript_id "MSTRG.2847.148"; exon_number "13";
chr1	StringTie	exon	36319675	36320798	1000	+	.	gene_id "MSTRG.2847"; transcript_id "MSTRG.2847.148"; exon_number "14";
chr1	StringTie	exon	36320915	36320978	1000	+	.	gene_id "MSTRG.2847"; transcript_id "MSTRG.2847.148"; exon_number "15";
chr1	StringTie	exon	36321056	36321209	1000	+	.	gene_id "MSTRG.2847"; transcript_id "MSTRG.2847.148"; exon_number "16";
chr1	StringTie	exon	36321724	36321778	1000	+	.	gene_id "MSTRG.2847"; transcript_id "MSTRG.2847.148"; exon_number "17";
chr1	StringTie	exon	36322367	36322675	1000	+	.	gene_id "MSTRG.2847"; transcript_id "MSTRG.2847.148"; exon_number "18";
chr1	StringTie	exon	36322706	36323592	1000	+	.	gene_id "MSTRG.2847"; transcript_id "MSTRG.2847.148"; exon_number "19";
chr1	StringTie	exon	36323678	36330143	1000	+	.	gene_id "MSTRG.2847"; transcript_id "MSTRG.2847.148"; exon_number "20";
chr1	StringTie	transcript	36306295	36324998	1000	+	.	gene_id "MSTRG.2847"; transcript_id "MSTRG.2847.149";
chr1	StringTie	exon	36306295	36306424	1000	+	.	gene_id "MSTRG.2847"; transcript_id "MSTRG.2847.149"; exon_number "1";
chr1	StringTie	exon	36306598	36306755	1000	+	.	gene_id "MSTRG.2847"; transcript_id "MSTRG.2847.149"; exon_number "2";
chr1	StringTie	exon	36306842	36306905	1000	+	.	gene_id "MSTRG.2847"; transcript_id "MSTRG.2847.149"; exon_number "3";
chr1	StringTie	exon	36307167	36307285	1000	+	.	gene_id "MSTRG.2847"; transcript_id "MSTRG.2847.149"; exon_number "4";
chr1	StringTie	exon	36307517	36307607	1000	+	.	gene_id "MSTRG.2847"; transcript_id "MSTRG.2847.149"; exon_number "5";
chr1	StringTie	exon	36307770	36307825	1000	+	.	gene_id "MSTRG.2847"; transcript_id "MSTRG.2847.149"; exon_number "6";
chr1	StringTie	exon	36307918	36307963	1000	+	.	gene_id "MSTRG.2847"; transcript_id "MSTRG.2847.149"; exon_number "7";
chr1	StringTie	exon	36308109	36308209	1000	+	.	gene_id "MSTRG.2847"; transcript_id "MSTRG.2847.149"; exon_number "8";
chr1	StringTie	exon	36308389	36308475	1000	+	.	gene_id "MSTRG.2847"; transcript_id "MSTRG.2847.149"; exon_number "9";
chr1	StringTie	exon	36309548	36309590	1000	+	.	gene_id "MSTRG.2847"; transcript_id "MSTRG.2847.149"; exon_number "10";
chr1	StringTie	exon	36319071	36319164	1000	+	.	gene_id "MSTRG.2847"; transcript_id "MSTRG.2847.149"; exon_number "11";
chr1	StringTie	exon	36319260	36319312	1000	+	.	gene_id "MSTRG.2847"; transcript_id "MSTRG.2847.149"; exon_number "12";
chr1	StringTie	exon	36319442	36319536	1000	+	.	gene_id "MSTRG.2847"; transcript_id "MSTRG.2847.149"; exon_number "13";
chr1	StringTie	exon	36319675	36320798	1000	+	.	gene_id "MSTRG.2847"; transcript_id "MSTRG.2847.149"; exon_number "14";
chr1	StringTie	exon	36320915	36320978	1000	+	.	gene_id "MSTRG.2847"; transcript_id "MSTRG.2847.149"; exon_number "15";
chr1	StringTie	exon	36321056	36321209	1000	+	.	gene_id "MSTRG.2847"; transcript_id "MSTRG.2847.149"; exon_number "16";
chr1	StringTie	exon	36321724	36321778	1000	+	.	gene_id "MSTRG.2847"; transcript_id "MSTRG.2847.149"; exon_number "17";
chr1	StringTie	exon	36322421	36322664	1000	+	.	gene_id "MSTRG.2847"; transcript_id "MSTRG.2847.149"; exon_number "18";
chr1	StringTie	exon	36323940	36324998	1000	+	.	gene_id "MSTRG.2847"; transcript_id "MSTRG.2847.149"; exon_number "19";
chr1	StringTie	transcript	36224152	36305494	1000	+	.	gene_id "MSTRG.2847"; transcript_id "MSTRG.2847.15";
chr1	StringTie	exon	36224152	36224505	1000	+	.	gene_id "MSTRG.2847"; transcript_id "MSTRG.2847.15"; exon_number "1";
chr1	StringTie	exon	36245192	36245487	1000	+	.	gene_id "MSTRG.2847"; transcript_id "MSTRG.2847.15"; exon_number "2";
chr1	StringTie	exon	36258666	36258967	1000	+	.	gene_id "MSTRG.2847"; transcript_id "MSTRG.2847.15"; exon_number "3";
chr1	StringTie	exon	36259382	36259484	1000	+	.	gene_id "MSTRG.2847"; transcript_id "MSTRG.2847.15"; exon_number "4";
chr1	StringTie	exon	36282533	36282700	1000	+	.	gene_id "MSTRG.2847"; transcript_id "MSTRG.2847.15"; exon_number "5";
chr1	StringTie	exon	36286368	36287270	1000	+	.	gene_id "MSTRG.2847"; transcript_id "MSTRG.2847.15"; exon_number "6";
chr1	StringTie	exon	36289060	36289764	1000	+	.	gene_id "MSTRG.2847"; transcript_id "MSTRG.2847.15"; exon_number "7";
chr1	StringTie	exon	36291374	36291546	1000	+	.	gene_id "MSTRG.2847"; transcript_id "MSTRG.2847.15"; exon_number "8";
chr1	StringTie	exon	36292598	36292709	1000	+	.	gene_id "MSTRG.2847"; transcript_id "MSTRG.2847.15"; exon_number "9";
chr1	StringTie	exon	36293851	36293935	1000	+	.	gene_id "MSTRG.2847"; transcript_id "MSTRG.2847.15"; exon_number "10";
chr1	StringTie	exon	36296583	36296770	1000	+	.	gene_id "MSTRG.2847"; transcript_id "MSTRG.2847.15"; exon_number "11";
chr1	StringTie	exon	36300886	36301084	1000	+	.	gene_id "MSTRG.2847"; transcript_id "MSTRG.2847.15"; exon_number "12";
chr1	StringTie	exon	36301553	36301696	1000	+	.	gene_id "MSTRG.2847"; transcript_id "MSTRG.2847.15"; exon_number "13";
chr1	StringTie	exon	36303796	36305494	1000	+	.	gene_id "MSTRG.2847"; transcript_id "MSTRG.2847.15"; exon_number "14";
chr1	StringTie	transcript	36306317	36329146	1000	+	.	gene_id "MSTRG.2847"; transcript_id "MSTRG.2847.150";
chr1	StringTie	exon	36306317	36306424	1000	+	.	gene_id "MSTRG.2847"; transcript_id "MSTRG.2847.150"; exon_number "1";
chr1	StringTie	exon	36306598	36306755	1000	+	.	gene_id "MSTRG.2847"; transcript_id "MSTRG.2847.150"; exon_number "2";
chr1	StringTie	exon	36306842	36306905	1000	+	.	gene_id "MSTRG.2847"; transcript_id "MSTRG.2847.150"; exon_number "3";
chr1	StringTie	exon	36307167	36307285	1000	+	.	gene_id "MSTRG.2847"; transcript_id "MSTRG.2847.150"; exon_number "4";
chr1	StringTie	exon	36307517	36307825	1000	+	.	gene_id "MSTRG.2847"; transcript_id "MSTRG.2847.150"; exon_number "5";
chr1	StringTie	exon	36307918	36307963	1000	+	.	gene_id "MSTRG.2847"; transcript_id "MSTRG.2847.150"; exon_number "6";
chr1	StringTie	exon	36308109	36308209	1000	+	.	gene_id "MSTRG.2847"; transcript_id "MSTRG.2847.150"; exon_number "7";
chr1	StringTie	exon	36308389	36308475	1000	+	.	gene_id "MSTRG.2847"; transcript_id "MSTRG.2847.150"; exon_number "8";
chr1	StringTie	exon	36309548	36309590	1000	+	.	gene_id "MSTRG.2847"; transcript_id "MSTRG.2847.150"; exon_number "9";
chr1	StringTie	exon	36319071	36319164	1000	+	.	gene_id "MSTRG.2847"; transcript_id "MSTRG.2847.150"; exon_number "10";
chr1	StringTie	exon	36319260	36319312	1000	+	.	gene_id "MSTRG.2847"; transcript_id "MSTRG.2847.150"; exon_number "11";
chr1	StringTie	exon	36319442	36319536	1000	+	.	gene_id "MSTRG.2847"; transcript_id "MSTRG.2847.150"; exon_number "12";
chr1	StringTie	exon	36319675	36320798	1000	+	.	gene_id "MSTRG.2847"; transcript_id "MSTRG.2847.150"; exon_number "13";
chr1	StringTie	exon	36320915	36320978	1000	+	.	gene_id "MSTRG.2847"; transcript_id "MSTRG.2847.150"; exon_number "14";
chr1	StringTie	exon	36321056	36321778	1000	+	.	gene_id "MSTRG.2847"; transcript_id "MSTRG.2847.150"; exon_number "15";
chr1	StringTie	exon	36322319	36322664	1000	+	.	gene_id "MSTRG.2847"; transcript_id "MSTRG.2847.150"; exon_number "16";
chr1	StringTie	exon	36327720	36329146	1000	+	.	gene_id "MSTRG.2847"; transcript_id "MSTRG.2847.150"; exon_number "17";
chr1	StringTie	transcript	36306317	36337302	1000	+	.	gene_id "MSTRG.2847"; transcript_id "MSTRG.2847.151";
chr1	StringTie	exon	36306317	36306424	1000	+	.	gene_id "MSTRG.2847"; transcript_id "MSTRG.2847.151"; exon_number "1";
chr1	StringTie	exon	36306598	36306674	1000	+	.	gene_id "MSTRG.2847"; transcript_id "MSTRG.2847.151"; exon_number "2";
chr1	StringTie	exon	36306842	36306905	1000	+	.	gene_id "MSTRG.2847"; transcript_id "MSTRG.2847.151"; exon_number "3";
chr1	StringTie	exon	36307167	36307285	1000	+	.	gene_id "MSTRG.2847"; transcript_id "MSTRG.2847.151"; exon_number "4";
chr1	StringTie	exon	36307517	36307607	1000	+	.	gene_id "MSTRG.2847"; transcript_id "MSTRG.2847.151"; exon_number "5";
chr1	StringTie	exon	36307770	36307825	1000	+	.	gene_id "MSTRG.2847"; transcript_id "MSTRG.2847.151"; exon_number "6";
chr1	StringTie	exon	36307918	36307963	1000	+	.	gene_id "MSTRG.2847"; transcript_id "MSTRG.2847.151"; exon_number "7";
chr1	StringTie	exon	36308109	36308209	1000	+	.	gene_id "MSTRG.2847"; transcript_id "MSTRG.2847.151"; exon_number "8";
chr1	StringTie	exon	36308389	36308475	1000	+	.	gene_id "MSTRG.2847"; transcript_id "MSTRG.2847.151"; exon_number "9";
chr1	StringTie	exon	36309548	36309590	1000	+	.	gene_id "MSTRG.2847"; transcript_id "MSTRG.2847.151"; exon_number "10";
chr1	StringTie	exon	36319071	36319164	1000	+	.	gene_id "MSTRG.2847"; transcript_id "MSTRG.2847.151"; exon_number "11";
chr1	StringTie	exon	36319260	36319312	1000	+	.	gene_id "MSTRG.2847"; transcript_id "MSTRG.2847.151"; exon_number "12";
chr1	StringTie	exon	36319675	36320798	1000	+	.	gene_id "MSTRG.2847"; transcript_id "MSTRG.2847.151"; exon_number "13";
chr1	StringTie	exon	36320915	36320978	1000	+	.	gene_id "MSTRG.2847"; transcript_id "MSTRG.2847.151"; exon_number "14";
chr1	StringTie	exon	36321056	36322253	1000	+	.	gene_id "MSTRG.2847"; transcript_id "MSTRG.2847.151"; exon_number "15";
chr1	StringTie	exon	36322367	36322664	1000	+	.	gene_id "MSTRG.2847"; transcript_id "MSTRG.2847.151"; exon_number "16";
chr1	StringTie	exon	36333173	36333486	1000	+	.	gene_id "MSTRG.2847"; transcript_id "MSTRG.2847.151"; exon_number "17";
chr1	StringTie	exon	36334386	36337302	1000	+	.	gene_id "MSTRG.2847"; transcript_id "MSTRG.2847.151"; exon_number "18";
chr1	StringTie	transcript	36306325	36318547	1000	+	.	gene_id "MSTRG.2847"; transcript_id "MSTRG.2847.152";
chr1	StringTie	exon	36306325	36306424	1000	+	.	gene_id "MSTRG.2847"; transcript_id "MSTRG.2847.152"; exon_number "1";
chr1	StringTie	exon	36306598	36306755	1000	+	.	gene_id "MSTRG.2847"; transcript_id "MSTRG.2847.152"; exon_number "2";
chr1	StringTie	exon	36306842	36306905	1000	+	.	gene_id "MSTRG.2847"; transcript_id "MSTRG.2847.152"; exon_number "3";
chr1	StringTie	exon	36307167	36307285	1000	+	.	gene_id "MSTRG.2847"; transcript_id "MSTRG.2847.152"; exon_number "4";
chr1	StringTie	exon	36307517	36307607	1000	+	.	gene_id "MSTRG.2847"; transcript_id "MSTRG.2847.152"; exon_number "5";
chr1	StringTie	exon	36307770	36307825	1000	+	.	gene_id "MSTRG.2847"; transcript_id "MSTRG.2847.152"; exon_number "6";
chr1	StringTie	exon	36307918	36307963	1000	+	.	gene_id "MSTRG.2847"; transcript_id "MSTRG.2847.152"; exon_number "7";
chr1	StringTie	exon	36308109	36308209	1000	+	.	gene_id "MSTRG.2847"; transcript_id "MSTRG.2847.152"; exon_number "8";
chr1	StringTie	exon	36308389	36308475	1000	+	.	gene_id "MSTRG.2847"; transcript_id "MSTRG.2847.152"; exon_number "9";
chr1	StringTie	exon	36309548	36309590	1000	+	.	gene_id "MSTRG.2847"; transcript_id "MSTRG.2847.152"; exon_number "10";
chr1	StringTie	exon	36317746	36318547	1000	+	.	gene_id "MSTRG.2847"; transcript_id "MSTRG.2847.152"; exon_number "11";
chr1	StringTie	transcript	36306329	36330127	1000	+	.	gene_id "MSTRG.2847"; transcript_id "MSTRG.2847.153";
chr1	StringTie	exon	36306329	36306424	1000	+	.	gene_id "MSTRG.2847"; transcript_id "MSTRG.2847.153"; exon_number "1";
chr1	StringTie	exon	36306598	36306674	1000	+	.	gene_id "MSTRG.2847"; transcript_id "MSTRG.2847.153"; exon_number "2";
chr1	StringTie	exon	36306842	36306905	1000	+	.	gene_id "MSTRG.2847"; transcript_id "MSTRG.2847.153"; exon_number "3";
chr1	StringTie	exon	36307167	36307285	1000	+	.	gene_id "MSTRG.2847"; transcript_id "MSTRG.2847.153"; exon_number "4";
chr1	StringTie	exon	36307517	36307607	1000	+	.	gene_id "MSTRG.2847"; transcript_id "MSTRG.2847.153"; exon_number "5";
chr1	StringTie	exon	36307770	36307825	1000	+	.	gene_id "MSTRG.2847"; transcript_id "MSTRG.2847.153"; exon_number "6";
chr1	StringTie	exon	36307918	36307963	1000	+	.	gene_id "MSTRG.2847"; transcript_id "MSTRG.2847.153"; exon_number "7";
chr1	StringTie	exon	36308109	36308209	1000	+	.	gene_id "MSTRG.2847"; transcript_id "MSTRG.2847.153"; exon_number "8";
chr1	StringTie	exon	36308389	36308475	1000	+	.	gene_id "MSTRG.2847"; transcript_id "MSTRG.2847.153"; exon_number "9";
chr1	StringTie	exon	36309548	36309590	1000	+	.	gene_id "MSTRG.2847"; transcript_id "MSTRG.2847.153"; exon_number "10";
chr1	StringTie	exon	36319071	36319164	1000	+	.	gene_id "MSTRG.2847"; transcript_id "MSTRG.2847.153"; exon_number "11";
chr1	StringTie	exon	36319260	36319312	1000	+	.	gene_id "MSTRG.2847"; transcript_id "MSTRG.2847.153"; exon_number "12";
chr1	StringTie	exon	36319442	36319536	1000	+	.	gene_id "MSTRG.2847"; transcript_id "MSTRG.2847.153"; exon_number "13";
chr1	StringTie	exon	36319675	36320798	1000	+	.	gene_id "MSTRG.2847"; transcript_id "MSTRG.2847.153"; exon_number "14";
chr1	StringTie	exon	36320915	36320978	1000	+	.	gene_id "MSTRG.2847"; transcript_id "MSTRG.2847.153"; exon_number "15";
chr1	StringTie	exon	36321056	36321061	1000	+	.	gene_id "MSTRG.2847"; transcript_id "MSTRG.2847.153"; exon_number "16";
chr1	StringTie	exon	36321724	36321778	1000	+	.	gene_id "MSTRG.2847"; transcript_id "MSTRG.2847.153"; exon_number "17";
chr1	StringTie	exon	36327720	36330127	1000	+	.	gene_id "MSTRG.2847"; transcript_id "MSTRG.2847.153"; exon_number "18";
chr1	StringTie	transcript	36306330	36330236	1000	+	.	gene_id "MSTRG.2847"; transcript_id "MSTRG.2847.154";
chr1	StringTie	exon	36306330	36306424	1000	+	.	gene_id "MSTRG.2847"; transcript_id "MSTRG.2847.154"; exon_number "1";
chr1	StringTie	exon	36306598	36306755	1000	+	.	gene_id "MSTRG.2847"; transcript_id "MSTRG.2847.154"; exon_number "2";
chr1	StringTie	exon	36306842	36306905	1000	+	.	gene_id "MSTRG.2847"; transcript_id "MSTRG.2847.154"; exon_number "3";
chr1	StringTie	exon	36307167	36307285	1000	+	.	gene_id "MSTRG.2847"; transcript_id "MSTRG.2847.154"; exon_number "4";
chr1	StringTie	exon	36307517	36307607	1000	+	.	gene_id "MSTRG.2847"; transcript_id "MSTRG.2847.154"; exon_number "5";
chr1	StringTie	exon	36307770	36307825	1000	+	.	gene_id "MSTRG.2847"; transcript_id "MSTRG.2847.154"; exon_number "6";
chr1	StringTie	exon	36307918	36307963	1000	+	.	gene_id "MSTRG.2847"; transcript_id "MSTRG.2847.154"; exon_number "7";
chr1	StringTie	exon	36308389	36308475	1000	+	.	gene_id "MSTRG.2847"; transcript_id "MSTRG.2847.154"; exon_number "8";
chr1	StringTie	exon	36309548	36309590	1000	+	.	gene_id "MSTRG.2847"; transcript_id "MSTRG.2847.154"; exon_number "9";
chr1	StringTie	exon	36319071	36319164	1000	+	.	gene_id "MSTRG.2847"; transcript_id "MSTRG.2847.154"; exon_number "10";
chr1	StringTie	exon	36319260	36319312	1000	+	.	gene_id "MSTRG.2847"; transcript_id "MSTRG.2847.154"; exon_number "11";
chr1	StringTie	exon	36319442	36319536	1000	+	.	gene_id "MSTRG.2847"; transcript_id "MSTRG.2847.154"; exon_number "12";
chr1	StringTie	exon	36319675	36320798	1000	+	.	gene_id "MSTRG.2847"; transcript_id "MSTRG.2847.154"; exon_number "13";
chr1	StringTie	exon	36320915	36320978	1000	+	.	gene_id "MSTRG.2847"; transcript_id "MSTRG.2847.154"; exon_number "14";
chr1	StringTie	exon	36321056	36321778	1000	+	.	gene_id "MSTRG.2847"; transcript_id "MSTRG.2847.154"; exon_number "15";
chr1	StringTie	exon	36322367	36322664	1000	+	.	gene_id "MSTRG.2847"; transcript_id "MSTRG.2847.154"; exon_number "16";
chr1	StringTie	exon	36323940	36330236	1000	+	.	gene_id "MSTRG.2847"; transcript_id "MSTRG.2847.154"; exon_number "17";
chr1	StringTie	transcript	36306330	36337303	1000	+	.	gene_id "MSTRG.2847"; transcript_id "MSTRG.2847.155";
chr1	StringTie	exon	36306330	36306424	1000	+	.	gene_id "MSTRG.2847"; transcript_id "MSTRG.2847.155"; exon_number "1";
chr1	StringTie	exon	36306598	36306755	1000	+	.	gene_id "MSTRG.2847"; transcript_id "MSTRG.2847.155"; exon_number "2";
chr1	StringTie	exon	36306842	36306905	1000	+	.	gene_id "MSTRG.2847"; transcript_id "MSTRG.2847.155"; exon_number "3";
chr1	StringTie	exon	36307167	36307285	1000	+	.	gene_id "MSTRG.2847"; transcript_id "MSTRG.2847.155"; exon_number "4";
chr1	StringTie	exon	36307517	36307607	1000	+	.	gene_id "MSTRG.2847"; transcript_id "MSTRG.2847.155"; exon_number "5";
chr1	StringTie	exon	36307770	36307825	1000	+	.	gene_id "MSTRG.2847"; transcript_id "MSTRG.2847.155"; exon_number "6";
chr1	StringTie	exon	36307918	36307963	1000	+	.	gene_id "MSTRG.2847"; transcript_id "MSTRG.2847.155"; exon_number "7";
chr1	StringTie	exon	36308109	36308209	1000	+	.	gene_id "MSTRG.2847"; transcript_id "MSTRG.2847.155"; exon_number "8";
chr1	StringTie	exon	36308389	36308475	1000	+	.	gene_id "MSTRG.2847"; transcript_id "MSTRG.2847.155"; exon_number "9";
chr1	StringTie	exon	36309548	36309590	1000	+	.	gene_id "MSTRG.2847"; transcript_id "MSTRG.2847.155"; exon_number "10";
chr1	StringTie	exon	36319071	36319164	1000	+	.	gene_id "MSTRG.2847"; transcript_id "MSTRG.2847.155"; exon_number "11";
chr1	StringTie	exon	36319260	36319312	1000	+	.	gene_id "MSTRG.2847"; transcript_id "MSTRG.2847.155"; exon_number "12";
chr1	StringTie	exon	36319442	36319536	1000	+	.	gene_id "MSTRG.2847"; transcript_id "MSTRG.2847.155"; exon_number "13";
chr1	StringTie	exon	36319675	36320798	1000	+	.	gene_id "MSTRG.2847"; transcript_id "MSTRG.2847.155"; exon_number "14";
chr1	StringTie	exon	36320915	36320978	1000	+	.	gene_id "MSTRG.2847"; transcript_id "MSTRG.2847.155"; exon_number "15";
chr1	StringTie	exon	36321056	36321384	1000	+	.	gene_id "MSTRG.2847"; transcript_id "MSTRG.2847.155"; exon_number "16";
chr1	StringTie	exon	36321724	36321778	1000	+	.	gene_id "MSTRG.2847"; transcript_id "MSTRG.2847.155"; exon_number "17";
chr1	StringTie	exon	36327720	36333486	1000	+	.	gene_id "MSTRG.2847"; transcript_id "MSTRG.2847.155"; exon_number "18";
chr1	StringTie	exon	36334386	36337303	1000	+	.	gene_id "MSTRG.2847"; transcript_id "MSTRG.2847.155"; exon_number "19";
chr1	StringTie	transcript	36306331	36329245	1000	+	.	gene_id "MSTRG.2847"; transcript_id "MSTRG.2847.156";
chr1	StringTie	exon	36306331	36306424	1000	+	.	gene_id "MSTRG.2847"; transcript_id "MSTRG.2847.156"; exon_number "1";
chr1	StringTie	exon	36306598	36306755	1000	+	.	gene_id "MSTRG.2847"; transcript_id "MSTRG.2847.156"; exon_number "2";
chr1	StringTie	exon	36306842	36306905	1000	+	.	gene_id "MSTRG.2847"; transcript_id "MSTRG.2847.156"; exon_number "3";
chr1	StringTie	exon	36307167	36307285	1000	+	.	gene_id "MSTRG.2847"; transcript_id "MSTRG.2847.156"; exon_number "4";
chr1	StringTie	exon	36307517	36307607	1000	+	.	gene_id "MSTRG.2847"; transcript_id "MSTRG.2847.156"; exon_number "5";
chr1	StringTie	exon	36307770	36307825	1000	+	.	gene_id "MSTRG.2847"; transcript_id "MSTRG.2847.156"; exon_number "6";
chr1	StringTie	exon	36307918	36307963	1000	+	.	gene_id "MSTRG.2847"; transcript_id "MSTRG.2847.156"; exon_number "7";
chr1	StringTie	exon	36308109	36308209	1000	+	.	gene_id "MSTRG.2847"; transcript_id "MSTRG.2847.156"; exon_number "8";
chr1	StringTie	exon	36308389	36308475	1000	+	.	gene_id "MSTRG.2847"; transcript_id "MSTRG.2847.156"; exon_number "9";
chr1	StringTie	exon	36309548	36309590	1000	+	.	gene_id "MSTRG.2847"; transcript_id "MSTRG.2847.156"; exon_number "10";
chr1	StringTie	exon	36319071	36319164	1000	+	.	gene_id "MSTRG.2847"; transcript_id "MSTRG.2847.156"; exon_number "11";
chr1	StringTie	exon	36319260	36319312	1000	+	.	gene_id "MSTRG.2847"; transcript_id "MSTRG.2847.156"; exon_number "12";
chr1	StringTie	exon	36319442	36319536	1000	+	.	gene_id "MSTRG.2847"; transcript_id "MSTRG.2847.156"; exon_number "13";
chr1	StringTie	exon	36319675	36320798	1000	+	.	gene_id "MSTRG.2847"; transcript_id "MSTRG.2847.156"; exon_number "14";
chr1	StringTie	exon	36320915	36320978	1000	+	.	gene_id "MSTRG.2847"; transcript_id "MSTRG.2847.156"; exon_number "15";
chr1	StringTie	exon	36321056	36321890	1000	+	.	gene_id "MSTRG.2847"; transcript_id "MSTRG.2847.156"; exon_number "16";
chr1	StringTie	exon	36322007	36322289	1000	+	.	gene_id "MSTRG.2847"; transcript_id "MSTRG.2847.156"; exon_number "17";
chr1	StringTie	exon	36322364	36322664	1000	+	.	gene_id "MSTRG.2847"; transcript_id "MSTRG.2847.156"; exon_number "18";
chr1	StringTie	exon	36323940	36329245	1000	+	.	gene_id "MSTRG.2847"; transcript_id "MSTRG.2847.156"; exon_number "19";
chr1	StringTie	transcript	36306331	36329221	1000	+	.	gene_id "MSTRG.2847"; transcript_id "MSTRG.2847.157";
chr1	StringTie	exon	36306331	36306424	1000	+	.	gene_id "MSTRG.2847"; transcript_id "MSTRG.2847.157"; exon_number "1";
chr1	StringTie	exon	36306598	36306755	1000	+	.	gene_id "MSTRG.2847"; transcript_id "MSTRG.2847.157"; exon_number "2";
chr1	StringTie	exon	36306842	36306905	1000	+	.	gene_id "MSTRG.2847"; transcript_id "MSTRG.2847.157"; exon_number "3";
chr1	StringTie	exon	36307167	36307285	1000	+	.	gene_id "MSTRG.2847"; transcript_id "MSTRG.2847.157"; exon_number "4";
chr1	StringTie	exon	36307517	36307607	1000	+	.	gene_id "MSTRG.2847"; transcript_id "MSTRG.2847.157"; exon_number "5";
chr1	StringTie	exon	36307770	36307825	1000	+	.	gene_id "MSTRG.2847"; transcript_id "MSTRG.2847.157"; exon_number "6";
chr1	StringTie	exon	36307918	36307963	1000	+	.	gene_id "MSTRG.2847"; transcript_id "MSTRG.2847.157"; exon_number "7";
chr1	StringTie	exon	36308109	36308209	1000	+	.	gene_id "MSTRG.2847"; transcript_id "MSTRG.2847.157"; exon_number "8";
chr1	StringTie	exon	36308389	36308475	1000	+	.	gene_id "MSTRG.2847"; transcript_id "MSTRG.2847.157"; exon_number "9";
chr1	StringTie	exon	36309548	36309590	1000	+	.	gene_id "MSTRG.2847"; transcript_id "MSTRG.2847.157"; exon_number "10";
chr1	StringTie	exon	36319071	36319164	1000	+	.	gene_id "MSTRG.2847"; transcript_id "MSTRG.2847.157"; exon_number "11";
chr1	StringTie	exon	36319260	36319312	1000	+	.	gene_id "MSTRG.2847"; transcript_id "MSTRG.2847.157"; exon_number "12";
chr1	StringTie	exon	36319675	36320798	1000	+	.	gene_id "MSTRG.2847"; transcript_id "MSTRG.2847.157"; exon_number "13";
chr1	StringTie	exon	36320915	36320978	1000	+	.	gene_id "MSTRG.2847"; transcript_id "MSTRG.2847.157"; exon_number "14";
chr1	StringTie	exon	36321056	36321209	1000	+	.	gene_id "MSTRG.2847"; transcript_id "MSTRG.2847.157"; exon_number "15";
chr1	StringTie	exon	36321724	36321778	1000	+	.	gene_id "MSTRG.2847"; transcript_id "MSTRG.2847.157"; exon_number "16";
chr1	StringTie	exon	36322349	36322664	1000	+	.	gene_id "MSTRG.2847"; transcript_id "MSTRG.2847.157"; exon_number "17";
chr1	StringTie	exon	36323940	36324069	1000	+	.	gene_id "MSTRG.2847"; transcript_id "MSTRG.2847.157"; exon_number "18";
chr1	StringTie	exon	36327720	36329221	1000	+	.	gene_id "MSTRG.2847"; transcript_id "MSTRG.2847.157"; exon_number "19";
chr1	StringTie	transcript	36306333	36323460	1000	+	.	gene_id "MSTRG.2847"; transcript_id "MSTRG.2847.158";
chr1	StringTie	exon	36306333	36306424	1000	+	.	gene_id "MSTRG.2847"; transcript_id "MSTRG.2847.158"; exon_number "1";
chr1	StringTie	exon	36306598	36306755	1000	+	.	gene_id "MSTRG.2847"; transcript_id "MSTRG.2847.158"; exon_number "2";
chr1	StringTie	exon	36306842	36306905	1000	+	.	gene_id "MSTRG.2847"; transcript_id "MSTRG.2847.158"; exon_number "3";
chr1	StringTie	exon	36307167	36307285	1000	+	.	gene_id "MSTRG.2847"; transcript_id "MSTRG.2847.158"; exon_number "4";
chr1	StringTie	exon	36307517	36307607	1000	+	.	gene_id "MSTRG.2847"; transcript_id "MSTRG.2847.158"; exon_number "5";
chr1	StringTie	exon	36307770	36307825	1000	+	.	gene_id "MSTRG.2847"; transcript_id "MSTRG.2847.158"; exon_number "6";
chr1	StringTie	exon	36307918	36307963	1000	+	.	gene_id "MSTRG.2847"; transcript_id "MSTRG.2847.158"; exon_number "7";
chr1	StringTie	exon	36308109	36308209	1000	+	.	gene_id "MSTRG.2847"; transcript_id "MSTRG.2847.158"; exon_number "8";
chr1	StringTie	exon	36308389	36308475	1000	+	.	gene_id "MSTRG.2847"; transcript_id "MSTRG.2847.158"; exon_number "9";
chr1	StringTie	exon	36309548	36309590	1000	+	.	gene_id "MSTRG.2847"; transcript_id "MSTRG.2847.158"; exon_number "10";
chr1	StringTie	exon	36319071	36319164	1000	+	.	gene_id "MSTRG.2847"; transcript_id "MSTRG.2847.158"; exon_number "11";
chr1	StringTie	exon	36319260	36319312	1000	+	.	gene_id "MSTRG.2847"; transcript_id "MSTRG.2847.158"; exon_number "12";
chr1	StringTie	exon	36319442	36319536	1000	+	.	gene_id "MSTRG.2847"; transcript_id "MSTRG.2847.158"; exon_number "13";
chr1	StringTie	exon	36319675	36320798	1000	+	.	gene_id "MSTRG.2847"; transcript_id "MSTRG.2847.158"; exon_number "14";
chr1	StringTie	exon	36320915	36320978	1000	+	.	gene_id "MSTRG.2847"; transcript_id "MSTRG.2847.158"; exon_number "15";
chr1	StringTie	exon	36321056	36321778	1000	+	.	gene_id "MSTRG.2847"; transcript_id "MSTRG.2847.158"; exon_number "16";
chr1	StringTie	exon	36322367	36322798	1000	+	.	gene_id "MSTRG.2847"; transcript_id "MSTRG.2847.158"; exon_number "17";
chr1	StringTie	exon	36323162	36323460	1000	+	.	gene_id "MSTRG.2847"; transcript_id "MSTRG.2847.158"; exon_number "18";
chr1	StringTie	transcript	36306334	36341799	1000	+	.	gene_id "MSTRG.2847"; transcript_id "MSTRG.2847.159";
chr1	StringTie	exon	36306334	36306424	1000	+	.	gene_id "MSTRG.2847"; transcript_id "MSTRG.2847.159"; exon_number "1";
chr1	StringTie	exon	36306598	36306755	1000	+	.	gene_id "MSTRG.2847"; transcript_id "MSTRG.2847.159"; exon_number "2";
chr1	StringTie	exon	36306842	36306905	1000	+	.	gene_id "MSTRG.2847"; transcript_id "MSTRG.2847.159"; exon_number "3";
chr1	StringTie	exon	36307167	36307285	1000	+	.	gene_id "MSTRG.2847"; transcript_id "MSTRG.2847.159"; exon_number "4";
chr1	StringTie	exon	36307517	36307825	1000	+	.	gene_id "MSTRG.2847"; transcript_id "MSTRG.2847.159"; exon_number "5";
chr1	StringTie	exon	36307918	36308209	1000	+	.	gene_id "MSTRG.2847"; transcript_id "MSTRG.2847.159"; exon_number "6";
chr1	StringTie	exon	36308389	36308475	1000	+	.	gene_id "MSTRG.2847"; transcript_id "MSTRG.2847.159"; exon_number "7";
chr1	StringTie	exon	36309548	36309590	1000	+	.	gene_id "MSTRG.2847"; transcript_id "MSTRG.2847.159"; exon_number "8";
chr1	StringTie	exon	36319071	36319164	1000	+	.	gene_id "MSTRG.2847"; transcript_id "MSTRG.2847.159"; exon_number "9";
chr1	StringTie	exon	36319260	36319312	1000	+	.	gene_id "MSTRG.2847"; transcript_id "MSTRG.2847.159"; exon_number "10";
chr1	StringTie	exon	36319675	36320798	1000	+	.	gene_id "MSTRG.2847"; transcript_id "MSTRG.2847.159"; exon_number "11";
chr1	StringTie	exon	36320915	36320978	1000	+	.	gene_id "MSTRG.2847"; transcript_id "MSTRG.2847.159"; exon_number "12";
chr1	StringTie	exon	36321056	36322253	1000	+	.	gene_id "MSTRG.2847"; transcript_id "MSTRG.2847.159"; exon_number "13";
chr1	StringTie	exon	36322367	36322664	1000	+	.	gene_id "MSTRG.2847"; transcript_id "MSTRG.2847.159"; exon_number "14";
chr1	StringTie	exon	36326277	36330453	1000	+	.	gene_id "MSTRG.2847"; transcript_id "MSTRG.2847.159"; exon_number "15";
chr1	StringTie	exon	36333173	36338214	1000	+	.	gene_id "MSTRG.2847"; transcript_id "MSTRG.2847.159"; exon_number "16";
chr1	StringTie	exon	36339737	36340160	1000	+	.	gene_id "MSTRG.2847"; transcript_id "MSTRG.2847.159"; exon_number "17";
chr1	StringTie	exon	36341767	36341799	1000	+	.	gene_id "MSTRG.2847"; transcript_id "MSTRG.2847.159"; exon_number "18";
chr1	StringTie	transcript	36224200	36305459	1000	+	.	gene_id "MSTRG.2847"; transcript_id "MSTRG.2847.16";
chr1	StringTie	exon	36224200	36224505	1000	+	.	gene_id "MSTRG.2847"; transcript_id "MSTRG.2847.16"; exon_number "1";
chr1	StringTie	exon	36224971	36225102	1000	+	.	gene_id "MSTRG.2847"; transcript_id "MSTRG.2847.16"; exon_number "2";
chr1	StringTie	exon	36225412	36225463	1000	+	.	gene_id "MSTRG.2847"; transcript_id "MSTRG.2847.16"; exon_number "3";
chr1	StringTie	exon	36259382	36259484	1000	+	.	gene_id "MSTRG.2847"; transcript_id "MSTRG.2847.16"; exon_number "4";
chr1	StringTie	exon	36282533	36282700	1000	+	.	gene_id "MSTRG.2847"; transcript_id "MSTRG.2847.16"; exon_number "5";
chr1	StringTie	exon	36286368	36287270	1000	+	.	gene_id "MSTRG.2847"; transcript_id "MSTRG.2847.16"; exon_number "6";
chr1	StringTie	exon	36289060	36289764	1000	+	.	gene_id "MSTRG.2847"; transcript_id "MSTRG.2847.16"; exon_number "7";
chr1	StringTie	exon	36291374	36291546	1000	+	.	gene_id "MSTRG.2847"; transcript_id "MSTRG.2847.16"; exon_number "8";
chr1	StringTie	exon	36292598	36292709	1000	+	.	gene_id "MSTRG.2847"; transcript_id "MSTRG.2847.16"; exon_number "9";
chr1	StringTie	exon	36293851	36293935	1000	+	.	gene_id "MSTRG.2847"; transcript_id "MSTRG.2847.16"; exon_number "10";
chr1	StringTie	exon	36296583	36296770	1000	+	.	gene_id "MSTRG.2847"; transcript_id "MSTRG.2847.16"; exon_number "11";
chr1	StringTie	exon	36300886	36301084	1000	+	.	gene_id "MSTRG.2847"; transcript_id "MSTRG.2847.16"; exon_number "12";
chr1	StringTie	exon	36301556	36301696	1000	+	.	gene_id "MSTRG.2847"; transcript_id "MSTRG.2847.16"; exon_number "13";
chr1	StringTie	exon	36303796	36305459	1000	+	.	gene_id "MSTRG.2847"; transcript_id "MSTRG.2847.16"; exon_number "14";
chr1	StringTie	transcript	36306341	36321922	1000	+	.	gene_id "MSTRG.2847"; transcript_id "MSTRG.2847.160";
chr1	StringTie	exon	36306341	36306424	1000	+	.	gene_id "MSTRG.2847"; transcript_id "MSTRG.2847.160"; exon_number "1";
chr1	StringTie	exon	36306598	36306905	1000	+	.	gene_id "MSTRG.2847"; transcript_id "MSTRG.2847.160"; exon_number "2";
chr1	StringTie	exon	36307167	36307285	1000	+	.	gene_id "MSTRG.2847"; transcript_id "MSTRG.2847.160"; exon_number "3";
chr1	StringTie	exon	36307517	36307607	1000	+	.	gene_id "MSTRG.2847"; transcript_id "MSTRG.2847.160"; exon_number "4";
chr1	StringTie	exon	36307770	36307825	1000	+	.	gene_id "MSTRG.2847"; transcript_id "MSTRG.2847.160"; exon_number "5";
chr1	StringTie	exon	36307918	36307963	1000	+	.	gene_id "MSTRG.2847"; transcript_id "MSTRG.2847.160"; exon_number "6";
chr1	StringTie	exon	36308109	36308209	1000	+	.	gene_id "MSTRG.2847"; transcript_id "MSTRG.2847.160"; exon_number "7";
chr1	StringTie	exon	36308389	36308475	1000	+	.	gene_id "MSTRG.2847"; transcript_id "MSTRG.2847.160"; exon_number "8";
chr1	StringTie	exon	36309548	36309590	1000	+	.	gene_id "MSTRG.2847"; transcript_id "MSTRG.2847.160"; exon_number "9";
chr1	StringTie	exon	36319071	36319164	1000	+	.	gene_id "MSTRG.2847"; transcript_id "MSTRG.2847.160"; exon_number "10";
chr1	StringTie	exon	36319260	36319312	1000	+	.	gene_id "MSTRG.2847"; transcript_id "MSTRG.2847.160"; exon_number "11";
chr1	StringTie	exon	36319442	36319536	1000	+	.	gene_id "MSTRG.2847"; transcript_id "MSTRG.2847.160"; exon_number "12";
chr1	StringTie	exon	36319675	36320798	1000	+	.	gene_id "MSTRG.2847"; transcript_id "MSTRG.2847.160"; exon_number "13";
chr1	StringTie	exon	36320915	36320978	1000	+	.	gene_id "MSTRG.2847"; transcript_id "MSTRG.2847.160"; exon_number "14";
chr1	StringTie	exon	36321056	36321209	1000	+	.	gene_id "MSTRG.2847"; transcript_id "MSTRG.2847.160"; exon_number "15";
chr1	StringTie	exon	36321579	36321922	1000	+	.	gene_id "MSTRG.2847"; transcript_id "MSTRG.2847.160"; exon_number "16";
chr1	StringTie	transcript	36306341	36337408	1000	+	.	gene_id "MSTRG.2847"; transcript_id "MSTRG.2847.161";
chr1	StringTie	exon	36306341	36306424	1000	+	.	gene_id "MSTRG.2847"; transcript_id "MSTRG.2847.161"; exon_number "1";
chr1	StringTie	exon	36306598	36306755	1000	+	.	gene_id "MSTRG.2847"; transcript_id "MSTRG.2847.161"; exon_number "2";
chr1	StringTie	exon	36306842	36306905	1000	+	.	gene_id "MSTRG.2847"; transcript_id "MSTRG.2847.161"; exon_number "3";
chr1	StringTie	exon	36307167	36307285	1000	+	.	gene_id "MSTRG.2847"; transcript_id "MSTRG.2847.161"; exon_number "4";
chr1	StringTie	exon	36307517	36307607	1000	+	.	gene_id "MSTRG.2847"; transcript_id "MSTRG.2847.161"; exon_number "5";
chr1	StringTie	exon	36307770	36307825	1000	+	.	gene_id "MSTRG.2847"; transcript_id "MSTRG.2847.161"; exon_number "6";
chr1	StringTie	exon	36307918	36307963	1000	+	.	gene_id "MSTRG.2847"; transcript_id "MSTRG.2847.161"; exon_number "7";
chr1	StringTie	exon	36308109	36308209	1000	+	.	gene_id "MSTRG.2847"; transcript_id "MSTRG.2847.161"; exon_number "8";
chr1	StringTie	exon	36308389	36308475	1000	+	.	gene_id "MSTRG.2847"; transcript_id "MSTRG.2847.161"; exon_number "9";
chr1	StringTie	exon	36309548	36309590	1000	+	.	gene_id "MSTRG.2847"; transcript_id "MSTRG.2847.161"; exon_number "10";
chr1	StringTie	exon	36319071	36319164	1000	+	.	gene_id "MSTRG.2847"; transcript_id "MSTRG.2847.161"; exon_number "11";
chr1	StringTie	exon	36319260	36319312	1000	+	.	gene_id "MSTRG.2847"; transcript_id "MSTRG.2847.161"; exon_number "12";
chr1	StringTie	exon	36319442	36319536	1000	+	.	gene_id "MSTRG.2847"; transcript_id "MSTRG.2847.161"; exon_number "13";
chr1	StringTie	exon	36319675	36320798	1000	+	.	gene_id "MSTRG.2847"; transcript_id "MSTRG.2847.161"; exon_number "14";
chr1	StringTie	exon	36320915	36320978	1000	+	.	gene_id "MSTRG.2847"; transcript_id "MSTRG.2847.161"; exon_number "15";
chr1	StringTie	exon	36321056	36321778	1000	+	.	gene_id "MSTRG.2847"; transcript_id "MSTRG.2847.161"; exon_number "16";
chr1	StringTie	exon	36333173	36337408	1000	+	.	gene_id "MSTRG.2847"; transcript_id "MSTRG.2847.161"; exon_number "17";
chr1	StringTie	transcript	36306341	36337241	1000	+	.	gene_id "MSTRG.2847"; transcript_id "MSTRG.2847.162";
chr1	StringTie	exon	36306341	36306424	1000	+	.	gene_id "MSTRG.2847"; transcript_id "MSTRG.2847.162"; exon_number "1";
chr1	StringTie	exon	36306598	36306755	1000	+	.	gene_id "MSTRG.2847"; transcript_id "MSTRG.2847.162"; exon_number "2";
chr1	StringTie	exon	36306842	36306905	1000	+	.	gene_id "MSTRG.2847"; transcript_id "MSTRG.2847.162"; exon_number "3";
chr1	StringTie	exon	36307167	36307285	1000	+	.	gene_id "MSTRG.2847"; transcript_id "MSTRG.2847.162"; exon_number "4";
chr1	StringTie	exon	36307517	36307607	1000	+	.	gene_id "MSTRG.2847"; transcript_id "MSTRG.2847.162"; exon_number "5";
chr1	StringTie	exon	36307770	36307825	1000	+	.	gene_id "MSTRG.2847"; transcript_id "MSTRG.2847.162"; exon_number "6";
chr1	StringTie	exon	36307918	36307963	1000	+	.	gene_id "MSTRG.2847"; transcript_id "MSTRG.2847.162"; exon_number "7";
chr1	StringTie	exon	36308389	36308475	1000	+	.	gene_id "MSTRG.2847"; transcript_id "MSTRG.2847.162"; exon_number "8";
chr1	StringTie	exon	36309548	36309590	1000	+	.	gene_id "MSTRG.2847"; transcript_id "MSTRG.2847.162"; exon_number "9";
chr1	StringTie	exon	36319071	36319164	1000	+	.	gene_id "MSTRG.2847"; transcript_id "MSTRG.2847.162"; exon_number "10";
chr1	StringTie	exon	36319260	36319312	1000	+	.	gene_id "MSTRG.2847"; transcript_id "MSTRG.2847.162"; exon_number "11";
chr1	StringTie	exon	36319442	36319536	1000	+	.	gene_id "MSTRG.2847"; transcript_id "MSTRG.2847.162"; exon_number "12";
chr1	StringTie	exon	36319675	36320798	1000	+	.	gene_id "MSTRG.2847"; transcript_id "MSTRG.2847.162"; exon_number "13";
chr1	StringTie	exon	36320915	36320978	1000	+	.	gene_id "MSTRG.2847"; transcript_id "MSTRG.2847.162"; exon_number "14";
chr1	StringTie	exon	36321056	36321778	1000	+	.	gene_id "MSTRG.2847"; transcript_id "MSTRG.2847.162"; exon_number "15";
chr1	StringTie	exon	36327720	36330453	1000	+	.	gene_id "MSTRG.2847"; transcript_id "MSTRG.2847.162"; exon_number "16";
chr1	StringTie	exon	36333173	36333486	1000	+	.	gene_id "MSTRG.2847"; transcript_id "MSTRG.2847.162"; exon_number "17";
chr1	StringTie	exon	36334386	36337241	1000	+	.	gene_id "MSTRG.2847"; transcript_id "MSTRG.2847.162"; exon_number "18";
chr1	StringTie	transcript	36306345	36323965	1000	+	.	gene_id "MSTRG.2847"; transcript_id "MSTRG.2847.163";
chr1	StringTie	exon	36306345	36306424	1000	+	.	gene_id "MSTRG.2847"; transcript_id "MSTRG.2847.163"; exon_number "1";
chr1	StringTie	exon	36306598	36306755	1000	+	.	gene_id "MSTRG.2847"; transcript_id "MSTRG.2847.163"; exon_number "2";
chr1	StringTie	exon	36306842	36306905	1000	+	.	gene_id "MSTRG.2847"; transcript_id "MSTRG.2847.163"; exon_number "3";
chr1	StringTie	exon	36307167	36307285	1000	+	.	gene_id "MSTRG.2847"; transcript_id "MSTRG.2847.163"; exon_number "4";
chr1	StringTie	exon	36307517	36307607	1000	+	.	gene_id "MSTRG.2847"; transcript_id "MSTRG.2847.163"; exon_number "5";
chr1	StringTie	exon	36307770	36307825	1000	+	.	gene_id "MSTRG.2847"; transcript_id "MSTRG.2847.163"; exon_number "6";
chr1	StringTie	exon	36307918	36308209	1000	+	.	gene_id "MSTRG.2847"; transcript_id "MSTRG.2847.163"; exon_number "7";
chr1	StringTie	exon	36308389	36308475	1000	+	.	gene_id "MSTRG.2847"; transcript_id "MSTRG.2847.163"; exon_number "8";
chr1	StringTie	exon	36309548	36309590	1000	+	.	gene_id "MSTRG.2847"; transcript_id "MSTRG.2847.163"; exon_number "9";
chr1	StringTie	exon	36319071	36319164	1000	+	.	gene_id "MSTRG.2847"; transcript_id "MSTRG.2847.163"; exon_number "10";
chr1	StringTie	exon	36319260	36319536	1000	+	.	gene_id "MSTRG.2847"; transcript_id "MSTRG.2847.163"; exon_number "11";
chr1	StringTie	exon	36319675	36320798	1000	+	.	gene_id "MSTRG.2847"; transcript_id "MSTRG.2847.163"; exon_number "12";
chr1	StringTie	exon	36320915	36320978	1000	+	.	gene_id "MSTRG.2847"; transcript_id "MSTRG.2847.163"; exon_number "13";
chr1	StringTie	exon	36321056	36321778	1000	+	.	gene_id "MSTRG.2847"; transcript_id "MSTRG.2847.163"; exon_number "14";
chr1	StringTie	exon	36322364	36322664	1000	+	.	gene_id "MSTRG.2847"; transcript_id "MSTRG.2847.163"; exon_number "15";
chr1	StringTie	exon	36323770	36323965	1000	+	.	gene_id "MSTRG.2847"; transcript_id "MSTRG.2847.163"; exon_number "16";
chr1	StringTie	transcript	36306347	36329237	1000	+	.	gene_id "MSTRG.2847"; transcript_id "MSTRG.2847.164";
chr1	StringTie	exon	36306347	36306424	1000	+	.	gene_id "MSTRG.2847"; transcript_id "MSTRG.2847.164"; exon_number "1";
chr1	StringTie	exon	36306598	36306755	1000	+	.	gene_id "MSTRG.2847"; transcript_id "MSTRG.2847.164"; exon_number "2";
chr1	StringTie	exon	36306842	36306905	1000	+	.	gene_id "MSTRG.2847"; transcript_id "MSTRG.2847.164"; exon_number "3";
chr1	StringTie	exon	36307167	36307285	1000	+	.	gene_id "MSTRG.2847"; transcript_id "MSTRG.2847.164"; exon_number "4";
chr1	StringTie	exon	36307517	36307607	1000	+	.	gene_id "MSTRG.2847"; transcript_id "MSTRG.2847.164"; exon_number "5";
chr1	StringTie	exon	36307770	36307825	1000	+	.	gene_id "MSTRG.2847"; transcript_id "MSTRG.2847.164"; exon_number "6";
chr1	StringTie	exon	36307918	36307963	1000	+	.	gene_id "MSTRG.2847"; transcript_id "MSTRG.2847.164"; exon_number "7";
chr1	StringTie	exon	36308109	36308209	1000	+	.	gene_id "MSTRG.2847"; transcript_id "MSTRG.2847.164"; exon_number "8";
chr1	StringTie	exon	36308389	36308475	1000	+	.	gene_id "MSTRG.2847"; transcript_id "MSTRG.2847.164"; exon_number "9";
chr1	StringTie	exon	36309511	36309590	1000	+	.	gene_id "MSTRG.2847"; transcript_id "MSTRG.2847.164"; exon_number "10";
chr1	StringTie	exon	36319071	36319164	1000	+	.	gene_id "MSTRG.2847"; transcript_id "MSTRG.2847.164"; exon_number "11";
chr1	StringTie	exon	36319260	36319312	1000	+	.	gene_id "MSTRG.2847"; transcript_id "MSTRG.2847.164"; exon_number "12";
chr1	StringTie	exon	36319442	36319536	1000	+	.	gene_id "MSTRG.2847"; transcript_id "MSTRG.2847.164"; exon_number "13";
chr1	StringTie	exon	36319675	36320798	1000	+	.	gene_id "MSTRG.2847"; transcript_id "MSTRG.2847.164"; exon_number "14";
chr1	StringTie	exon	36320915	36320978	1000	+	.	gene_id "MSTRG.2847"; transcript_id "MSTRG.2847.164"; exon_number "15";
chr1	StringTie	exon	36321056	36321778	1000	+	.	gene_id "MSTRG.2847"; transcript_id "MSTRG.2847.164"; exon_number "16";
chr1	StringTie	exon	36322367	36322664	1000	+	.	gene_id "MSTRG.2847"; transcript_id "MSTRG.2847.164"; exon_number "17";
chr1	StringTie	exon	36323940	36329237	1000	+	.	gene_id "MSTRG.2847"; transcript_id "MSTRG.2847.164"; exon_number "18";
chr1	StringTie	transcript	36306348	36329221	1000	+	.	gene_id "MSTRG.2847"; transcript_id "MSTRG.2847.165";
chr1	StringTie	exon	36306348	36306424	1000	+	.	gene_id "MSTRG.2847"; transcript_id "MSTRG.2847.165"; exon_number "1";
chr1	StringTie	exon	36306598	36306674	1000	+	.	gene_id "MSTRG.2847"; transcript_id "MSTRG.2847.165"; exon_number "2";
chr1	StringTie	exon	36306842	36306905	1000	+	.	gene_id "MSTRG.2847"; transcript_id "MSTRG.2847.165"; exon_number "3";
chr1	StringTie	exon	36307167	36307285	1000	+	.	gene_id "MSTRG.2847"; transcript_id "MSTRG.2847.165"; exon_number "4";
chr1	StringTie	exon	36307517	36307607	1000	+	.	gene_id "MSTRG.2847"; transcript_id "MSTRG.2847.165"; exon_number "5";
chr1	StringTie	exon	36307770	36307825	1000	+	.	gene_id "MSTRG.2847"; transcript_id "MSTRG.2847.165"; exon_number "6";
chr1	StringTie	exon	36307918	36307963	1000	+	.	gene_id "MSTRG.2847"; transcript_id "MSTRG.2847.165"; exon_number "7";
chr1	StringTie	exon	36308109	36308209	1000	+	.	gene_id "MSTRG.2847"; transcript_id "MSTRG.2847.165"; exon_number "8";
chr1	StringTie	exon	36308389	36308475	1000	+	.	gene_id "MSTRG.2847"; transcript_id "MSTRG.2847.165"; exon_number "9";
chr1	StringTie	exon	36309548	36309590	1000	+	.	gene_id "MSTRG.2847"; transcript_id "MSTRG.2847.165"; exon_number "10";
chr1	StringTie	exon	36319071	36319164	1000	+	.	gene_id "MSTRG.2847"; transcript_id "MSTRG.2847.165"; exon_number "11";
chr1	StringTie	exon	36319260	36319312	1000	+	.	gene_id "MSTRG.2847"; transcript_id "MSTRG.2847.165"; exon_number "12";
chr1	StringTie	exon	36319442	36319536	1000	+	.	gene_id "MSTRG.2847"; transcript_id "MSTRG.2847.165"; exon_number "13";
chr1	StringTie	exon	36319675	36320798	1000	+	.	gene_id "MSTRG.2847"; transcript_id "MSTRG.2847.165"; exon_number "14";
chr1	StringTie	exon	36320915	36320978	1000	+	.	gene_id "MSTRG.2847"; transcript_id "MSTRG.2847.165"; exon_number "15";
chr1	StringTie	exon	36321056	36321778	1000	+	.	gene_id "MSTRG.2847"; transcript_id "MSTRG.2847.165"; exon_number "16";
chr1	StringTie	exon	36322421	36322664	1000	+	.	gene_id "MSTRG.2847"; transcript_id "MSTRG.2847.165"; exon_number "17";
chr1	StringTie	exon	36323770	36329221	1000	+	.	gene_id "MSTRG.2847"; transcript_id "MSTRG.2847.165"; exon_number "18";
chr1	StringTie	transcript	36306349	36326390	1000	+	.	gene_id "MSTRG.2847"; transcript_id "MSTRG.2847.166";
chr1	StringTie	exon	36306349	36306424	1000	+	.	gene_id "MSTRG.2847"; transcript_id "MSTRG.2847.166"; exon_number "1";
chr1	StringTie	exon	36306598	36306755	1000	+	.	gene_id "MSTRG.2847"; transcript_id "MSTRG.2847.166"; exon_number "2";
chr1	StringTie	exon	36306842	36306905	1000	+	.	gene_id "MSTRG.2847"; transcript_id "MSTRG.2847.166"; exon_number "3";
chr1	StringTie	exon	36307167	36307285	1000	+	.	gene_id "MSTRG.2847"; transcript_id "MSTRG.2847.166"; exon_number "4";
chr1	StringTie	exon	36307517	36307607	1000	+	.	gene_id "MSTRG.2847"; transcript_id "MSTRG.2847.166"; exon_number "5";
chr1	StringTie	exon	36307770	36307825	1000	+	.	gene_id "MSTRG.2847"; transcript_id "MSTRG.2847.166"; exon_number "6";
chr1	StringTie	exon	36307918	36307963	1000	+	.	gene_id "MSTRG.2847"; transcript_id "MSTRG.2847.166"; exon_number "7";
chr1	StringTie	exon	36308109	36308209	1000	+	.	gene_id "MSTRG.2847"; transcript_id "MSTRG.2847.166"; exon_number "8";
chr1	StringTie	exon	36308389	36308475	1000	+	.	gene_id "MSTRG.2847"; transcript_id "MSTRG.2847.166"; exon_number "9";
chr1	StringTie	exon	36309548	36309590	1000	+	.	gene_id "MSTRG.2847"; transcript_id "MSTRG.2847.166"; exon_number "10";
chr1	StringTie	exon	36319071	36319164	1000	+	.	gene_id "MSTRG.2847"; transcript_id "MSTRG.2847.166"; exon_number "11";
chr1	StringTie	exon	36319260	36319312	1000	+	.	gene_id "MSTRG.2847"; transcript_id "MSTRG.2847.166"; exon_number "12";
chr1	StringTie	exon	36319442	36319536	1000	+	.	gene_id "MSTRG.2847"; transcript_id "MSTRG.2847.166"; exon_number "13";
chr1	StringTie	exon	36319675	36320798	1000	+	.	gene_id "MSTRG.2847"; transcript_id "MSTRG.2847.166"; exon_number "14";
chr1	StringTie	exon	36320915	36320978	1000	+	.	gene_id "MSTRG.2847"; transcript_id "MSTRG.2847.166"; exon_number "15";
chr1	StringTie	exon	36321056	36321778	1000	+	.	gene_id "MSTRG.2847"; transcript_id "MSTRG.2847.166"; exon_number "16";
chr1	StringTie	exon	36322421	36322664	1000	+	.	gene_id "MSTRG.2847"; transcript_id "MSTRG.2847.166"; exon_number "17";
chr1	StringTie	exon	36326277	36326390	1000	+	.	gene_id "MSTRG.2847"; transcript_id "MSTRG.2847.166"; exon_number "18";
chr1	StringTie	transcript	36306350	36330631	1000	+	.	gene_id "MSTRG.2847"; transcript_id "MSTRG.2847.167";
chr1	StringTie	exon	36306350	36306424	1000	+	.	gene_id "MSTRG.2847"; transcript_id "MSTRG.2847.167"; exon_number "1";
chr1	StringTie	exon	36306598	36306674	1000	+	.	gene_id "MSTRG.2847"; transcript_id "MSTRG.2847.167"; exon_number "2";
chr1	StringTie	exon	36306842	36306905	1000	+	.	gene_id "MSTRG.2847"; transcript_id "MSTRG.2847.167"; exon_number "3";
chr1	StringTie	exon	36307167	36307285	1000	+	.	gene_id "MSTRG.2847"; transcript_id "MSTRG.2847.167"; exon_number "4";
chr1	StringTie	exon	36307517	36307825	1000	+	.	gene_id "MSTRG.2847"; transcript_id "MSTRG.2847.167"; exon_number "5";
chr1	StringTie	exon	36307918	36308209	1000	+	.	gene_id "MSTRG.2847"; transcript_id "MSTRG.2847.167"; exon_number "6";
chr1	StringTie	exon	36308389	36308475	1000	+	.	gene_id "MSTRG.2847"; transcript_id "MSTRG.2847.167"; exon_number "7";
chr1	StringTie	exon	36309548	36309590	1000	+	.	gene_id "MSTRG.2847"; transcript_id "MSTRG.2847.167"; exon_number "8";
chr1	StringTie	exon	36319071	36319164	1000	+	.	gene_id "MSTRG.2847"; transcript_id "MSTRG.2847.167"; exon_number "9";
chr1	StringTie	exon	36319260	36319312	1000	+	.	gene_id "MSTRG.2847"; transcript_id "MSTRG.2847.167"; exon_number "10";
chr1	StringTie	exon	36319442	36319536	1000	+	.	gene_id "MSTRG.2847"; transcript_id "MSTRG.2847.167"; exon_number "11";
chr1	StringTie	exon	36319675	36320798	1000	+	.	gene_id "MSTRG.2847"; transcript_id "MSTRG.2847.167"; exon_number "12";
chr1	StringTie	exon	36320915	36320978	1000	+	.	gene_id "MSTRG.2847"; transcript_id "MSTRG.2847.167"; exon_number "13";
chr1	StringTie	exon	36321056	36321778	1000	+	.	gene_id "MSTRG.2847"; transcript_id "MSTRG.2847.167"; exon_number "14";
chr1	StringTie	exon	36327720	36330631	1000	+	.	gene_id "MSTRG.2847"; transcript_id "MSTRG.2847.167"; exon_number "15";
chr1	StringTie	transcript	36306352	36322666	1000	+	.	gene_id "MSTRG.2847"; transcript_id "MSTRG.2847.168";
chr1	StringTie	exon	36306352	36306424	1000	+	.	gene_id "MSTRG.2847"; transcript_id "MSTRG.2847.168"; exon_number "1";
chr1	StringTie	exon	36306598	36306755	1000	+	.	gene_id "MSTRG.2847"; transcript_id "MSTRG.2847.168"; exon_number "2";
chr1	StringTie	exon	36306842	36306905	1000	+	.	gene_id "MSTRG.2847"; transcript_id "MSTRG.2847.168"; exon_number "3";
chr1	StringTie	exon	36307167	36307285	1000	+	.	gene_id "MSTRG.2847"; transcript_id "MSTRG.2847.168"; exon_number "4";
chr1	StringTie	exon	36307517	36307607	1000	+	.	gene_id "MSTRG.2847"; transcript_id "MSTRG.2847.168"; exon_number "5";
chr1	StringTie	exon	36307770	36307825	1000	+	.	gene_id "MSTRG.2847"; transcript_id "MSTRG.2847.168"; exon_number "6";
chr1	StringTie	exon	36307918	36307963	1000	+	.	gene_id "MSTRG.2847"; transcript_id "MSTRG.2847.168"; exon_number "7";
chr1	StringTie	exon	36308109	36308209	1000	+	.	gene_id "MSTRG.2847"; transcript_id "MSTRG.2847.168"; exon_number "8";
chr1	StringTie	exon	36308389	36308475	1000	+	.	gene_id "MSTRG.2847"; transcript_id "MSTRG.2847.168"; exon_number "9";
chr1	StringTie	exon	36309548	36309590	1000	+	.	gene_id "MSTRG.2847"; transcript_id "MSTRG.2847.168"; exon_number "10";
chr1	StringTie	exon	36319071	36319164	1000	+	.	gene_id "MSTRG.2847"; transcript_id "MSTRG.2847.168"; exon_number "11";
chr1	StringTie	exon	36319260	36319312	1000	+	.	gene_id "MSTRG.2847"; transcript_id "MSTRG.2847.168"; exon_number "12";
chr1	StringTie	exon	36319442	36319536	1000	+	.	gene_id "MSTRG.2847"; transcript_id "MSTRG.2847.168"; exon_number "13";
chr1	StringTie	exon	36319675	36320798	1000	+	.	gene_id "MSTRG.2847"; transcript_id "MSTRG.2847.168"; exon_number "14";
chr1	StringTie	exon	36320915	36320978	1000	+	.	gene_id "MSTRG.2847"; transcript_id "MSTRG.2847.168"; exon_number "15";
chr1	StringTie	exon	36321056	36321129	1000	+	.	gene_id "MSTRG.2847"; transcript_id "MSTRG.2847.168"; exon_number "16";
chr1	StringTie	exon	36321724	36321778	1000	+	.	gene_id "MSTRG.2847"; transcript_id "MSTRG.2847.168"; exon_number "17";
chr1	StringTie	exon	36322364	36322666	1000	+	.	gene_id "MSTRG.2847"; transcript_id "MSTRG.2847.168"; exon_number "18";
chr1	StringTie	transcript	36306358	36330148	1000	+	.	gene_id "MSTRG.2847"; transcript_id "MSTRG.2847.169";
chr1	StringTie	exon	36306358	36306424	1000	+	.	gene_id "MSTRG.2847"; transcript_id "MSTRG.2847.169"; exon_number "1";
chr1	StringTie	exon	36306598	36306674	1000	+	.	gene_id "MSTRG.2847"; transcript_id "MSTRG.2847.169"; exon_number "2";
chr1	StringTie	exon	36306842	36306905	1000	+	.	gene_id "MSTRG.2847"; transcript_id "MSTRG.2847.169"; exon_number "3";
chr1	StringTie	exon	36307167	36307285	1000	+	.	gene_id "MSTRG.2847"; transcript_id "MSTRG.2847.169"; exon_number "4";
chr1	StringTie	exon	36307517	36307825	1000	+	.	gene_id "MSTRG.2847"; transcript_id "MSTRG.2847.169"; exon_number "5";
chr1	StringTie	exon	36307918	36308475	1000	+	.	gene_id "MSTRG.2847"; transcript_id "MSTRG.2847.169"; exon_number "6";
chr1	StringTie	exon	36309548	36309590	1000	+	.	gene_id "MSTRG.2847"; transcript_id "MSTRG.2847.169"; exon_number "7";
chr1	StringTie	exon	36319071	36319164	1000	+	.	gene_id "MSTRG.2847"; transcript_id "MSTRG.2847.169"; exon_number "8";
chr1	StringTie	exon	36319260	36319536	1000	+	.	gene_id "MSTRG.2847"; transcript_id "MSTRG.2847.169"; exon_number "9";
chr1	StringTie	exon	36319675	36320798	1000	+	.	gene_id "MSTRG.2847"; transcript_id "MSTRG.2847.169"; exon_number "10";
chr1	StringTie	exon	36320915	36320978	1000	+	.	gene_id "MSTRG.2847"; transcript_id "MSTRG.2847.169"; exon_number "11";
chr1	StringTie	exon	36321056	36321129	1000	+	.	gene_id "MSTRG.2847"; transcript_id "MSTRG.2847.169"; exon_number "12";
chr1	StringTie	exon	36321724	36321778	1000	+	.	gene_id "MSTRG.2847"; transcript_id "MSTRG.2847.169"; exon_number "13";
chr1	StringTie	exon	36327720	36330148	1000	+	.	gene_id "MSTRG.2847"; transcript_id "MSTRG.2847.169"; exon_number "14";
chr1	StringTie	transcript	36224215	36305459	1000	+	.	gene_id "MSTRG.2847"; transcript_id "MSTRG.2847.17";
chr1	StringTie	exon	36224215	36224505	1000	+	.	gene_id "MSTRG.2847"; transcript_id "MSTRG.2847.17"; exon_number "1";
chr1	StringTie	exon	36225412	36225463	1000	+	.	gene_id "MSTRG.2847"; transcript_id "MSTRG.2847.17"; exon_number "2";
chr1	StringTie	exon	36259382	36259484	1000	+	.	gene_id "MSTRG.2847"; transcript_id "MSTRG.2847.17"; exon_number "3";
chr1	StringTie	exon	36282533	36282700	1000	+	.	gene_id "MSTRG.2847"; transcript_id "MSTRG.2847.17"; exon_number "4";
chr1	StringTie	exon	36286368	36287270	1000	+	.	gene_id "MSTRG.2847"; transcript_id "MSTRG.2847.17"; exon_number "5";
chr1	StringTie	exon	36287477	36287871	1000	+	.	gene_id "MSTRG.2847"; transcript_id "MSTRG.2847.17"; exon_number "6";
chr1	StringTie	exon	36289060	36289764	1000	+	.	gene_id "MSTRG.2847"; transcript_id "MSTRG.2847.17"; exon_number "7";
chr1	StringTie	exon	36291374	36291546	1000	+	.	gene_id "MSTRG.2847"; transcript_id "MSTRG.2847.17"; exon_number "8";
chr1	StringTie	exon	36292598	36292709	1000	+	.	gene_id "MSTRG.2847"; transcript_id "MSTRG.2847.17"; exon_number "9";
chr1	StringTie	exon	36293851	36293935	1000	+	.	gene_id "MSTRG.2847"; transcript_id "MSTRG.2847.17"; exon_number "10";
chr1	StringTie	exon	36296583	36296770	1000	+	.	gene_id "MSTRG.2847"; transcript_id "MSTRG.2847.17"; exon_number "11";
chr1	StringTie	exon	36300886	36301084	1000	+	.	gene_id "MSTRG.2847"; transcript_id "MSTRG.2847.17"; exon_number "12";
chr1	StringTie	exon	36301556	36301696	1000	+	.	gene_id "MSTRG.2847"; transcript_id "MSTRG.2847.17"; exon_number "13";
chr1	StringTie	exon	36303796	36305459	1000	+	.	gene_id "MSTRG.2847"; transcript_id "MSTRG.2847.17"; exon_number "14";
chr1	StringTie	transcript	36306358	36322967	1000	+	.	gene_id "MSTRG.2847"; transcript_id "MSTRG.2847.170";
chr1	StringTie	exon	36306358	36306424	1000	+	.	gene_id "MSTRG.2847"; transcript_id "MSTRG.2847.170"; exon_number "1";
chr1	StringTie	exon	36306598	36306905	1000	+	.	gene_id "MSTRG.2847"; transcript_id "MSTRG.2847.170"; exon_number "2";
chr1	StringTie	exon	36307167	36307285	1000	+	.	gene_id "MSTRG.2847"; transcript_id "MSTRG.2847.170"; exon_number "3";
chr1	StringTie	exon	36307517	36307607	1000	+	.	gene_id "MSTRG.2847"; transcript_id "MSTRG.2847.170"; exon_number "4";
chr1	StringTie	exon	36307770	36307825	1000	+	.	gene_id "MSTRG.2847"; transcript_id "MSTRG.2847.170"; exon_number "5";
chr1	StringTie	exon	36307918	36307963	1000	+	.	gene_id "MSTRG.2847"; transcript_id "MSTRG.2847.170"; exon_number "6";
chr1	StringTie	exon	36308109	36308209	1000	+	.	gene_id "MSTRG.2847"; transcript_id "MSTRG.2847.170"; exon_number "7";
chr1	StringTie	exon	36308389	36308475	1000	+	.	gene_id "MSTRG.2847"; transcript_id "MSTRG.2847.170"; exon_number "8";
chr1	StringTie	exon	36309548	36309590	1000	+	.	gene_id "MSTRG.2847"; transcript_id "MSTRG.2847.170"; exon_number "9";
chr1	StringTie	exon	36319071	36319164	1000	+	.	gene_id "MSTRG.2847"; transcript_id "MSTRG.2847.170"; exon_number "10";
chr1	StringTie	exon	36319260	36319312	1000	+	.	gene_id "MSTRG.2847"; transcript_id "MSTRG.2847.170"; exon_number "11";
chr1	StringTie	exon	36319442	36319536	1000	+	.	gene_id "MSTRG.2847"; transcript_id "MSTRG.2847.170"; exon_number "12";
chr1	StringTie	exon	36319675	36320798	1000	+	.	gene_id "MSTRG.2847"; transcript_id "MSTRG.2847.170"; exon_number "13";
chr1	StringTie	exon	36320915	36320978	1000	+	.	gene_id "MSTRG.2847"; transcript_id "MSTRG.2847.170"; exon_number "14";
chr1	StringTie	exon	36321056	36322283	1000	+	.	gene_id "MSTRG.2847"; transcript_id "MSTRG.2847.170"; exon_number "15";
chr1	StringTie	exon	36322676	36322967	1000	+	.	gene_id "MSTRG.2847"; transcript_id "MSTRG.2847.170"; exon_number "16";
chr1	StringTie	transcript	36306362	36330205	1000	+	.	gene_id "MSTRG.2847"; transcript_id "MSTRG.2847.171";
chr1	StringTie	exon	36306362	36306424	1000	+	.	gene_id "MSTRG.2847"; transcript_id "MSTRG.2847.171"; exon_number "1";
chr1	StringTie	exon	36306598	36306755	1000	+	.	gene_id "MSTRG.2847"; transcript_id "MSTRG.2847.171"; exon_number "2";
chr1	StringTie	exon	36306842	36306905	1000	+	.	gene_id "MSTRG.2847"; transcript_id "MSTRG.2847.171"; exon_number "3";
chr1	StringTie	exon	36307167	36307285	1000	+	.	gene_id "MSTRG.2847"; transcript_id "MSTRG.2847.171"; exon_number "4";
chr1	StringTie	exon	36307517	36307607	1000	+	.	gene_id "MSTRG.2847"; transcript_id "MSTRG.2847.171"; exon_number "5";
chr1	StringTie	exon	36307770	36307825	1000	+	.	gene_id "MSTRG.2847"; transcript_id "MSTRG.2847.171"; exon_number "6";
chr1	StringTie	exon	36307918	36307963	1000	+	.	gene_id "MSTRG.2847"; transcript_id "MSTRG.2847.171"; exon_number "7";
chr1	StringTie	exon	36308109	36308209	1000	+	.	gene_id "MSTRG.2847"; transcript_id "MSTRG.2847.171"; exon_number "8";
chr1	StringTie	exon	36308389	36308475	1000	+	.	gene_id "MSTRG.2847"; transcript_id "MSTRG.2847.171"; exon_number "9";
chr1	StringTie	exon	36309548	36309590	1000	+	.	gene_id "MSTRG.2847"; transcript_id "MSTRG.2847.171"; exon_number "10";
chr1	StringTie	exon	36319071	36319164	1000	+	.	gene_id "MSTRG.2847"; transcript_id "MSTRG.2847.171"; exon_number "11";
chr1	StringTie	exon	36319260	36319312	1000	+	.	gene_id "MSTRG.2847"; transcript_id "MSTRG.2847.171"; exon_number "12";
chr1	StringTie	exon	36319442	36319536	1000	+	.	gene_id "MSTRG.2847"; transcript_id "MSTRG.2847.171"; exon_number "13";
chr1	StringTie	exon	36319675	36320798	1000	+	.	gene_id "MSTRG.2847"; transcript_id "MSTRG.2847.171"; exon_number "14";
chr1	StringTie	exon	36320915	36320978	1000	+	.	gene_id "MSTRG.2847"; transcript_id "MSTRG.2847.171"; exon_number "15";
chr1	StringTie	exon	36321056	36321778	1000	+	.	gene_id "MSTRG.2847"; transcript_id "MSTRG.2847.171"; exon_number "16";
chr1	StringTie	exon	36322367	36322664	1000	+	.	gene_id "MSTRG.2847"; transcript_id "MSTRG.2847.171"; exon_number "17";
chr1	StringTie	exon	36326277	36326547	1000	+	.	gene_id "MSTRG.2847"; transcript_id "MSTRG.2847.171"; exon_number "18";
chr1	StringTie	exon	36327720	36330205	1000	+	.	gene_id "MSTRG.2847"; transcript_id "MSTRG.2847.171"; exon_number "19";
chr1	StringTie	transcript	36306367	36323460	1000	+	.	gene_id "MSTRG.2847"; transcript_id "MSTRG.2847.172";
chr1	StringTie	exon	36306367	36306424	1000	+	.	gene_id "MSTRG.2847"; transcript_id "MSTRG.2847.172"; exon_number "1";
chr1	StringTie	exon	36306598	36306755	1000	+	.	gene_id "MSTRG.2847"; transcript_id "MSTRG.2847.172"; exon_number "2";
chr1	StringTie	exon	36306842	36306905	1000	+	.	gene_id "MSTRG.2847"; transcript_id "MSTRG.2847.172"; exon_number "3";
chr1	StringTie	exon	36307167	36307285	1000	+	.	gene_id "MSTRG.2847"; transcript_id "MSTRG.2847.172"; exon_number "4";
chr1	StringTie	exon	36307517	36307607	1000	+	.	gene_id "MSTRG.2847"; transcript_id "MSTRG.2847.172"; exon_number "5";
chr1	StringTie	exon	36307770	36307825	1000	+	.	gene_id "MSTRG.2847"; transcript_id "MSTRG.2847.172"; exon_number "6";
chr1	StringTie	exon	36307918	36307963	1000	+	.	gene_id "MSTRG.2847"; transcript_id "MSTRG.2847.172"; exon_number "7";
chr1	StringTie	exon	36308109	36308209	1000	+	.	gene_id "MSTRG.2847"; transcript_id "MSTRG.2847.172"; exon_number "8";
chr1	StringTie	exon	36308389	36308475	1000	+	.	gene_id "MSTRG.2847"; transcript_id "MSTRG.2847.172"; exon_number "9";
chr1	StringTie	exon	36309548	36309590	1000	+	.	gene_id "MSTRG.2847"; transcript_id "MSTRG.2847.172"; exon_number "10";
chr1	StringTie	exon	36319071	36319164	1000	+	.	gene_id "MSTRG.2847"; transcript_id "MSTRG.2847.172"; exon_number "11";
chr1	StringTie	exon	36319260	36319312	1000	+	.	gene_id "MSTRG.2847"; transcript_id "MSTRG.2847.172"; exon_number "12";
chr1	StringTie	exon	36319442	36319536	1000	+	.	gene_id "MSTRG.2847"; transcript_id "MSTRG.2847.172"; exon_number "13";
chr1	StringTie	exon	36319675	36320798	1000	+	.	gene_id "MSTRG.2847"; transcript_id "MSTRG.2847.172"; exon_number "14";
chr1	StringTie	exon	36320915	36320978	1000	+	.	gene_id "MSTRG.2847"; transcript_id "MSTRG.2847.172"; exon_number "15";
chr1	StringTie	exon	36321056	36322371	1000	+	.	gene_id "MSTRG.2847"; transcript_id "MSTRG.2847.172"; exon_number "16";
chr1	StringTie	exon	36322996	36323460	1000	+	.	gene_id "MSTRG.2847"; transcript_id "MSTRG.2847.172"; exon_number "17";
chr1	StringTie	transcript	36306367	36329221	1000	+	.	gene_id "MSTRG.2847"; transcript_id "MSTRG.2847.173";
chr1	StringTie	exon	36306367	36306424	1000	+	.	gene_id "MSTRG.2847"; transcript_id "MSTRG.2847.173"; exon_number "1";
chr1	StringTie	exon	36306598	36306755	1000	+	.	gene_id "MSTRG.2847"; transcript_id "MSTRG.2847.173"; exon_number "2";
chr1	StringTie	exon	36306842	36306905	1000	+	.	gene_id "MSTRG.2847"; transcript_id "MSTRG.2847.173"; exon_number "3";
chr1	StringTie	exon	36307167	36307285	1000	+	.	gene_id "MSTRG.2847"; transcript_id "MSTRG.2847.173"; exon_number "4";
chr1	StringTie	exon	36307517	36307607	1000	+	.	gene_id "MSTRG.2847"; transcript_id "MSTRG.2847.173"; exon_number "5";
chr1	StringTie	exon	36307770	36307825	1000	+	.	gene_id "MSTRG.2847"; transcript_id "MSTRG.2847.173"; exon_number "6";
chr1	StringTie	exon	36307918	36307963	1000	+	.	gene_id "MSTRG.2847"; transcript_id "MSTRG.2847.173"; exon_number "7";
chr1	StringTie	exon	36308109	36308209	1000	+	.	gene_id "MSTRG.2847"; transcript_id "MSTRG.2847.173"; exon_number "8";
chr1	StringTie	exon	36308389	36308475	1000	+	.	gene_id "MSTRG.2847"; transcript_id "MSTRG.2847.173"; exon_number "9";
chr1	StringTie	exon	36309548	36309590	1000	+	.	gene_id "MSTRG.2847"; transcript_id "MSTRG.2847.173"; exon_number "10";
chr1	StringTie	exon	36319071	36319164	1000	+	.	gene_id "MSTRG.2847"; transcript_id "MSTRG.2847.173"; exon_number "11";
chr1	StringTie	exon	36319260	36319312	1000	+	.	gene_id "MSTRG.2847"; transcript_id "MSTRG.2847.173"; exon_number "12";
chr1	StringTie	exon	36319442	36319536	1000	+	.	gene_id "MSTRG.2847"; transcript_id "MSTRG.2847.173"; exon_number "13";
chr1	StringTie	exon	36319675	36320798	1000	+	.	gene_id "MSTRG.2847"; transcript_id "MSTRG.2847.173"; exon_number "14";
chr1	StringTie	exon	36320915	36320978	1000	+	.	gene_id "MSTRG.2847"; transcript_id "MSTRG.2847.173"; exon_number "15";
chr1	StringTie	exon	36321056	36322253	1000	+	.	gene_id "MSTRG.2847"; transcript_id "MSTRG.2847.173"; exon_number "16";
chr1	StringTie	exon	36322367	36322664	1000	+	.	gene_id "MSTRG.2847"; transcript_id "MSTRG.2847.173"; exon_number "17";
chr1	StringTie	exon	36323940	36324069	1000	+	.	gene_id "MSTRG.2847"; transcript_id "MSTRG.2847.173"; exon_number "18";
chr1	StringTie	exon	36327720	36329221	1000	+	.	gene_id "MSTRG.2847"; transcript_id "MSTRG.2847.173"; exon_number "19";
chr1	StringTie	transcript	36306374	36313010	1000	+	.	gene_id "MSTRG.2847"; transcript_id "MSTRG.2847.174";
chr1	StringTie	exon	36306374	36306424	1000	+	.	gene_id "MSTRG.2847"; transcript_id "MSTRG.2847.174"; exon_number "1";
chr1	StringTie	exon	36306601	36306755	1000	+	.	gene_id "MSTRG.2847"; transcript_id "MSTRG.2847.174"; exon_number "2";
chr1	StringTie	exon	36306842	36306905	1000	+	.	gene_id "MSTRG.2847"; transcript_id "MSTRG.2847.174"; exon_number "3";
chr1	StringTie	exon	36307167	36307285	1000	+	.	gene_id "MSTRG.2847"; transcript_id "MSTRG.2847.174"; exon_number "4";
chr1	StringTie	exon	36307517	36307607	1000	+	.	gene_id "MSTRG.2847"; transcript_id "MSTRG.2847.174"; exon_number "5";
chr1	StringTie	exon	36307770	36307825	1000	+	.	gene_id "MSTRG.2847"; transcript_id "MSTRG.2847.174"; exon_number "6";
chr1	StringTie	exon	36307918	36307963	1000	+	.	gene_id "MSTRG.2847"; transcript_id "MSTRG.2847.174"; exon_number "7";
chr1	StringTie	exon	36308109	36308209	1000	+	.	gene_id "MSTRG.2847"; transcript_id "MSTRG.2847.174"; exon_number "8";
chr1	StringTie	exon	36308389	36308475	1000	+	.	gene_id "MSTRG.2847"; transcript_id "MSTRG.2847.174"; exon_number "9";
chr1	StringTie	exon	36309548	36309590	1000	+	.	gene_id "MSTRG.2847"; transcript_id "MSTRG.2847.174"; exon_number "10";
chr1	StringTie	exon	36311263	36313010	1000	+	.	gene_id "MSTRG.2847"; transcript_id "MSTRG.2847.174"; exon_number "11";
chr1	StringTie	transcript	36306379	36322669	1000	+	.	gene_id "MSTRG.2847"; transcript_id "MSTRG.2847.175";
chr1	StringTie	exon	36306379	36306424	1000	+	.	gene_id "MSTRG.2847"; transcript_id "MSTRG.2847.175"; exon_number "1";
chr1	StringTie	exon	36306598	36306674	1000	+	.	gene_id "MSTRG.2847"; transcript_id "MSTRG.2847.175"; exon_number "2";
chr1	StringTie	exon	36306842	36306905	1000	+	.	gene_id "MSTRG.2847"; transcript_id "MSTRG.2847.175"; exon_number "3";
chr1	StringTie	exon	36307167	36307285	1000	+	.	gene_id "MSTRG.2847"; transcript_id "MSTRG.2847.175"; exon_number "4";
chr1	StringTie	exon	36307517	36307607	1000	+	.	gene_id "MSTRG.2847"; transcript_id "MSTRG.2847.175"; exon_number "5";
chr1	StringTie	exon	36307770	36307825	1000	+	.	gene_id "MSTRG.2847"; transcript_id "MSTRG.2847.175"; exon_number "6";
chr1	StringTie	exon	36307918	36307963	1000	+	.	gene_id "MSTRG.2847"; transcript_id "MSTRG.2847.175"; exon_number "7";
chr1	StringTie	exon	36308109	36308209	1000	+	.	gene_id "MSTRG.2847"; transcript_id "MSTRG.2847.175"; exon_number "8";
chr1	StringTie	exon	36308389	36308475	1000	+	.	gene_id "MSTRG.2847"; transcript_id "MSTRG.2847.175"; exon_number "9";
chr1	StringTie	exon	36309548	36309590	1000	+	.	gene_id "MSTRG.2847"; transcript_id "MSTRG.2847.175"; exon_number "10";
chr1	StringTie	exon	36319071	36319164	1000	+	.	gene_id "MSTRG.2847"; transcript_id "MSTRG.2847.175"; exon_number "11";
chr1	StringTie	exon	36319260	36319312	1000	+	.	gene_id "MSTRG.2847"; transcript_id "MSTRG.2847.175"; exon_number "12";
chr1	StringTie	exon	36319442	36319536	1000	+	.	gene_id "MSTRG.2847"; transcript_id "MSTRG.2847.175"; exon_number "13";
chr1	StringTie	exon	36319675	36320798	1000	+	.	gene_id "MSTRG.2847"; transcript_id "MSTRG.2847.175"; exon_number "14";
chr1	StringTie	exon	36320915	36320978	1000	+	.	gene_id "MSTRG.2847"; transcript_id "MSTRG.2847.175"; exon_number "15";
chr1	StringTie	exon	36321056	36321778	1000	+	.	gene_id "MSTRG.2847"; transcript_id "MSTRG.2847.175"; exon_number "16";
chr1	StringTie	exon	36322364	36322669	1000	+	.	gene_id "MSTRG.2847"; transcript_id "MSTRG.2847.175"; exon_number "17";
chr1	StringTie	transcript	36306385	36321773	1000	+	.	gene_id "MSTRG.2847"; transcript_id "MSTRG.2847.176";
chr1	StringTie	exon	36306385	36306424	1000	+	.	gene_id "MSTRG.2847"; transcript_id "MSTRG.2847.176"; exon_number "1";
chr1	StringTie	exon	36306598	36306755	1000	+	.	gene_id "MSTRG.2847"; transcript_id "MSTRG.2847.176"; exon_number "2";
chr1	StringTie	exon	36306842	36306905	1000	+	.	gene_id "MSTRG.2847"; transcript_id "MSTRG.2847.176"; exon_number "3";
chr1	StringTie	exon	36307167	36307285	1000	+	.	gene_id "MSTRG.2847"; transcript_id "MSTRG.2847.176"; exon_number "4";
chr1	StringTie	exon	36307517	36307607	1000	+	.	gene_id "MSTRG.2847"; transcript_id "MSTRG.2847.176"; exon_number "5";
chr1	StringTie	exon	36307770	36307825	1000	+	.	gene_id "MSTRG.2847"; transcript_id "MSTRG.2847.176"; exon_number "6";
chr1	StringTie	exon	36307918	36307963	1000	+	.	gene_id "MSTRG.2847"; transcript_id "MSTRG.2847.176"; exon_number "7";
chr1	StringTie	exon	36308109	36308209	1000	+	.	gene_id "MSTRG.2847"; transcript_id "MSTRG.2847.176"; exon_number "8";
chr1	StringTie	exon	36308389	36308475	1000	+	.	gene_id "MSTRG.2847"; transcript_id "MSTRG.2847.176"; exon_number "9";
chr1	StringTie	exon	36309548	36309590	1000	+	.	gene_id "MSTRG.2847"; transcript_id "MSTRG.2847.176"; exon_number "10";
chr1	StringTie	exon	36319071	36319164	1000	+	.	gene_id "MSTRG.2847"; transcript_id "MSTRG.2847.176"; exon_number "11";
chr1	StringTie	exon	36319278	36319312	1000	+	.	gene_id "MSTRG.2847"; transcript_id "MSTRG.2847.176"; exon_number "12";
chr1	StringTie	exon	36319442	36319536	1000	+	.	gene_id "MSTRG.2847"; transcript_id "MSTRG.2847.176"; exon_number "13";
chr1	StringTie	exon	36319675	36320798	1000	+	.	gene_id "MSTRG.2847"; transcript_id "MSTRG.2847.176"; exon_number "14";
chr1	StringTie	exon	36320915	36320978	1000	+	.	gene_id "MSTRG.2847"; transcript_id "MSTRG.2847.176"; exon_number "15";
chr1	StringTie	exon	36321056	36321384	1000	+	.	gene_id "MSTRG.2847"; transcript_id "MSTRG.2847.176"; exon_number "16";
chr1	StringTie	exon	36321724	36321773	1000	+	.	gene_id "MSTRG.2847"; transcript_id "MSTRG.2847.176"; exon_number "17";
chr1	StringTie	transcript	36306386	36330602	1000	+	.	gene_id "MSTRG.2847"; transcript_id "MSTRG.2847.177";
chr1	StringTie	exon	36306386	36306424	1000	+	.	gene_id "MSTRG.2847"; transcript_id "MSTRG.2847.177"; exon_number "1";
chr1	StringTie	exon	36306598	36306755	1000	+	.	gene_id "MSTRG.2847"; transcript_id "MSTRG.2847.177"; exon_number "2";
chr1	StringTie	exon	36306842	36306905	1000	+	.	gene_id "MSTRG.2847"; transcript_id "MSTRG.2847.177"; exon_number "3";
chr1	StringTie	exon	36307167	36307285	1000	+	.	gene_id "MSTRG.2847"; transcript_id "MSTRG.2847.177"; exon_number "4";
chr1	StringTie	exon	36307517	36307607	1000	+	.	gene_id "MSTRG.2847"; transcript_id "MSTRG.2847.177"; exon_number "5";
chr1	StringTie	exon	36307770	36307825	1000	+	.	gene_id "MSTRG.2847"; transcript_id "MSTRG.2847.177"; exon_number "6";
chr1	StringTie	exon	36307918	36307963	1000	+	.	gene_id "MSTRG.2847"; transcript_id "MSTRG.2847.177"; exon_number "7";
chr1	StringTie	exon	36308389	36308475	1000	+	.	gene_id "MSTRG.2847"; transcript_id "MSTRG.2847.177"; exon_number "8";
chr1	StringTie	exon	36309548	36309590	1000	+	.	gene_id "MSTRG.2847"; transcript_id "MSTRG.2847.177"; exon_number "9";
chr1	StringTie	exon	36319071	36319164	1000	+	.	gene_id "MSTRG.2847"; transcript_id "MSTRG.2847.177"; exon_number "10";
chr1	StringTie	exon	36319260	36319312	1000	+	.	gene_id "MSTRG.2847"; transcript_id "MSTRG.2847.177"; exon_number "11";
chr1	StringTie	exon	36319442	36319536	1000	+	.	gene_id "MSTRG.2847"; transcript_id "MSTRG.2847.177"; exon_number "12";
chr1	StringTie	exon	36319675	36320798	1000	+	.	gene_id "MSTRG.2847"; transcript_id "MSTRG.2847.177"; exon_number "13";
chr1	StringTie	exon	36320915	36320978	1000	+	.	gene_id "MSTRG.2847"; transcript_id "MSTRG.2847.177"; exon_number "14";
chr1	StringTie	exon	36321056	36321778	1000	+	.	gene_id "MSTRG.2847"; transcript_id "MSTRG.2847.177"; exon_number "15";
chr1	StringTie	exon	36322367	36322664	1000	+	.	gene_id "MSTRG.2847"; transcript_id "MSTRG.2847.177"; exon_number "16";
chr1	StringTie	exon	36327720	36330602	1000	+	.	gene_id "MSTRG.2847"; transcript_id "MSTRG.2847.177"; exon_number "17";
chr1	StringTie	transcript	36306386	36329367	1000	+	.	gene_id "MSTRG.2847"; transcript_id "MSTRG.2847.178";
chr1	StringTie	exon	36306386	36306424	1000	+	.	gene_id "MSTRG.2847"; transcript_id "MSTRG.2847.178"; exon_number "1";
chr1	StringTie	exon	36306598	36306755	1000	+	.	gene_id "MSTRG.2847"; transcript_id "MSTRG.2847.178"; exon_number "2";
chr1	StringTie	exon	36306842	36306905	1000	+	.	gene_id "MSTRG.2847"; transcript_id "MSTRG.2847.178"; exon_number "3";
chr1	StringTie	exon	36307167	36307285	1000	+	.	gene_id "MSTRG.2847"; transcript_id "MSTRG.2847.178"; exon_number "4";
chr1	StringTie	exon	36307517	36307607	1000	+	.	gene_id "MSTRG.2847"; transcript_id "MSTRG.2847.178"; exon_number "5";
chr1	StringTie	exon	36307770	36307825	1000	+	.	gene_id "MSTRG.2847"; transcript_id "MSTRG.2847.178"; exon_number "6";
chr1	StringTie	exon	36307918	36308209	1000	+	.	gene_id "MSTRG.2847"; transcript_id "MSTRG.2847.178"; exon_number "7";
chr1	StringTie	exon	36308389	36308475	1000	+	.	gene_id "MSTRG.2847"; transcript_id "MSTRG.2847.178"; exon_number "8";
chr1	StringTie	exon	36309548	36309590	1000	+	.	gene_id "MSTRG.2847"; transcript_id "MSTRG.2847.178"; exon_number "9";
chr1	StringTie	exon	36319071	36319164	1000	+	.	gene_id "MSTRG.2847"; transcript_id "MSTRG.2847.178"; exon_number "10";
chr1	StringTie	exon	36319260	36319312	1000	+	.	gene_id "MSTRG.2847"; transcript_id "MSTRG.2847.178"; exon_number "11";
chr1	StringTie	exon	36319442	36319536	1000	+	.	gene_id "MSTRG.2847"; transcript_id "MSTRG.2847.178"; exon_number "12";
chr1	StringTie	exon	36319675	36320798	1000	+	.	gene_id "MSTRG.2847"; transcript_id "MSTRG.2847.178"; exon_number "13";
chr1	StringTie	exon	36320915	36320978	1000	+	.	gene_id "MSTRG.2847"; transcript_id "MSTRG.2847.178"; exon_number "14";
chr1	StringTie	exon	36321056	36322253	1000	+	.	gene_id "MSTRG.2847"; transcript_id "MSTRG.2847.178"; exon_number "15";
chr1	StringTie	exon	36322367	36322664	1000	+	.	gene_id "MSTRG.2847"; transcript_id "MSTRG.2847.178"; exon_number "16";
chr1	StringTie	exon	36327720	36329367	1000	+	.	gene_id "MSTRG.2847"; transcript_id "MSTRG.2847.178"; exon_number "17";
chr1	StringTie	transcript	36224289	36305454	1000	+	.	gene_id "MSTRG.2847"; transcript_id "MSTRG.2847.18";
chr1	StringTie	exon	36224289	36224505	1000	+	.	gene_id "MSTRG.2847"; transcript_id "MSTRG.2847.18"; exon_number "1";
chr1	StringTie	exon	36225412	36225463	1000	+	.	gene_id "MSTRG.2847"; transcript_id "MSTRG.2847.18"; exon_number "2";
chr1	StringTie	exon	36259382	36259484	1000	+	.	gene_id "MSTRG.2847"; transcript_id "MSTRG.2847.18"; exon_number "3";
chr1	StringTie	exon	36282533	36282700	1000	+	.	gene_id "MSTRG.2847"; transcript_id "MSTRG.2847.18"; exon_number "4";
chr1	StringTie	exon	36286368	36287270	1000	+	.	gene_id "MSTRG.2847"; transcript_id "MSTRG.2847.18"; exon_number "5";
chr1	StringTie	exon	36287477	36287871	1000	+	.	gene_id "MSTRG.2847"; transcript_id "MSTRG.2847.18"; exon_number "6";
chr1	StringTie	exon	36289060	36289764	1000	+	.	gene_id "MSTRG.2847"; transcript_id "MSTRG.2847.18"; exon_number "7";
chr1	StringTie	exon	36291374	36291546	1000	+	.	gene_id "MSTRG.2847"; transcript_id "MSTRG.2847.18"; exon_number "8";
chr1	StringTie	exon	36292598	36292709	1000	+	.	gene_id "MSTRG.2847"; transcript_id "MSTRG.2847.18"; exon_number "9";
chr1	StringTie	exon	36293851	36293935	1000	+	.	gene_id "MSTRG.2847"; transcript_id "MSTRG.2847.18"; exon_number "10";
chr1	StringTie	exon	36294050	36294241	1000	+	.	gene_id "MSTRG.2847"; transcript_id "MSTRG.2847.18"; exon_number "11";
chr1	StringTie	exon	36296583	36296770	1000	+	.	gene_id "MSTRG.2847"; transcript_id "MSTRG.2847.18"; exon_number "12";
chr1	StringTie	exon	36300886	36301084	1000	+	.	gene_id "MSTRG.2847"; transcript_id "MSTRG.2847.18"; exon_number "13";
chr1	StringTie	exon	36301556	36301696	1000	+	.	gene_id "MSTRG.2847"; transcript_id "MSTRG.2847.18"; exon_number "14";
chr1	StringTie	exon	36303796	36305454	1000	+	.	gene_id "MSTRG.2847"; transcript_id "MSTRG.2847.18"; exon_number "15";
chr1	StringTie	transcript	36306392	36320787	1000	+	.	gene_id "MSTRG.2847"; transcript_id "MSTRG.2847.180";
chr1	StringTie	exon	36306392	36306424	1000	+	.	gene_id "MSTRG.2847"; transcript_id "MSTRG.2847.180"; exon_number "1";
chr1	StringTie	exon	36306598	36306755	1000	+	.	gene_id "MSTRG.2847"; transcript_id "MSTRG.2847.180"; exon_number "2";
chr1	StringTie	exon	36306842	36306905	1000	+	.	gene_id "MSTRG.2847"; transcript_id "MSTRG.2847.180"; exon_number "3";
chr1	StringTie	exon	36307167	36307285	1000	+	.	gene_id "MSTRG.2847"; transcript_id "MSTRG.2847.180"; exon_number "4";
chr1	StringTie	exon	36307517	36307607	1000	+	.	gene_id "MSTRG.2847"; transcript_id "MSTRG.2847.180"; exon_number "5";
chr1	StringTie	exon	36307770	36307825	1000	+	.	gene_id "MSTRG.2847"; transcript_id "MSTRG.2847.180"; exon_number "6";
chr1	StringTie	exon	36307918	36307963	1000	+	.	gene_id "MSTRG.2847"; transcript_id "MSTRG.2847.180"; exon_number "7";
chr1	StringTie	exon	36308109	36308209	1000	+	.	gene_id "MSTRG.2847"; transcript_id "MSTRG.2847.180"; exon_number "8";
chr1	StringTie	exon	36308389	36308475	1000	+	.	gene_id "MSTRG.2847"; transcript_id "MSTRG.2847.180"; exon_number "9";
chr1	StringTie	exon	36309548	36309590	1000	+	.	gene_id "MSTRG.2847"; transcript_id "MSTRG.2847.180"; exon_number "10";
chr1	StringTie	exon	36319071	36319164	1000	+	.	gene_id "MSTRG.2847"; transcript_id "MSTRG.2847.180"; exon_number "11";
chr1	StringTie	exon	36319249	36319312	1000	+	.	gene_id "MSTRG.2847"; transcript_id "MSTRG.2847.180"; exon_number "12";
chr1	StringTie	exon	36319675	36320787	1000	+	.	gene_id "MSTRG.2847"; transcript_id "MSTRG.2847.180"; exon_number "13";
chr1	StringTie	transcript	36306393	36323523	1000	+	.	gene_id "MSTRG.2847"; transcript_id "MSTRG.2847.181";
chr1	StringTie	exon	36306393	36306424	1000	+	.	gene_id "MSTRG.2847"; transcript_id "MSTRG.2847.181"; exon_number "1";
chr1	StringTie	exon	36306598	36306755	1000	+	.	gene_id "MSTRG.2847"; transcript_id "MSTRG.2847.181"; exon_number "2";
chr1	StringTie	exon	36306842	36306905	1000	+	.	gene_id "MSTRG.2847"; transcript_id "MSTRG.2847.181"; exon_number "3";
chr1	StringTie	exon	36307167	36307285	1000	+	.	gene_id "MSTRG.2847"; transcript_id "MSTRG.2847.181"; exon_number "4";
chr1	StringTie	exon	36307517	36307607	1000	+	.	gene_id "MSTRG.2847"; transcript_id "MSTRG.2847.181"; exon_number "5";
chr1	StringTie	exon	36307770	36307825	1000	+	.	gene_id "MSTRG.2847"; transcript_id "MSTRG.2847.181"; exon_number "6";
chr1	StringTie	exon	36307918	36307963	1000	+	.	gene_id "MSTRG.2847"; transcript_id "MSTRG.2847.181"; exon_number "7";
chr1	StringTie	exon	36308109	36308209	1000	+	.	gene_id "MSTRG.2847"; transcript_id "MSTRG.2847.181"; exon_number "8";
chr1	StringTie	exon	36308389	36308475	1000	+	.	gene_id "MSTRG.2847"; transcript_id "MSTRG.2847.181"; exon_number "9";
chr1	StringTie	exon	36309548	36309590	1000	+	.	gene_id "MSTRG.2847"; transcript_id "MSTRG.2847.181"; exon_number "10";
chr1	StringTie	exon	36319071	36319164	1000	+	.	gene_id "MSTRG.2847"; transcript_id "MSTRG.2847.181"; exon_number "11";
chr1	StringTie	exon	36319260	36319312	1000	+	.	gene_id "MSTRG.2847"; transcript_id "MSTRG.2847.181"; exon_number "12";
chr1	StringTie	exon	36319442	36319536	1000	+	.	gene_id "MSTRG.2847"; transcript_id "MSTRG.2847.181"; exon_number "13";
chr1	StringTie	exon	36319675	36320798	1000	+	.	gene_id "MSTRG.2847"; transcript_id "MSTRG.2847.181"; exon_number "14";
chr1	StringTie	exon	36320915	36320978	1000	+	.	gene_id "MSTRG.2847"; transcript_id "MSTRG.2847.181"; exon_number "15";
chr1	StringTie	exon	36321056	36321778	1000	+	.	gene_id "MSTRG.2847"; transcript_id "MSTRG.2847.181"; exon_number "16";
chr1	StringTie	exon	36322367	36322675	1000	+	.	gene_id "MSTRG.2847"; transcript_id "MSTRG.2847.181"; exon_number "17";
chr1	StringTie	exon	36322706	36323523	1000	+	.	gene_id "MSTRG.2847"; transcript_id "MSTRG.2847.181"; exon_number "18";
chr1	StringTie	transcript	36306395	36321761	1000	+	.	gene_id "MSTRG.2847"; transcript_id "MSTRG.2847.183";
chr1	StringTie	exon	36306395	36306424	1000	+	.	gene_id "MSTRG.2847"; transcript_id "MSTRG.2847.183"; exon_number "1";
chr1	StringTie	exon	36306598	36306755	1000	+	.	gene_id "MSTRG.2847"; transcript_id "MSTRG.2847.183"; exon_number "2";
chr1	StringTie	exon	36306842	36306905	1000	+	.	gene_id "MSTRG.2847"; transcript_id "MSTRG.2847.183"; exon_number "3";
chr1	StringTie	exon	36307167	36307285	1000	+	.	gene_id "MSTRG.2847"; transcript_id "MSTRG.2847.183"; exon_number "4";
chr1	StringTie	exon	36307517	36307825	1000	+	.	gene_id "MSTRG.2847"; transcript_id "MSTRG.2847.183"; exon_number "5";
chr1	StringTie	exon	36307918	36307963	1000	+	.	gene_id "MSTRG.2847"; transcript_id "MSTRG.2847.183"; exon_number "6";
chr1	StringTie	exon	36308109	36308209	1000	+	.	gene_id "MSTRG.2847"; transcript_id "MSTRG.2847.183"; exon_number "7";
chr1	StringTie	exon	36308389	36308475	1000	+	.	gene_id "MSTRG.2847"; transcript_id "MSTRG.2847.183"; exon_number "8";
chr1	StringTie	exon	36309548	36309590	1000	+	.	gene_id "MSTRG.2847"; transcript_id "MSTRG.2847.183"; exon_number "9";
chr1	StringTie	exon	36319071	36319164	1000	+	.	gene_id "MSTRG.2847"; transcript_id "MSTRG.2847.183"; exon_number "10";
chr1	StringTie	exon	36319260	36319312	1000	+	.	gene_id "MSTRG.2847"; transcript_id "MSTRG.2847.183"; exon_number "11";
chr1	StringTie	exon	36319442	36319536	1000	+	.	gene_id "MSTRG.2847"; transcript_id "MSTRG.2847.183"; exon_number "12";
chr1	StringTie	exon	36319675	36320787	1000	+	.	gene_id "MSTRG.2847"; transcript_id "MSTRG.2847.183"; exon_number "13";
chr1	StringTie	exon	36320915	36320978	1000	+	.	gene_id "MSTRG.2847"; transcript_id "MSTRG.2847.183"; exon_number "14";
chr1	StringTie	exon	36321056	36321209	1000	+	.	gene_id "MSTRG.2847"; transcript_id "MSTRG.2847.183"; exon_number "15";
chr1	StringTie	exon	36321724	36321761	1000	+	.	gene_id "MSTRG.2847"; transcript_id "MSTRG.2847.183"; exon_number "16";
chr1	StringTie	transcript	36306510	36322669	1000	+	.	gene_id "MSTRG.2847"; transcript_id "MSTRG.2847.184";
chr1	StringTie	exon	36306510	36306755	1000	+	.	gene_id "MSTRG.2847"; transcript_id "MSTRG.2847.184"; exon_number "1";
chr1	StringTie	exon	36306842	36306905	1000	+	.	gene_id "MSTRG.2847"; transcript_id "MSTRG.2847.184"; exon_number "2";
chr1	StringTie	exon	36307167	36307285	1000	+	.	gene_id "MSTRG.2847"; transcript_id "MSTRG.2847.184"; exon_number "3";
chr1	StringTie	exon	36307517	36307607	1000	+	.	gene_id "MSTRG.2847"; transcript_id "MSTRG.2847.184"; exon_number "4";
chr1	StringTie	exon	36307770	36307825	1000	+	.	gene_id "MSTRG.2847"; transcript_id "MSTRG.2847.184"; exon_number "5";
chr1	StringTie	exon	36307918	36307963	1000	+	.	gene_id "MSTRG.2847"; transcript_id "MSTRG.2847.184"; exon_number "6";
chr1	StringTie	exon	36308109	36308209	1000	+	.	gene_id "MSTRG.2847"; transcript_id "MSTRG.2847.184"; exon_number "7";
chr1	StringTie	exon	36308389	36308475	1000	+	.	gene_id "MSTRG.2847"; transcript_id "MSTRG.2847.184"; exon_number "8";
chr1	StringTie	exon	36309548	36309590	1000	+	.	gene_id "MSTRG.2847"; transcript_id "MSTRG.2847.184"; exon_number "9";
chr1	StringTie	exon	36319071	36319164	1000	+	.	gene_id "MSTRG.2847"; transcript_id "MSTRG.2847.184"; exon_number "10";
chr1	StringTie	exon	36319260	36319312	1000	+	.	gene_id "MSTRG.2847"; transcript_id "MSTRG.2847.184"; exon_number "11";
chr1	StringTie	exon	36319442	36319536	1000	+	.	gene_id "MSTRG.2847"; transcript_id "MSTRG.2847.184"; exon_number "12";
chr1	StringTie	exon	36319675	36320787	1000	+	.	gene_id "MSTRG.2847"; transcript_id "MSTRG.2847.184"; exon_number "13";
chr1	StringTie	exon	36320915	36320978	1000	+	.	gene_id "MSTRG.2847"; transcript_id "MSTRG.2847.184"; exon_number "14";
chr1	StringTie	exon	36321056	36321778	1000	+	.	gene_id "MSTRG.2847"; transcript_id "MSTRG.2847.184"; exon_number "15";
chr1	StringTie	exon	36322367	36322669	1000	+	.	gene_id "MSTRG.2847"; transcript_id "MSTRG.2847.184"; exon_number "16";
chr1	StringTie	transcript	36306612	36322655	1000	+	.	gene_id "MSTRG.2847"; transcript_id "MSTRG.2847.185";
chr1	StringTie	exon	36306612	36306674	1000	+	.	gene_id "MSTRG.2847"; transcript_id "MSTRG.2847.185"; exon_number "1";
chr1	StringTie	exon	36306842	36306905	1000	+	.	gene_id "MSTRG.2847"; transcript_id "MSTRG.2847.185"; exon_number "2";
chr1	StringTie	exon	36307167	36307285	1000	+	.	gene_id "MSTRG.2847"; transcript_id "MSTRG.2847.185"; exon_number "3";
chr1	StringTie	exon	36307517	36307825	1000	+	.	gene_id "MSTRG.2847"; transcript_id "MSTRG.2847.185"; exon_number "4";
chr1	StringTie	exon	36307918	36307963	1000	+	.	gene_id "MSTRG.2847"; transcript_id "MSTRG.2847.185"; exon_number "5";
chr1	StringTie	exon	36308109	36308209	1000	+	.	gene_id "MSTRG.2847"; transcript_id "MSTRG.2847.185"; exon_number "6";
chr1	StringTie	exon	36308389	36308475	1000	+	.	gene_id "MSTRG.2847"; transcript_id "MSTRG.2847.185"; exon_number "7";
chr1	StringTie	exon	36309548	36309590	1000	+	.	gene_id "MSTRG.2847"; transcript_id "MSTRG.2847.185"; exon_number "8";
chr1	StringTie	exon	36319071	36319164	1000	+	.	gene_id "MSTRG.2847"; transcript_id "MSTRG.2847.185"; exon_number "9";
chr1	StringTie	exon	36319260	36319312	1000	+	.	gene_id "MSTRG.2847"; transcript_id "MSTRG.2847.185"; exon_number "10";
chr1	StringTie	exon	36319442	36319536	1000	+	.	gene_id "MSTRG.2847"; transcript_id "MSTRG.2847.185"; exon_number "11";
chr1	StringTie	exon	36319675	36320798	1000	+	.	gene_id "MSTRG.2847"; transcript_id "MSTRG.2847.185"; exon_number "12";
chr1	StringTie	exon	36320915	36320978	1000	+	.	gene_id "MSTRG.2847"; transcript_id "MSTRG.2847.185"; exon_number "13";
chr1	StringTie	exon	36321056	36322253	1000	+	.	gene_id "MSTRG.2847"; transcript_id "MSTRG.2847.185"; exon_number "14";
chr1	StringTie	exon	36322367	36322655	1000	+	.	gene_id "MSTRG.2847"; transcript_id "MSTRG.2847.185"; exon_number "15";
chr1	StringTie	transcript	36306635	36323965	1000	+	.	gene_id "MSTRG.2847"; transcript_id "MSTRG.2847.186";
chr1	StringTie	exon	36306635	36306674	1000	+	.	gene_id "MSTRG.2847"; transcript_id "MSTRG.2847.186"; exon_number "1";
chr1	StringTie	exon	36306842	36306905	1000	+	.	gene_id "MSTRG.2847"; transcript_id "MSTRG.2847.186"; exon_number "2";
chr1	StringTie	exon	36307167	36307285	1000	+	.	gene_id "MSTRG.2847"; transcript_id "MSTRG.2847.186"; exon_number "3";
chr1	StringTie	exon	36307517	36307607	1000	+	.	gene_id "MSTRG.2847"; transcript_id "MSTRG.2847.186"; exon_number "4";
chr1	StringTie	exon	36307770	36307825	1000	+	.	gene_id "MSTRG.2847"; transcript_id "MSTRG.2847.186"; exon_number "5";
chr1	StringTie	exon	36307918	36308209	1000	+	.	gene_id "MSTRG.2847"; transcript_id "MSTRG.2847.186"; exon_number "6";
chr1	StringTie	exon	36308389	36308475	1000	+	.	gene_id "MSTRG.2847"; transcript_id "MSTRG.2847.186"; exon_number "7";
chr1	StringTie	exon	36309548	36309590	1000	+	.	gene_id "MSTRG.2847"; transcript_id "MSTRG.2847.186"; exon_number "8";
chr1	StringTie	exon	36319071	36319164	1000	+	.	gene_id "MSTRG.2847"; transcript_id "MSTRG.2847.186"; exon_number "9";
chr1	StringTie	exon	36319260	36319312	1000	+	.	gene_id "MSTRG.2847"; transcript_id "MSTRG.2847.186"; exon_number "10";
chr1	StringTie	exon	36319442	36319536	1000	+	.	gene_id "MSTRG.2847"; transcript_id "MSTRG.2847.186"; exon_number "11";
chr1	StringTie	exon	36319675	36320798	1000	+	.	gene_id "MSTRG.2847"; transcript_id "MSTRG.2847.186"; exon_number "12";
chr1	StringTie	exon	36320915	36320978	1000	+	.	gene_id "MSTRG.2847"; transcript_id "MSTRG.2847.186"; exon_number "13";
chr1	StringTie	exon	36321056	36321778	1000	+	.	gene_id "MSTRG.2847"; transcript_id "MSTRG.2847.186"; exon_number "14";
chr1	StringTie	exon	36322364	36322664	1000	+	.	gene_id "MSTRG.2847"; transcript_id "MSTRG.2847.186"; exon_number "15";
chr1	StringTie	exon	36323770	36323965	1000	+	.	gene_id "MSTRG.2847"; transcript_id "MSTRG.2847.186"; exon_number "16";
chr1	StringTie	transcript	36306814	36333446	1000	+	.	gene_id "MSTRG.2847"; transcript_id "MSTRG.2847.187";
chr1	StringTie	exon	36306814	36306905	1000	+	.	gene_id "MSTRG.2847"; transcript_id "MSTRG.2847.187"; exon_number "1";
chr1	StringTie	exon	36307167	36307285	1000	+	.	gene_id "MSTRG.2847"; transcript_id "MSTRG.2847.187"; exon_number "2";
chr1	StringTie	exon	36307517	36307825	1000	+	.	gene_id "MSTRG.2847"; transcript_id "MSTRG.2847.187"; exon_number "3";
chr1	StringTie	exon	36307918	36307963	1000	+	.	gene_id "MSTRG.2847"; transcript_id "MSTRG.2847.187"; exon_number "4";
chr1	StringTie	exon	36308109	36308209	1000	+	.	gene_id "MSTRG.2847"; transcript_id "MSTRG.2847.187"; exon_number "5";
chr1	StringTie	exon	36308389	36308475	1000	+	.	gene_id "MSTRG.2847"; transcript_id "MSTRG.2847.187"; exon_number "6";
chr1	StringTie	exon	36309548	36309590	1000	+	.	gene_id "MSTRG.2847"; transcript_id "MSTRG.2847.187"; exon_number "7";
chr1	StringTie	exon	36319071	36319164	1000	+	.	gene_id "MSTRG.2847"; transcript_id "MSTRG.2847.187"; exon_number "8";
chr1	StringTie	exon	36319260	36319312	1000	+	.	gene_id "MSTRG.2847"; transcript_id "MSTRG.2847.187"; exon_number "9";
chr1	StringTie	exon	36319442	36319536	1000	+	.	gene_id "MSTRG.2847"; transcript_id "MSTRG.2847.187"; exon_number "10";
chr1	StringTie	exon	36319675	36320798	1000	+	.	gene_id "MSTRG.2847"; transcript_id "MSTRG.2847.187"; exon_number "11";
chr1	StringTie	exon	36320915	36320978	1000	+	.	gene_id "MSTRG.2847"; transcript_id "MSTRG.2847.187"; exon_number "12";
chr1	StringTie	exon	36321056	36321778	1000	+	.	gene_id "MSTRG.2847"; transcript_id "MSTRG.2847.187"; exon_number "13";
chr1	StringTie	exon	36333335	36333446	1000	+	.	gene_id "MSTRG.2847"; transcript_id "MSTRG.2847.187"; exon_number "14";
chr1	StringTie	transcript	36306814	36339941	1000	+	.	gene_id "MSTRG.2847"; transcript_id "MSTRG.2847.188";
chr1	StringTie	exon	36306814	36306905	1000	+	.	gene_id "MSTRG.2847"; transcript_id "MSTRG.2847.188"; exon_number "1";
chr1	StringTie	exon	36307167	36307285	1000	+	.	gene_id "MSTRG.2847"; transcript_id "MSTRG.2847.188"; exon_number "2";
chr1	StringTie	exon	36307517	36307607	1000	+	.	gene_id "MSTRG.2847"; transcript_id "MSTRG.2847.188"; exon_number "3";
chr1	StringTie	exon	36307770	36307825	1000	+	.	gene_id "MSTRG.2847"; transcript_id "MSTRG.2847.188"; exon_number "4";
chr1	StringTie	exon	36307918	36307963	1000	+	.	gene_id "MSTRG.2847"; transcript_id "MSTRG.2847.188"; exon_number "5";
chr1	StringTie	exon	36308109	36308209	1000	+	.	gene_id "MSTRG.2847"; transcript_id "MSTRG.2847.188"; exon_number "6";
chr1	StringTie	exon	36308389	36308475	1000	+	.	gene_id "MSTRG.2847"; transcript_id "MSTRG.2847.188"; exon_number "7";
chr1	StringTie	exon	36309548	36309590	1000	+	.	gene_id "MSTRG.2847"; transcript_id "MSTRG.2847.188"; exon_number "8";
chr1	StringTie	exon	36319071	36319164	1000	+	.	gene_id "MSTRG.2847"; transcript_id "MSTRG.2847.188"; exon_number "9";
chr1	StringTie	exon	36319260	36319312	1000	+	.	gene_id "MSTRG.2847"; transcript_id "MSTRG.2847.188"; exon_number "10";
chr1	StringTie	exon	36319442	36319536	1000	+	.	gene_id "MSTRG.2847"; transcript_id "MSTRG.2847.188"; exon_number "11";
chr1	StringTie	exon	36319675	36320798	1000	+	.	gene_id "MSTRG.2847"; transcript_id "MSTRG.2847.188"; exon_number "12";
chr1	StringTie	exon	36320915	36320978	1000	+	.	gene_id "MSTRG.2847"; transcript_id "MSTRG.2847.188"; exon_number "13";
chr1	StringTie	exon	36321056	36322664	1000	+	.	gene_id "MSTRG.2847"; transcript_id "MSTRG.2847.188"; exon_number "14";
chr1	StringTie	exon	36326277	36333486	1000	+	.	gene_id "MSTRG.2847"; transcript_id "MSTRG.2847.188"; exon_number "15";
chr1	StringTie	exon	36334386	36338214	1000	+	.	gene_id "MSTRG.2847"; transcript_id "MSTRG.2847.188"; exon_number "16";
chr1	StringTie	exon	36339801	36339941	1000	+	.	gene_id "MSTRG.2847"; transcript_id "MSTRG.2847.188"; exon_number "17";
chr1	StringTie	transcript	36306842	36329544	1000	+	.	gene_id "MSTRG.2847"; transcript_id "MSTRG.2847.189";
chr1	StringTie	exon	36306842	36306905	1000	+	.	gene_id "MSTRG.2847"; transcript_id "MSTRG.2847.189"; exon_number "1";
chr1	StringTie	exon	36307167	36307285	1000	+	.	gene_id "MSTRG.2847"; transcript_id "MSTRG.2847.189"; exon_number "2";
chr1	StringTie	exon	36307517	36307825	1000	+	.	gene_id "MSTRG.2847"; transcript_id "MSTRG.2847.189"; exon_number "3";
chr1	StringTie	exon	36307918	36307963	1000	+	.	gene_id "MSTRG.2847"; transcript_id "MSTRG.2847.189"; exon_number "4";
chr1	StringTie	exon	36308389	36308475	1000	+	.	gene_id "MSTRG.2847"; transcript_id "MSTRG.2847.189"; exon_number "5";
chr1	StringTie	exon	36309548	36309590	1000	+	.	gene_id "MSTRG.2847"; transcript_id "MSTRG.2847.189"; exon_number "6";
chr1	StringTie	exon	36319071	36319164	1000	+	.	gene_id "MSTRG.2847"; transcript_id "MSTRG.2847.189"; exon_number "7";
chr1	StringTie	exon	36319260	36319312	1000	+	.	gene_id "MSTRG.2847"; transcript_id "MSTRG.2847.189"; exon_number "8";
chr1	StringTie	exon	36319442	36319536	1000	+	.	gene_id "MSTRG.2847"; transcript_id "MSTRG.2847.189"; exon_number "9";
chr1	StringTie	exon	36319675	36320798	1000	+	.	gene_id "MSTRG.2847"; transcript_id "MSTRG.2847.189"; exon_number "10";
chr1	StringTie	exon	36320915	36320978	1000	+	.	gene_id "MSTRG.2847"; transcript_id "MSTRG.2847.189"; exon_number "11";
chr1	StringTie	exon	36321056	36321778	1000	+	.	gene_id "MSTRG.2847"; transcript_id "MSTRG.2847.189"; exon_number "12";
chr1	StringTie	exon	36322367	36322664	1000	+	.	gene_id "MSTRG.2847"; transcript_id "MSTRG.2847.189"; exon_number "13";
chr1	StringTie	exon	36327720	36329544	1000	+	.	gene_id "MSTRG.2847"; transcript_id "MSTRG.2847.189"; exon_number "14";
chr1	StringTie	transcript	36224291	36305399	1000	+	.	gene_id "MSTRG.2847"; transcript_id "MSTRG.2847.19";
chr1	StringTie	exon	36224291	36224505	1000	+	.	gene_id "MSTRG.2847"; transcript_id "MSTRG.2847.19"; exon_number "1";
chr1	StringTie	exon	36245192	36245487	1000	+	.	gene_id "MSTRG.2847"; transcript_id "MSTRG.2847.19"; exon_number "2";
chr1	StringTie	exon	36259382	36259484	1000	+	.	gene_id "MSTRG.2847"; transcript_id "MSTRG.2847.19"; exon_number "3";
chr1	StringTie	exon	36282533	36282700	1000	+	.	gene_id "MSTRG.2847"; transcript_id "MSTRG.2847.19"; exon_number "4";
chr1	StringTie	exon	36286368	36287871	1000	+	.	gene_id "MSTRG.2847"; transcript_id "MSTRG.2847.19"; exon_number "5";
chr1	StringTie	exon	36289060	36289764	1000	+	.	gene_id "MSTRG.2847"; transcript_id "MSTRG.2847.19"; exon_number "6";
chr1	StringTie	exon	36291374	36291546	1000	+	.	gene_id "MSTRG.2847"; transcript_id "MSTRG.2847.19"; exon_number "7";
chr1	StringTie	exon	36292598	36292709	1000	+	.	gene_id "MSTRG.2847"; transcript_id "MSTRG.2847.19"; exon_number "8";
chr1	StringTie	exon	36293851	36293935	1000	+	.	gene_id "MSTRG.2847"; transcript_id "MSTRG.2847.19"; exon_number "9";
chr1	StringTie	exon	36296583	36296770	1000	+	.	gene_id "MSTRG.2847"; transcript_id "MSTRG.2847.19"; exon_number "10";
chr1	StringTie	exon	36300886	36301084	1000	+	.	gene_id "MSTRG.2847"; transcript_id "MSTRG.2847.19"; exon_number "11";
chr1	StringTie	exon	36301553	36301696	1000	+	.	gene_id "MSTRG.2847"; transcript_id "MSTRG.2847.19"; exon_number "12";
chr1	StringTie	exon	36303796	36305399	1000	+	.	gene_id "MSTRG.2847"; transcript_id "MSTRG.2847.19"; exon_number "13";
chr1	StringTie	transcript	36306845	36337544	1000	+	.	gene_id "MSTRG.2847"; transcript_id "MSTRG.2847.190";
chr1	StringTie	exon	36306845	36306905	1000	+	.	gene_id "MSTRG.2847"; transcript_id "MSTRG.2847.190"; exon_number "1";
chr1	StringTie	exon	36307167	36307285	1000	+	.	gene_id "MSTRG.2847"; transcript_id "MSTRG.2847.190"; exon_number "2";
chr1	StringTie	exon	36307517	36307607	1000	+	.	gene_id "MSTRG.2847"; transcript_id "MSTRG.2847.190"; exon_number "3";
chr1	StringTie	exon	36307770	36307825	1000	+	.	gene_id "MSTRG.2847"; transcript_id "MSTRG.2847.190"; exon_number "4";
chr1	StringTie	exon	36307918	36307963	1000	+	.	gene_id "MSTRG.2847"; transcript_id "MSTRG.2847.190"; exon_number "5";
chr1	StringTie	exon	36308109	36308209	1000	+	.	gene_id "MSTRG.2847"; transcript_id "MSTRG.2847.190"; exon_number "6";
chr1	StringTie	exon	36308389	36308475	1000	+	.	gene_id "MSTRG.2847"; transcript_id "MSTRG.2847.190"; exon_number "7";
chr1	StringTie	exon	36309548	36309590	1000	+	.	gene_id "MSTRG.2847"; transcript_id "MSTRG.2847.190"; exon_number "8";
chr1	StringTie	exon	36319071	36319164	1000	+	.	gene_id "MSTRG.2847"; transcript_id "MSTRG.2847.190"; exon_number "9";
chr1	StringTie	exon	36319675	36320798	1000	+	.	gene_id "MSTRG.2847"; transcript_id "MSTRG.2847.190"; exon_number "10";
chr1	StringTie	exon	36320915	36320978	1000	+	.	gene_id "MSTRG.2847"; transcript_id "MSTRG.2847.190"; exon_number "11";
chr1	StringTie	exon	36321724	36321778	1000	+	.	gene_id "MSTRG.2847"; transcript_id "MSTRG.2847.190"; exon_number "12";
chr1	StringTie	exon	36327720	36333486	1000	+	.	gene_id "MSTRG.2847"; transcript_id "MSTRG.2847.190"; exon_number "13";
chr1	StringTie	exon	36334386	36337544	1000	+	.	gene_id "MSTRG.2847"; transcript_id "MSTRG.2847.190"; exon_number "14";
chr1	StringTie	transcript	36306847	36330711	1000	+	.	gene_id "MSTRG.2847"; transcript_id "MSTRG.2847.191";
chr1	StringTie	exon	36306847	36306905	1000	+	.	gene_id "MSTRG.2847"; transcript_id "MSTRG.2847.191"; exon_number "1";
chr1	StringTie	exon	36307167	36307285	1000	+	.	gene_id "MSTRG.2847"; transcript_id "MSTRG.2847.191"; exon_number "2";
chr1	StringTie	exon	36307517	36307607	1000	+	.	gene_id "MSTRG.2847"; transcript_id "MSTRG.2847.191"; exon_number "3";
chr1	StringTie	exon	36307770	36307825	1000	+	.	gene_id "MSTRG.2847"; transcript_id "MSTRG.2847.191"; exon_number "4";
chr1	StringTie	exon	36307918	36308209	1000	+	.	gene_id "MSTRG.2847"; transcript_id "MSTRG.2847.191"; exon_number "5";
chr1	StringTie	exon	36308389	36308475	1000	+	.	gene_id "MSTRG.2847"; transcript_id "MSTRG.2847.191"; exon_number "6";
chr1	StringTie	exon	36309548	36309590	1000	+	.	gene_id "MSTRG.2847"; transcript_id "MSTRG.2847.191"; exon_number "7";
chr1	StringTie	exon	36319071	36319164	1000	+	.	gene_id "MSTRG.2847"; transcript_id "MSTRG.2847.191"; exon_number "8";
chr1	StringTie	exon	36319260	36319312	1000	+	.	gene_id "MSTRG.2847"; transcript_id "MSTRG.2847.191"; exon_number "9";
chr1	StringTie	exon	36319442	36319536	1000	+	.	gene_id "MSTRG.2847"; transcript_id "MSTRG.2847.191"; exon_number "10";
chr1	StringTie	exon	36319675	36320798	1000	+	.	gene_id "MSTRG.2847"; transcript_id "MSTRG.2847.191"; exon_number "11";
chr1	StringTie	exon	36320915	36320978	1000	+	.	gene_id "MSTRG.2847"; transcript_id "MSTRG.2847.191"; exon_number "12";
chr1	StringTie	exon	36321056	36321778	1000	+	.	gene_id "MSTRG.2847"; transcript_id "MSTRG.2847.191"; exon_number "13";
chr1	StringTie	exon	36322367	36322664	1000	+	.	gene_id "MSTRG.2847"; transcript_id "MSTRG.2847.191"; exon_number "14";
chr1	StringTie	exon	36323940	36326547	1000	+	.	gene_id "MSTRG.2847"; transcript_id "MSTRG.2847.191"; exon_number "15";
chr1	StringTie	exon	36327720	36330711	1000	+	.	gene_id "MSTRG.2847"; transcript_id "MSTRG.2847.191"; exon_number "16";
chr1	StringTie	transcript	36306851	36330203	1000	+	.	gene_id "MSTRG.2847"; transcript_id "MSTRG.2847.192";
chr1	StringTie	exon	36306851	36306905	1000	+	.	gene_id "MSTRG.2847"; transcript_id "MSTRG.2847.192"; exon_number "1";
chr1	StringTie	exon	36307167	36307285	1000	+	.	gene_id "MSTRG.2847"; transcript_id "MSTRG.2847.192"; exon_number "2";
chr1	StringTie	exon	36307517	36307607	1000	+	.	gene_id "MSTRG.2847"; transcript_id "MSTRG.2847.192"; exon_number "3";
chr1	StringTie	exon	36307770	36307825	1000	+	.	gene_id "MSTRG.2847"; transcript_id "MSTRG.2847.192"; exon_number "4";
chr1	StringTie	exon	36308389	36308475	1000	+	.	gene_id "MSTRG.2847"; transcript_id "MSTRG.2847.192"; exon_number "5";
chr1	StringTie	exon	36309548	36309590	1000	+	.	gene_id "MSTRG.2847"; transcript_id "MSTRG.2847.192"; exon_number "6";
chr1	StringTie	exon	36319071	36319164	1000	+	.	gene_id "MSTRG.2847"; transcript_id "MSTRG.2847.192"; exon_number "7";
chr1	StringTie	exon	36319260	36319312	1000	+	.	gene_id "MSTRG.2847"; transcript_id "MSTRG.2847.192"; exon_number "8";
chr1	StringTie	exon	36319442	36319536	1000	+	.	gene_id "MSTRG.2847"; transcript_id "MSTRG.2847.192"; exon_number "9";
chr1	StringTie	exon	36319675	36320798	1000	+	.	gene_id "MSTRG.2847"; transcript_id "MSTRG.2847.192"; exon_number "10";
chr1	StringTie	exon	36320915	36320978	1000	+	.	gene_id "MSTRG.2847"; transcript_id "MSTRG.2847.192"; exon_number "11";
chr1	StringTie	exon	36321056	36321778	1000	+	.	gene_id "MSTRG.2847"; transcript_id "MSTRG.2847.192"; exon_number "12";
chr1	StringTie	exon	36322367	36322664	1000	+	.	gene_id "MSTRG.2847"; transcript_id "MSTRG.2847.192"; exon_number "13";
chr1	StringTie	exon	36327720	36330203	1000	+	.	gene_id "MSTRG.2847"; transcript_id "MSTRG.2847.192"; exon_number "14";
chr1	StringTie	transcript	36307044	36321973	1000	+	.	gene_id "MSTRG.2847"; transcript_id "MSTRG.2847.193";
chr1	StringTie	exon	36307044	36307285	1000	+	.	gene_id "MSTRG.2847"; transcript_id "MSTRG.2847.193"; exon_number "1";
chr1	StringTie	exon	36307517	36307607	1000	+	.	gene_id "MSTRG.2847"; transcript_id "MSTRG.2847.193"; exon_number "2";
chr1	StringTie	exon	36307770	36307825	1000	+	.	gene_id "MSTRG.2847"; transcript_id "MSTRG.2847.193"; exon_number "3";
chr1	StringTie	exon	36307918	36307963	1000	+	.	gene_id "MSTRG.2847"; transcript_id "MSTRG.2847.193"; exon_number "4";
chr1	StringTie	exon	36308389	36308475	1000	+	.	gene_id "MSTRG.2847"; transcript_id "MSTRG.2847.193"; exon_number "5";
chr1	StringTie	exon	36309548	36309590	1000	+	.	gene_id "MSTRG.2847"; transcript_id "MSTRG.2847.193"; exon_number "6";
chr1	StringTie	exon	36319071	36319164	1000	+	.	gene_id "MSTRG.2847"; transcript_id "MSTRG.2847.193"; exon_number "7";
chr1	StringTie	exon	36319260	36319312	1000	+	.	gene_id "MSTRG.2847"; transcript_id "MSTRG.2847.193"; exon_number "8";
chr1	StringTie	exon	36319442	36319536	1000	+	.	gene_id "MSTRG.2847"; transcript_id "MSTRG.2847.193"; exon_number "9";
chr1	StringTie	exon	36319675	36320798	1000	+	.	gene_id "MSTRG.2847"; transcript_id "MSTRG.2847.193"; exon_number "10";
chr1	StringTie	exon	36320915	36320978	1000	+	.	gene_id "MSTRG.2847"; transcript_id "MSTRG.2847.193"; exon_number "11";
chr1	StringTie	exon	36321056	36321209	1000	+	.	gene_id "MSTRG.2847"; transcript_id "MSTRG.2847.193"; exon_number "12";
chr1	StringTie	exon	36321724	36321973	1000	+	.	gene_id "MSTRG.2847"; transcript_id "MSTRG.2847.193"; exon_number "13";
chr1	StringTie	transcript	36307052	36336119	1000	+	.	gene_id "MSTRG.2847"; transcript_id "MSTRG.2847.194";
chr1	StringTie	exon	36307052	36307285	1000	+	.	gene_id "MSTRG.2847"; transcript_id "MSTRG.2847.194"; exon_number "1";
chr1	StringTie	exon	36307517	36307607	1000	+	.	gene_id "MSTRG.2847"; transcript_id "MSTRG.2847.194"; exon_number "2";
chr1	StringTie	exon	36307770	36307825	1000	+	.	gene_id "MSTRG.2847"; transcript_id "MSTRG.2847.194"; exon_number "3";
chr1	StringTie	exon	36308389	36308475	1000	+	.	gene_id "MSTRG.2847"; transcript_id "MSTRG.2847.194"; exon_number "4";
chr1	StringTie	exon	36309548	36309590	1000	+	.	gene_id "MSTRG.2847"; transcript_id "MSTRG.2847.194"; exon_number "5";
chr1	StringTie	exon	36319071	36319164	1000	+	.	gene_id "MSTRG.2847"; transcript_id "MSTRG.2847.194"; exon_number "6";
chr1	StringTie	exon	36319675	36320798	1000	+	.	gene_id "MSTRG.2847"; transcript_id "MSTRG.2847.194"; exon_number "7";
chr1	StringTie	exon	36320915	36320978	1000	+	.	gene_id "MSTRG.2847"; transcript_id "MSTRG.2847.194"; exon_number "8";
chr1	StringTie	exon	36321056	36321209	1000	+	.	gene_id "MSTRG.2847"; transcript_id "MSTRG.2847.194"; exon_number "9";
chr1	StringTie	exon	36321724	36321778	1000	+	.	gene_id "MSTRG.2847"; transcript_id "MSTRG.2847.194"; exon_number "10";
chr1	StringTie	exon	36322367	36322664	1000	+	.	gene_id "MSTRG.2847"; transcript_id "MSTRG.2847.194"; exon_number "11";
chr1	StringTie	exon	36323940	36333430	1000	+	.	gene_id "MSTRG.2847"; transcript_id "MSTRG.2847.194"; exon_number "12";
chr1	StringTie	exon	36334386	36336119	1000	+	.	gene_id "MSTRG.2847"; transcript_id "MSTRG.2847.194"; exon_number "13";
chr1	StringTie	transcript	36307066	36322641	1000	+	.	gene_id "MSTRG.2847"; transcript_id "MSTRG.2847.195";
chr1	StringTie	exon	36307066	36307285	1000	+	.	gene_id "MSTRG.2847"; transcript_id "MSTRG.2847.195"; exon_number "1";
chr1	StringTie	exon	36307517	36307607	1000	+	.	gene_id "MSTRG.2847"; transcript_id "MSTRG.2847.195"; exon_number "2";
chr1	StringTie	exon	36307770	36307825	1000	+	.	gene_id "MSTRG.2847"; transcript_id "MSTRG.2847.195"; exon_number "3";
chr1	StringTie	exon	36307918	36307963	1000	+	.	gene_id "MSTRG.2847"; transcript_id "MSTRG.2847.195"; exon_number "4";
chr1	StringTie	exon	36308389	36308475	1000	+	.	gene_id "MSTRG.2847"; transcript_id "MSTRG.2847.195"; exon_number "5";
chr1	StringTie	exon	36309548	36309590	1000	+	.	gene_id "MSTRG.2847"; transcript_id "MSTRG.2847.195"; exon_number "6";
chr1	StringTie	exon	36319071	36319164	1000	+	.	gene_id "MSTRG.2847"; transcript_id "MSTRG.2847.195"; exon_number "7";
chr1	StringTie	exon	36319260	36319312	1000	+	.	gene_id "MSTRG.2847"; transcript_id "MSTRG.2847.195"; exon_number "8";
chr1	StringTie	exon	36319442	36319536	1000	+	.	gene_id "MSTRG.2847"; transcript_id "MSTRG.2847.195"; exon_number "9";
chr1	StringTie	exon	36319675	36320798	1000	+	.	gene_id "MSTRG.2847"; transcript_id "MSTRG.2847.195"; exon_number "10";
chr1	StringTie	exon	36320915	36320978	1000	+	.	gene_id "MSTRG.2847"; transcript_id "MSTRG.2847.195"; exon_number "11";
chr1	StringTie	exon	36321056	36321778	1000	+	.	gene_id "MSTRG.2847"; transcript_id "MSTRG.2847.195"; exon_number "12";
chr1	StringTie	exon	36322389	36322641	1000	+	.	gene_id "MSTRG.2847"; transcript_id "MSTRG.2847.195"; exon_number "13";
chr1	StringTie	transcript	36307083	36329993	1000	+	.	gene_id "MSTRG.2847"; transcript_id "MSTRG.2847.196";
chr1	StringTie	exon	36307083	36307285	1000	+	.	gene_id "MSTRG.2847"; transcript_id "MSTRG.2847.196"; exon_number "1";
chr1	StringTie	exon	36307517	36307607	1000	+	.	gene_id "MSTRG.2847"; transcript_id "MSTRG.2847.196"; exon_number "2";
chr1	StringTie	exon	36307770	36307825	1000	+	.	gene_id "MSTRG.2847"; transcript_id "MSTRG.2847.196"; exon_number "3";
chr1	StringTie	exon	36307918	36307963	1000	+	.	gene_id "MSTRG.2847"; transcript_id "MSTRG.2847.196"; exon_number "4";
chr1	StringTie	exon	36308109	36308209	1000	+	.	gene_id "MSTRG.2847"; transcript_id "MSTRG.2847.196"; exon_number "5";
chr1	StringTie	exon	36308389	36308475	1000	+	.	gene_id "MSTRG.2847"; transcript_id "MSTRG.2847.196"; exon_number "6";
chr1	StringTie	exon	36309548	36309590	1000	+	.	gene_id "MSTRG.2847"; transcript_id "MSTRG.2847.196"; exon_number "7";
chr1	StringTie	exon	36319071	36319164	1000	+	.	gene_id "MSTRG.2847"; transcript_id "MSTRG.2847.196"; exon_number "8";
chr1	StringTie	exon	36319260	36319312	1000	+	.	gene_id "MSTRG.2847"; transcript_id "MSTRG.2847.196"; exon_number "9";
chr1	StringTie	exon	36319675	36320798	1000	+	.	gene_id "MSTRG.2847"; transcript_id "MSTRG.2847.196"; exon_number "10";
chr1	StringTie	exon	36320915	36320978	1000	+	.	gene_id "MSTRG.2847"; transcript_id "MSTRG.2847.196"; exon_number "11";
chr1	StringTie	exon	36321056	36321778	1000	+	.	gene_id "MSTRG.2847"; transcript_id "MSTRG.2847.196"; exon_number "12";
chr1	StringTie	exon	36322367	36322664	1000	+	.	gene_id "MSTRG.2847"; transcript_id "MSTRG.2847.196"; exon_number "13";
chr1	StringTie	exon	36327720	36329993	1000	+	.	gene_id "MSTRG.2847"; transcript_id "MSTRG.2847.196"; exon_number "14";
chr1	StringTie	transcript	36307084	36329402	1000	+	.	gene_id "MSTRG.2847"; transcript_id "MSTRG.2847.197";
chr1	StringTie	exon	36307084	36307285	1000	+	.	gene_id "MSTRG.2847"; transcript_id "MSTRG.2847.197"; exon_number "1";
chr1	StringTie	exon	36307517	36307607	1000	+	.	gene_id "MSTRG.2847"; transcript_id "MSTRG.2847.197"; exon_number "2";
chr1	StringTie	exon	36307770	36307825	1000	+	.	gene_id "MSTRG.2847"; transcript_id "MSTRG.2847.197"; exon_number "3";
chr1	StringTie	exon	36307918	36307963	1000	+	.	gene_id "MSTRG.2847"; transcript_id "MSTRG.2847.197"; exon_number "4";
chr1	StringTie	exon	36308389	36308475	1000	+	.	gene_id "MSTRG.2847"; transcript_id "MSTRG.2847.197"; exon_number "5";
chr1	StringTie	exon	36309548	36309590	1000	+	.	gene_id "MSTRG.2847"; transcript_id "MSTRG.2847.197"; exon_number "6";
chr1	StringTie	exon	36319071	36319164	1000	+	.	gene_id "MSTRG.2847"; transcript_id "MSTRG.2847.197"; exon_number "7";
chr1	StringTie	exon	36319260	36319312	1000	+	.	gene_id "MSTRG.2847"; transcript_id "MSTRG.2847.197"; exon_number "8";
chr1	StringTie	exon	36319442	36319536	1000	+	.	gene_id "MSTRG.2847"; transcript_id "MSTRG.2847.197"; exon_number "9";
chr1	StringTie	exon	36319675	36320798	1000	+	.	gene_id "MSTRG.2847"; transcript_id "MSTRG.2847.197"; exon_number "10";
chr1	StringTie	exon	36320915	36320978	1000	+	.	gene_id "MSTRG.2847"; transcript_id "MSTRG.2847.197"; exon_number "11";
chr1	StringTie	exon	36321056	36321778	1000	+	.	gene_id "MSTRG.2847"; transcript_id "MSTRG.2847.197"; exon_number "12";
chr1	StringTie	exon	36322364	36322664	1000	+	.	gene_id "MSTRG.2847"; transcript_id "MSTRG.2847.197"; exon_number "13";
chr1	StringTie	exon	36323770	36326547	1000	+	.	gene_id "MSTRG.2847"; transcript_id "MSTRG.2847.197"; exon_number "14";
chr1	StringTie	exon	36327720	36329402	1000	+	.	gene_id "MSTRG.2847"; transcript_id "MSTRG.2847.197"; exon_number "15";
chr1	StringTie	transcript	36307084	36321950	1000	+	.	gene_id "MSTRG.2847"; transcript_id "MSTRG.2847.198";
chr1	StringTie	exon	36307084	36307285	1000	+	.	gene_id "MSTRG.2847"; transcript_id "MSTRG.2847.198"; exon_number "1";
chr1	StringTie	exon	36307517	36307607	1000	+	.	gene_id "MSTRG.2847"; transcript_id "MSTRG.2847.198"; exon_number "2";
chr1	StringTie	exon	36307770	36307825	1000	+	.	gene_id "MSTRG.2847"; transcript_id "MSTRG.2847.198"; exon_number "3";
chr1	StringTie	exon	36307918	36308209	1000	+	.	gene_id "MSTRG.2847"; transcript_id "MSTRG.2847.198"; exon_number "4";
chr1	StringTie	exon	36308389	36308475	1000	+	.	gene_id "MSTRG.2847"; transcript_id "MSTRG.2847.198"; exon_number "5";
chr1	StringTie	exon	36309511	36309590	1000	+	.	gene_id "MSTRG.2847"; transcript_id "MSTRG.2847.198"; exon_number "6";
chr1	StringTie	exon	36319071	36319164	1000	+	.	gene_id "MSTRG.2847"; transcript_id "MSTRG.2847.198"; exon_number "7";
chr1	StringTie	exon	36319260	36319312	1000	+	.	gene_id "MSTRG.2847"; transcript_id "MSTRG.2847.198"; exon_number "8";
chr1	StringTie	exon	36319442	36319536	1000	+	.	gene_id "MSTRG.2847"; transcript_id "MSTRG.2847.198"; exon_number "9";
chr1	StringTie	exon	36319675	36320798	1000	+	.	gene_id "MSTRG.2847"; transcript_id "MSTRG.2847.198"; exon_number "10";
chr1	StringTie	exon	36320915	36320978	1000	+	.	gene_id "MSTRG.2847"; transcript_id "MSTRG.2847.198"; exon_number "11";
chr1	StringTie	exon	36321056	36321950	1000	+	.	gene_id "MSTRG.2847"; transcript_id "MSTRG.2847.198"; exon_number "12";
chr1	StringTie	transcript	36307092	36322635	1000	+	.	gene_id "MSTRG.2847"; transcript_id "MSTRG.2847.199";
chr1	StringTie	exon	36307092	36307285	1000	+	.	gene_id "MSTRG.2847"; transcript_id "MSTRG.2847.199"; exon_number "1";
chr1	StringTie	exon	36307517	36307607	1000	+	.	gene_id "MSTRG.2847"; transcript_id "MSTRG.2847.199"; exon_number "2";
chr1	StringTie	exon	36307770	36307825	1000	+	.	gene_id "MSTRG.2847"; transcript_id "MSTRG.2847.199"; exon_number "3";
chr1	StringTie	exon	36307918	36307963	1000	+	.	gene_id "MSTRG.2847"; transcript_id "MSTRG.2847.199"; exon_number "4";
chr1	StringTie	exon	36308389	36308475	1000	+	.	gene_id "MSTRG.2847"; transcript_id "MSTRG.2847.199"; exon_number "5";
chr1	StringTie	exon	36309548	36309590	1000	+	.	gene_id "MSTRG.2847"; transcript_id "MSTRG.2847.199"; exon_number "6";
chr1	StringTie	exon	36319071	36319164	1000	+	.	gene_id "MSTRG.2847"; transcript_id "MSTRG.2847.199"; exon_number "7";
chr1	StringTie	exon	36319260	36319312	1000	+	.	gene_id "MSTRG.2847"; transcript_id "MSTRG.2847.199"; exon_number "8";
chr1	StringTie	exon	36319442	36319536	1000	+	.	gene_id "MSTRG.2847"; transcript_id "MSTRG.2847.199"; exon_number "9";
chr1	StringTie	exon	36319675	36320798	1000	+	.	gene_id "MSTRG.2847"; transcript_id "MSTRG.2847.199"; exon_number "10";
chr1	StringTie	exon	36320915	36320978	1000	+	.	gene_id "MSTRG.2847"; transcript_id "MSTRG.2847.199"; exon_number "11";
chr1	StringTie	exon	36321056	36321778	1000	+	.	gene_id "MSTRG.2847"; transcript_id "MSTRG.2847.199"; exon_number "12";
chr1	StringTie	exon	36322319	36322635	1000	+	.	gene_id "MSTRG.2847"; transcript_id "MSTRG.2847.199"; exon_number "13";
chr1	StringTie	transcript	36220990	36305372	1000	+	.	gene_id "MSTRG.2847"; transcript_id "MSTRG.2847.2";
chr1	StringTie	exon	36220990	36224505	1000	+	.	gene_id "MSTRG.2847"; transcript_id "MSTRG.2847.2"; exon_number "1";
chr1	StringTie	exon	36245192	36245487	1000	+	.	gene_id "MSTRG.2847"; transcript_id "MSTRG.2847.2"; exon_number "2";
chr1	StringTie	exon	36259382	36259484	1000	+	.	gene_id "MSTRG.2847"; transcript_id "MSTRG.2847.2"; exon_number "3";
chr1	StringTie	exon	36282533	36282700	1000	+	.	gene_id "MSTRG.2847"; transcript_id "MSTRG.2847.2"; exon_number "4";
chr1	StringTie	exon	36286368	36287270	1000	+	.	gene_id "MSTRG.2847"; transcript_id "MSTRG.2847.2"; exon_number "5";
chr1	StringTie	exon	36289060	36289764	1000	+	.	gene_id "MSTRG.2847"; transcript_id "MSTRG.2847.2"; exon_number "6";
chr1	StringTie	exon	36291374	36291546	1000	+	.	gene_id "MSTRG.2847"; transcript_id "MSTRG.2847.2"; exon_number "7";
chr1	StringTie	exon	36292598	36292709	1000	+	.	gene_id "MSTRG.2847"; transcript_id "MSTRG.2847.2"; exon_number "8";
chr1	StringTie	exon	36293851	36293935	1000	+	.	gene_id "MSTRG.2847"; transcript_id "MSTRG.2847.2"; exon_number "9";
chr1	StringTie	exon	36296583	36296770	1000	+	.	gene_id "MSTRG.2847"; transcript_id "MSTRG.2847.2"; exon_number "10";
chr1	StringTie	exon	36300886	36301084	1000	+	.	gene_id "MSTRG.2847"; transcript_id "MSTRG.2847.2"; exon_number "11";
chr1	StringTie	exon	36301556	36301696	1000	+	.	gene_id "MSTRG.2847"; transcript_id "MSTRG.2847.2"; exon_number "12";
chr1	StringTie	exon	36303796	36305372	1000	+	.	gene_id "MSTRG.2847"; transcript_id "MSTRG.2847.2"; exon_number "13";
chr1	StringTie	transcript	36224297	36305485	1000	+	.	gene_id "MSTRG.2847"; transcript_id "MSTRG.2847.20";
chr1	StringTie	exon	36224297	36224505	1000	+	.	gene_id "MSTRG.2847"; transcript_id "MSTRG.2847.20"; exon_number "1";
chr1	StringTie	exon	36238751	36238863	1000	+	.	gene_id "MSTRG.2847"; transcript_id "MSTRG.2847.20"; exon_number "2";
chr1	StringTie	exon	36259382	36259484	1000	+	.	gene_id "MSTRG.2847"; transcript_id "MSTRG.2847.20"; exon_number "3";
chr1	StringTie	exon	36282533	36282700	1000	+	.	gene_id "MSTRG.2847"; transcript_id "MSTRG.2847.20"; exon_number "4";
chr1	StringTie	exon	36286368	36287270	1000	+	.	gene_id "MSTRG.2847"; transcript_id "MSTRG.2847.20"; exon_number "5";
chr1	StringTie	exon	36289060	36289764	1000	+	.	gene_id "MSTRG.2847"; transcript_id "MSTRG.2847.20"; exon_number "6";
chr1	StringTie	exon	36291374	36291546	1000	+	.	gene_id "MSTRG.2847"; transcript_id "MSTRG.2847.20"; exon_number "7";
chr1	StringTie	exon	36292598	36292709	1000	+	.	gene_id "MSTRG.2847"; transcript_id "MSTRG.2847.20"; exon_number "8";
chr1	StringTie	exon	36293851	36293935	1000	+	.	gene_id "MSTRG.2847"; transcript_id "MSTRG.2847.20"; exon_number "9";
chr1	StringTie	exon	36294050	36294241	1000	+	.	gene_id "MSTRG.2847"; transcript_id "MSTRG.2847.20"; exon_number "10";
chr1	StringTie	exon	36296583	36296770	1000	+	.	gene_id "MSTRG.2847"; transcript_id "MSTRG.2847.20"; exon_number "11";
chr1	StringTie	exon	36300886	36301084	1000	+	.	gene_id "MSTRG.2847"; transcript_id "MSTRG.2847.20"; exon_number "12";
chr1	StringTie	exon	36301556	36301696	1000	+	.	gene_id "MSTRG.2847"; transcript_id "MSTRG.2847.20"; exon_number "13";
chr1	StringTie	exon	36303796	36305485	1000	+	.	gene_id "MSTRG.2847"; transcript_id "MSTRG.2847.20"; exon_number "14";
chr1	StringTie	transcript	36307116	36333289	1000	+	.	gene_id "MSTRG.2847"; transcript_id "MSTRG.2847.201";
chr1	StringTie	exon	36307116	36307285	1000	+	.	gene_id "MSTRG.2847"; transcript_id "MSTRG.2847.201"; exon_number "1";
chr1	StringTie	exon	36307517	36307607	1000	+	.	gene_id "MSTRG.2847"; transcript_id "MSTRG.2847.201"; exon_number "2";
chr1	StringTie	exon	36307770	36307825	1000	+	.	gene_id "MSTRG.2847"; transcript_id "MSTRG.2847.201"; exon_number "3";
chr1	StringTie	exon	36307918	36308209	1000	+	.	gene_id "MSTRG.2847"; transcript_id "MSTRG.2847.201"; exon_number "4";
chr1	StringTie	exon	36308389	36308475	1000	+	.	gene_id "MSTRG.2847"; transcript_id "MSTRG.2847.201"; exon_number "5";
chr1	StringTie	exon	36309548	36309590	1000	+	.	gene_id "MSTRG.2847"; transcript_id "MSTRG.2847.201"; exon_number "6";
chr1	StringTie	exon	36319071	36319164	1000	+	.	gene_id "MSTRG.2847"; transcript_id "MSTRG.2847.201"; exon_number "7";
chr1	StringTie	exon	36319260	36319312	1000	+	.	gene_id "MSTRG.2847"; transcript_id "MSTRG.2847.201"; exon_number "8";
chr1	StringTie	exon	36319442	36319536	1000	+	.	gene_id "MSTRG.2847"; transcript_id "MSTRG.2847.201"; exon_number "9";
chr1	StringTie	exon	36319675	36320798	1000	+	.	gene_id "MSTRG.2847"; transcript_id "MSTRG.2847.201"; exon_number "10";
chr1	StringTie	exon	36320915	36320978	1000	+	.	gene_id "MSTRG.2847"; transcript_id "MSTRG.2847.201"; exon_number "11";
chr1	StringTie	exon	36321056	36321778	1000	+	.	gene_id "MSTRG.2847"; transcript_id "MSTRG.2847.201"; exon_number "12";
chr1	StringTie	exon	36333173	36333289	1000	+	.	gene_id "MSTRG.2847"; transcript_id "MSTRG.2847.201"; exon_number "13";
chr1	StringTie	transcript	36307117	36337329	1000	+	.	gene_id "MSTRG.2847"; transcript_id "MSTRG.2847.202";
chr1	StringTie	exon	36307117	36307285	1000	+	.	gene_id "MSTRG.2847"; transcript_id "MSTRG.2847.202"; exon_number "1";
chr1	StringTie	exon	36307517	36307607	1000	+	.	gene_id "MSTRG.2847"; transcript_id "MSTRG.2847.202"; exon_number "2";
chr1	StringTie	exon	36307770	36307825	1000	+	.	gene_id "MSTRG.2847"; transcript_id "MSTRG.2847.202"; exon_number "3";
chr1	StringTie	exon	36308389	36308475	1000	+	.	gene_id "MSTRG.2847"; transcript_id "MSTRG.2847.202"; exon_number "4";
chr1	StringTie	exon	36309548	36309590	1000	+	.	gene_id "MSTRG.2847"; transcript_id "MSTRG.2847.202"; exon_number "5";
chr1	StringTie	exon	36319071	36319164	1000	+	.	gene_id "MSTRG.2847"; transcript_id "MSTRG.2847.202"; exon_number "6";
chr1	StringTie	exon	36319675	36320798	1000	+	.	gene_id "MSTRG.2847"; transcript_id "MSTRG.2847.202"; exon_number "7";
chr1	StringTie	exon	36320915	36320978	1000	+	.	gene_id "MSTRG.2847"; transcript_id "MSTRG.2847.202"; exon_number "8";
chr1	StringTie	exon	36321056	36321209	1000	+	.	gene_id "MSTRG.2847"; transcript_id "MSTRG.2847.202"; exon_number "9";
chr1	StringTie	exon	36321724	36321778	1000	+	.	gene_id "MSTRG.2847"; transcript_id "MSTRG.2847.202"; exon_number "10";
chr1	StringTie	exon	36322367	36322664	1000	+	.	gene_id "MSTRG.2847"; transcript_id "MSTRG.2847.202"; exon_number "11";
chr1	StringTie	exon	36323940	36326547	1000	+	.	gene_id "MSTRG.2847"; transcript_id "MSTRG.2847.202"; exon_number "12";
chr1	StringTie	exon	36327720	36330453	1000	+	.	gene_id "MSTRG.2847"; transcript_id "MSTRG.2847.202"; exon_number "13";
chr1	StringTie	exon	36333173	36333486	1000	+	.	gene_id "MSTRG.2847"; transcript_id "MSTRG.2847.202"; exon_number "14";
chr1	StringTie	exon	36334386	36337329	1000	+	.	gene_id "MSTRG.2847"; transcript_id "MSTRG.2847.202"; exon_number "15";
chr1	StringTie	transcript	36307117	36340036	1000	+	.	gene_id "MSTRG.2847"; transcript_id "MSTRG.2847.203";
chr1	StringTie	exon	36307117	36307285	1000	+	.	gene_id "MSTRG.2847"; transcript_id "MSTRG.2847.203"; exon_number "1";
chr1	StringTie	exon	36307517	36307607	1000	+	.	gene_id "MSTRG.2847"; transcript_id "MSTRG.2847.203"; exon_number "2";
chr1	StringTie	exon	36307770	36307825	1000	+	.	gene_id "MSTRG.2847"; transcript_id "MSTRG.2847.203"; exon_number "3";
chr1	StringTie	exon	36308389	36308475	1000	+	.	gene_id "MSTRG.2847"; transcript_id "MSTRG.2847.203"; exon_number "4";
chr1	StringTie	exon	36309548	36309590	1000	+	.	gene_id "MSTRG.2847"; transcript_id "MSTRG.2847.203"; exon_number "5";
chr1	StringTie	exon	36319071	36319164	1000	+	.	gene_id "MSTRG.2847"; transcript_id "MSTRG.2847.203"; exon_number "6";
chr1	StringTie	exon	36319675	36320798	1000	+	.	gene_id "MSTRG.2847"; transcript_id "MSTRG.2847.203"; exon_number "7";
chr1	StringTie	exon	36320915	36320978	1000	+	.	gene_id "MSTRG.2847"; transcript_id "MSTRG.2847.203"; exon_number "8";
chr1	StringTie	exon	36321056	36321209	1000	+	.	gene_id "MSTRG.2847"; transcript_id "MSTRG.2847.203"; exon_number "9";
chr1	StringTie	exon	36321724	36321778	1000	+	.	gene_id "MSTRG.2847"; transcript_id "MSTRG.2847.203"; exon_number "10";
chr1	StringTie	exon	36322367	36322664	1000	+	.	gene_id "MSTRG.2847"; transcript_id "MSTRG.2847.203"; exon_number "11";
chr1	StringTie	exon	36323940	36330453	1000	+	.	gene_id "MSTRG.2847"; transcript_id "MSTRG.2847.203"; exon_number "12";
chr1	StringTie	exon	36333173	36333486	1000	+	.	gene_id "MSTRG.2847"; transcript_id "MSTRG.2847.203"; exon_number "13";
chr1	StringTie	exon	36334386	36338214	1000	+	.	gene_id "MSTRG.2847"; transcript_id "MSTRG.2847.203"; exon_number "14";
chr1	StringTie	exon	36339801	36340036	1000	+	.	gene_id "MSTRG.2847"; transcript_id "MSTRG.2847.203"; exon_number "15";
chr1	StringTie	transcript	36307128	36320787	1000	+	.	gene_id "MSTRG.2847"; transcript_id "MSTRG.2847.205";
chr1	StringTie	exon	36307128	36307285	1000	+	.	gene_id "MSTRG.2847"; transcript_id "MSTRG.2847.205"; exon_number "1";
chr1	StringTie	exon	36307770	36307825	1000	+	.	gene_id "MSTRG.2847"; transcript_id "MSTRG.2847.205"; exon_number "2";
chr1	StringTie	exon	36308389	36308475	1000	+	.	gene_id "MSTRG.2847"; transcript_id "MSTRG.2847.205"; exon_number "3";
chr1	StringTie	exon	36309511	36309590	1000	+	.	gene_id "MSTRG.2847"; transcript_id "MSTRG.2847.205"; exon_number "4";
chr1	StringTie	exon	36319071	36319536	1000	+	.	gene_id "MSTRG.2847"; transcript_id "MSTRG.2847.205"; exon_number "5";
chr1	StringTie	exon	36319675	36320787	1000	+	.	gene_id "MSTRG.2847"; transcript_id "MSTRG.2847.205"; exon_number "6";
chr1	StringTie	transcript	36307128	36322024	1000	+	.	gene_id "MSTRG.2847"; transcript_id "MSTRG.2847.206";
chr1	StringTie	exon	36307128	36307285	1000	+	.	gene_id "MSTRG.2847"; transcript_id "MSTRG.2847.206"; exon_number "1";
chr1	StringTie	exon	36307770	36307825	1000	+	.	gene_id "MSTRG.2847"; transcript_id "MSTRG.2847.206"; exon_number "2";
chr1	StringTie	exon	36308389	36308475	1000	+	.	gene_id "MSTRG.2847"; transcript_id "MSTRG.2847.206"; exon_number "3";
chr1	StringTie	exon	36309511	36309590	1000	+	.	gene_id "MSTRG.2847"; transcript_id "MSTRG.2847.206"; exon_number "4";
chr1	StringTie	exon	36319071	36319164	1000	+	.	gene_id "MSTRG.2847"; transcript_id "MSTRG.2847.206"; exon_number "5";
chr1	StringTie	exon	36319260	36319312	1000	+	.	gene_id "MSTRG.2847"; transcript_id "MSTRG.2847.206"; exon_number "6";
chr1	StringTie	exon	36319675	36320798	1000	+	.	gene_id "MSTRG.2847"; transcript_id "MSTRG.2847.206"; exon_number "7";
chr1	StringTie	exon	36320915	36320978	1000	+	.	gene_id "MSTRG.2847"; transcript_id "MSTRG.2847.206"; exon_number "8";
chr1	StringTie	exon	36321056	36322024	1000	+	.	gene_id "MSTRG.2847"; transcript_id "MSTRG.2847.206"; exon_number "9";
chr1	StringTie	transcript	36307128	36322669	1000	+	.	gene_id "MSTRG.2847"; transcript_id "MSTRG.2847.207";
chr1	StringTie	exon	36307128	36307285	1000	+	.	gene_id "MSTRG.2847"; transcript_id "MSTRG.2847.207"; exon_number "1";
chr1	StringTie	exon	36307770	36307825	1000	+	.	gene_id "MSTRG.2847"; transcript_id "MSTRG.2847.207"; exon_number "2";
chr1	StringTie	exon	36308389	36308475	1000	+	.	gene_id "MSTRG.2847"; transcript_id "MSTRG.2847.207"; exon_number "3";
chr1	StringTie	exon	36309511	36309590	1000	+	.	gene_id "MSTRG.2847"; transcript_id "MSTRG.2847.207"; exon_number "4";
chr1	StringTie	exon	36319071	36319164	1000	+	.	gene_id "MSTRG.2847"; transcript_id "MSTRG.2847.207"; exon_number "5";
chr1	StringTie	exon	36319260	36319312	1000	+	.	gene_id "MSTRG.2847"; transcript_id "MSTRG.2847.207"; exon_number "6";
chr1	StringTie	exon	36319442	36319536	1000	+	.	gene_id "MSTRG.2847"; transcript_id "MSTRG.2847.207"; exon_number "7";
chr1	StringTie	exon	36319675	36320798	1000	+	.	gene_id "MSTRG.2847"; transcript_id "MSTRG.2847.207"; exon_number "8";
chr1	StringTie	exon	36320915	36320978	1000	+	.	gene_id "MSTRG.2847"; transcript_id "MSTRG.2847.207"; exon_number "9";
chr1	StringTie	exon	36321056	36322253	1000	+	.	gene_id "MSTRG.2847"; transcript_id "MSTRG.2847.207"; exon_number "10";
chr1	StringTie	exon	36322367	36322669	1000	+	.	gene_id "MSTRG.2847"; transcript_id "MSTRG.2847.207"; exon_number "11";
chr1	StringTie	transcript	36307128	36329289	1000	+	.	gene_id "MSTRG.2847"; transcript_id "MSTRG.2847.208";
chr1	StringTie	exon	36307128	36307285	1000	+	.	gene_id "MSTRG.2847"; transcript_id "MSTRG.2847.208"; exon_number "1";
chr1	StringTie	exon	36307770	36307825	1000	+	.	gene_id "MSTRG.2847"; transcript_id "MSTRG.2847.208"; exon_number "2";
chr1	StringTie	exon	36308389	36308475	1000	+	.	gene_id "MSTRG.2847"; transcript_id "MSTRG.2847.208"; exon_number "3";
chr1	StringTie	exon	36309511	36309590	1000	+	.	gene_id "MSTRG.2847"; transcript_id "MSTRG.2847.208"; exon_number "4";
chr1	StringTie	exon	36319071	36319164	1000	+	.	gene_id "MSTRG.2847"; transcript_id "MSTRG.2847.208"; exon_number "5";
chr1	StringTie	exon	36319260	36319312	1000	+	.	gene_id "MSTRG.2847"; transcript_id "MSTRG.2847.208"; exon_number "6";
chr1	StringTie	exon	36319442	36319536	1000	+	.	gene_id "MSTRG.2847"; transcript_id "MSTRG.2847.208"; exon_number "7";
chr1	StringTie	exon	36319675	36320798	1000	+	.	gene_id "MSTRG.2847"; transcript_id "MSTRG.2847.208"; exon_number "8";
chr1	StringTie	exon	36320915	36320978	1000	+	.	gene_id "MSTRG.2847"; transcript_id "MSTRG.2847.208"; exon_number "9";
chr1	StringTie	exon	36321056	36321778	1000	+	.	gene_id "MSTRG.2847"; transcript_id "MSTRG.2847.208"; exon_number "10";
chr1	StringTie	exon	36322367	36322664	1000	+	.	gene_id "MSTRG.2847"; transcript_id "MSTRG.2847.208"; exon_number "11";
chr1	StringTie	exon	36327720	36329289	1000	+	.	gene_id "MSTRG.2847"; transcript_id "MSTRG.2847.208"; exon_number "12";
chr1	StringTie	transcript	36307128	36322007	1000	+	.	gene_id "MSTRG.2847"; transcript_id "MSTRG.2847.209";
chr1	StringTie	exon	36307128	36307285	1000	+	.	gene_id "MSTRG.2847"; transcript_id "MSTRG.2847.209"; exon_number "1";
chr1	StringTie	exon	36307517	36307673	1000	+	.	gene_id "MSTRG.2847"; transcript_id "MSTRG.2847.209"; exon_number "2";
chr1	StringTie	exon	36307770	36307825	1000	+	.	gene_id "MSTRG.2847"; transcript_id "MSTRG.2847.209"; exon_number "3";
chr1	StringTie	exon	36307918	36308209	1000	+	.	gene_id "MSTRG.2847"; transcript_id "MSTRG.2847.209"; exon_number "4";
chr1	StringTie	exon	36308389	36308475	1000	+	.	gene_id "MSTRG.2847"; transcript_id "MSTRG.2847.209"; exon_number "5";
chr1	StringTie	exon	36309548	36309590	1000	+	.	gene_id "MSTRG.2847"; transcript_id "MSTRG.2847.209"; exon_number "6";
chr1	StringTie	exon	36319071	36319164	1000	+	.	gene_id "MSTRG.2847"; transcript_id "MSTRG.2847.209"; exon_number "7";
chr1	StringTie	exon	36319260	36319312	1000	+	.	gene_id "MSTRG.2847"; transcript_id "MSTRG.2847.209"; exon_number "8";
chr1	StringTie	exon	36319442	36319536	1000	+	.	gene_id "MSTRG.2847"; transcript_id "MSTRG.2847.209"; exon_number "9";
chr1	StringTie	exon	36319675	36320798	1000	+	.	gene_id "MSTRG.2847"; transcript_id "MSTRG.2847.209"; exon_number "10";
chr1	StringTie	exon	36320915	36320978	1000	+	.	gene_id "MSTRG.2847"; transcript_id "MSTRG.2847.209"; exon_number "11";
chr1	StringTie	exon	36321056	36322007	1000	+	.	gene_id "MSTRG.2847"; transcript_id "MSTRG.2847.209"; exon_number "12";
chr1	StringTie	transcript	36224297	36305361	1000	+	.	gene_id "MSTRG.2847"; transcript_id "MSTRG.2847.21";
chr1	StringTie	exon	36224297	36224505	1000	+	.	gene_id "MSTRG.2847"; transcript_id "MSTRG.2847.21"; exon_number "1";
chr1	StringTie	exon	36238751	36238863	1000	+	.	gene_id "MSTRG.2847"; transcript_id "MSTRG.2847.21"; exon_number "2";
chr1	StringTie	exon	36259382	36259484	1000	+	.	gene_id "MSTRG.2847"; transcript_id "MSTRG.2847.21"; exon_number "3";
chr1	StringTie	exon	36282533	36282700	1000	+	.	gene_id "MSTRG.2847"; transcript_id "MSTRG.2847.21"; exon_number "4";
chr1	StringTie	exon	36286368	36287270	1000	+	.	gene_id "MSTRG.2847"; transcript_id "MSTRG.2847.21"; exon_number "5";
chr1	StringTie	exon	36287477	36289764	1000	+	.	gene_id "MSTRG.2847"; transcript_id "MSTRG.2847.21"; exon_number "6";
chr1	StringTie	exon	36291374	36291546	1000	+	.	gene_id "MSTRG.2847"; transcript_id "MSTRG.2847.21"; exon_number "7";
chr1	StringTie	exon	36292598	36292709	1000	+	.	gene_id "MSTRG.2847"; transcript_id "MSTRG.2847.21"; exon_number "8";
chr1	StringTie	exon	36293851	36293935	1000	+	.	gene_id "MSTRG.2847"; transcript_id "MSTRG.2847.21"; exon_number "9";
chr1	StringTie	exon	36296583	36296770	1000	+	.	gene_id "MSTRG.2847"; transcript_id "MSTRG.2847.21"; exon_number "10";
chr1	StringTie	exon	36300886	36301084	1000	+	.	gene_id "MSTRG.2847"; transcript_id "MSTRG.2847.21"; exon_number "11";
chr1	StringTie	exon	36301556	36301696	1000	+	.	gene_id "MSTRG.2847"; transcript_id "MSTRG.2847.21"; exon_number "12";
chr1	StringTie	exon	36303796	36305361	1000	+	.	gene_id "MSTRG.2847"; transcript_id "MSTRG.2847.21"; exon_number "13";
chr1	StringTie	transcript	36307130	36337280	1000	+	.	gene_id "MSTRG.2847"; transcript_id "MSTRG.2847.211";
chr1	StringTie	exon	36307130	36307285	1000	+	.	gene_id "MSTRG.2847"; transcript_id "MSTRG.2847.211"; exon_number "1";
chr1	StringTie	exon	36307517	36307607	1000	+	.	gene_id "MSTRG.2847"; transcript_id "MSTRG.2847.211"; exon_number "2";
chr1	StringTie	exon	36307770	36307825	1000	+	.	gene_id "MSTRG.2847"; transcript_id "MSTRG.2847.211"; exon_number "3";
chr1	StringTie	exon	36307918	36307963	1000	+	.	gene_id "MSTRG.2847"; transcript_id "MSTRG.2847.211"; exon_number "4";
chr1	StringTie	exon	36308109	36308209	1000	+	.	gene_id "MSTRG.2847"; transcript_id "MSTRG.2847.211"; exon_number "5";
chr1	StringTie	exon	36308389	36308475	1000	+	.	gene_id "MSTRG.2847"; transcript_id "MSTRG.2847.211"; exon_number "6";
chr1	StringTie	exon	36309548	36309590	1000	+	.	gene_id "MSTRG.2847"; transcript_id "MSTRG.2847.211"; exon_number "7";
chr1	StringTie	exon	36319071	36319164	1000	+	.	gene_id "MSTRG.2847"; transcript_id "MSTRG.2847.211"; exon_number "8";
chr1	StringTie	exon	36319260	36319536	1000	+	.	gene_id "MSTRG.2847"; transcript_id "MSTRG.2847.211"; exon_number "9";
chr1	StringTie	exon	36319675	36320798	1000	+	.	gene_id "MSTRG.2847"; transcript_id "MSTRG.2847.211"; exon_number "10";
chr1	StringTie	exon	36320915	36320978	1000	+	.	gene_id "MSTRG.2847"; transcript_id "MSTRG.2847.211"; exon_number "11";
chr1	StringTie	exon	36321056	36321778	1000	+	.	gene_id "MSTRG.2847"; transcript_id "MSTRG.2847.211"; exon_number "12";
chr1	StringTie	exon	36322364	36322664	1000	+	.	gene_id "MSTRG.2847"; transcript_id "MSTRG.2847.211"; exon_number "13";
chr1	StringTie	exon	36323770	36326547	1000	+	.	gene_id "MSTRG.2847"; transcript_id "MSTRG.2847.211"; exon_number "14";
chr1	StringTie	exon	36327720	36330453	1000	+	.	gene_id "MSTRG.2847"; transcript_id "MSTRG.2847.211"; exon_number "15";
chr1	StringTie	exon	36333173	36333486	1000	+	.	gene_id "MSTRG.2847"; transcript_id "MSTRG.2847.211"; exon_number "16";
chr1	StringTie	exon	36334386	36337280	1000	+	.	gene_id "MSTRG.2847"; transcript_id "MSTRG.2847.211"; exon_number "17";
chr1	StringTie	transcript	36307920	36317770	1000	+	.	gene_id "MSTRG.2847"; transcript_id "MSTRG.2847.212";
chr1	StringTie	exon	36307920	36307963	1000	+	.	gene_id "MSTRG.2847"; transcript_id "MSTRG.2847.212"; exon_number "1";
chr1	StringTie	exon	36308150	36308209	1000	+	.	gene_id "MSTRG.2847"; transcript_id "MSTRG.2847.212"; exon_number "2";
chr1	StringTie	exon	36308389	36308475	1000	+	.	gene_id "MSTRG.2847"; transcript_id "MSTRG.2847.212"; exon_number "3";
chr1	StringTie	exon	36309548	36309590	1000	+	.	gene_id "MSTRG.2847"; transcript_id "MSTRG.2847.212"; exon_number "4";
chr1	StringTie	exon	36317749	36317770	1000	+	.	gene_id "MSTRG.2847"; transcript_id "MSTRG.2847.212"; exon_number "5";
chr1	StringTie	transcript	36308114	36309333	1000	+	.	gene_id "MSTRG.2847"; transcript_id "MSTRG.2847.213";
chr1	StringTie	exon	36308114	36308209	1000	+	.	gene_id "MSTRG.2847"; transcript_id "MSTRG.2847.213"; exon_number "1";
chr1	StringTie	exon	36308389	36308475	1000	+	.	gene_id "MSTRG.2847"; transcript_id "MSTRG.2847.213"; exon_number "2";
chr1	StringTie	exon	36309292	36309333	1000	+	.	gene_id "MSTRG.2847"; transcript_id "MSTRG.2847.213"; exon_number "3";
chr1	StringTie	transcript	36308134	36322010	1000	+	.	gene_id "MSTRG.2847"; transcript_id "MSTRG.2847.214";
chr1	StringTie	exon	36308134	36308209	1000	+	.	gene_id "MSTRG.2847"; transcript_id "MSTRG.2847.214"; exon_number "1";
chr1	StringTie	exon	36308389	36308475	1000	+	.	gene_id "MSTRG.2847"; transcript_id "MSTRG.2847.214"; exon_number "2";
chr1	StringTie	exon	36309548	36309590	1000	+	.	gene_id "MSTRG.2847"; transcript_id "MSTRG.2847.214"; exon_number "3";
chr1	StringTie	exon	36319071	36319164	1000	+	.	gene_id "MSTRG.2847"; transcript_id "MSTRG.2847.214"; exon_number "4";
chr1	StringTie	exon	36319675	36320798	1000	+	.	gene_id "MSTRG.2847"; transcript_id "MSTRG.2847.214"; exon_number "5";
chr1	StringTie	exon	36320915	36320978	1000	+	.	gene_id "MSTRG.2847"; transcript_id "MSTRG.2847.214"; exon_number "6";
chr1	StringTie	exon	36321056	36322010	1000	+	.	gene_id "MSTRG.2847"; transcript_id "MSTRG.2847.214"; exon_number "7";
chr1	StringTie	transcript	36322084	36329398	1000	+	.	gene_id "MSTRG.2847"; transcript_id "MSTRG.2847.217";
chr1	StringTie	exon	36322084	36322253	1000	+	.	gene_id "MSTRG.2847"; transcript_id "MSTRG.2847.217"; exon_number "1";
chr1	StringTie	exon	36322676	36322686	1000	+	.	gene_id "MSTRG.2847"; transcript_id "MSTRG.2847.217"; exon_number "2";
chr1	StringTie	exon	36325835	36329398	1000	+	.	gene_id "MSTRG.2847"; transcript_id "MSTRG.2847.217"; exon_number "3";
chr1	StringTie	transcript	36322096	36323046	1000	+	.	gene_id "MSTRG.2847"; transcript_id "MSTRG.2847.218";
chr1	StringTie	exon	36322096	36322274	1000	+	.	gene_id "MSTRG.2847"; transcript_id "MSTRG.2847.218"; exon_number "1";
chr1	StringTie	exon	36322988	36323046	1000	+	.	gene_id "MSTRG.2847"; transcript_id "MSTRG.2847.218"; exon_number "2";
chr1	StringTie	transcript	36322130	36329962	1000	+	.	gene_id "MSTRG.2847"; transcript_id "MSTRG.2847.219";
chr1	StringTie	exon	36322130	36322253	1000	+	.	gene_id "MSTRG.2847"; transcript_id "MSTRG.2847.219"; exon_number "1";
chr1	StringTie	exon	36322400	36322675	1000	+	.	gene_id "MSTRG.2847"; transcript_id "MSTRG.2847.219"; exon_number "2";
chr1	StringTie	exon	36322706	36322818	1000	+	.	gene_id "MSTRG.2847"; transcript_id "MSTRG.2847.219"; exon_number "3";
chr1	StringTie	exon	36323578	36326547	1000	+	.	gene_id "MSTRG.2847"; transcript_id "MSTRG.2847.219"; exon_number "4";
chr1	StringTie	exon	36327720	36329962	1000	+	.	gene_id "MSTRG.2847"; transcript_id "MSTRG.2847.219"; exon_number "5";
chr1	StringTie	transcript	36224299	36330387	1000	+	.	gene_id "MSTRG.2847"; transcript_id "MSTRG.2847.22";
chr1	StringTie	exon	36224299	36224505	1000	+	.	gene_id "MSTRG.2847"; transcript_id "MSTRG.2847.22"; exon_number "1";
chr1	StringTie	exon	36238751	36238863	1000	+	.	gene_id "MSTRG.2847"; transcript_id "MSTRG.2847.22"; exon_number "2";
chr1	StringTie	exon	36259382	36259484	1000	+	.	gene_id "MSTRG.2847"; transcript_id "MSTRG.2847.22"; exon_number "3";
chr1	StringTie	exon	36282533	36282700	1000	+	.	gene_id "MSTRG.2847"; transcript_id "MSTRG.2847.22"; exon_number "4";
chr1	StringTie	exon	36286368	36287270	1000	+	.	gene_id "MSTRG.2847"; transcript_id "MSTRG.2847.22"; exon_number "5";
chr1	StringTie	exon	36287477	36287871	1000	+	.	gene_id "MSTRG.2847"; transcript_id "MSTRG.2847.22"; exon_number "6";
chr1	StringTie	exon	36289060	36289764	1000	+	.	gene_id "MSTRG.2847"; transcript_id "MSTRG.2847.22"; exon_number "7";
chr1	StringTie	exon	36291374	36291546	1000	+	.	gene_id "MSTRG.2847"; transcript_id "MSTRG.2847.22"; exon_number "8";
chr1	StringTie	exon	36292598	36292709	1000	+	.	gene_id "MSTRG.2847"; transcript_id "MSTRG.2847.22"; exon_number "9";
chr1	StringTie	exon	36293851	36293935	1000	+	.	gene_id "MSTRG.2847"; transcript_id "MSTRG.2847.22"; exon_number "10";
chr1	StringTie	exon	36294050	36294241	1000	+	.	gene_id "MSTRG.2847"; transcript_id "MSTRG.2847.22"; exon_number "11";
chr1	StringTie	exon	36296583	36296770	1000	+	.	gene_id "MSTRG.2847"; transcript_id "MSTRG.2847.22"; exon_number "12";
chr1	StringTie	exon	36300886	36301084	1000	+	.	gene_id "MSTRG.2847"; transcript_id "MSTRG.2847.22"; exon_number "13";
chr1	StringTie	exon	36301556	36301696	1000	+	.	gene_id "MSTRG.2847"; transcript_id "MSTRG.2847.22"; exon_number "14";
chr1	StringTie	exon	36303796	36305567	1000	+	.	gene_id "MSTRG.2847"; transcript_id "MSTRG.2847.22"; exon_number "15";
chr1	StringTie	exon	36306348	36306424	1000	+	.	gene_id "MSTRG.2847"; transcript_id "MSTRG.2847.22"; exon_number "16";
chr1	StringTie	exon	36306598	36306755	1000	+	.	gene_id "MSTRG.2847"; transcript_id "MSTRG.2847.22"; exon_number "17";
chr1	StringTie	exon	36306842	36306905	1000	+	.	gene_id "MSTRG.2847"; transcript_id "MSTRG.2847.22"; exon_number "18";
chr1	StringTie	exon	36307167	36307285	1000	+	.	gene_id "MSTRG.2847"; transcript_id "MSTRG.2847.22"; exon_number "19";
chr1	StringTie	exon	36307517	36307607	1000	+	.	gene_id "MSTRG.2847"; transcript_id "MSTRG.2847.22"; exon_number "20";
chr1	StringTie	exon	36307770	36307825	1000	+	.	gene_id "MSTRG.2847"; transcript_id "MSTRG.2847.22"; exon_number "21";
chr1	StringTie	exon	36307918	36307963	1000	+	.	gene_id "MSTRG.2847"; transcript_id "MSTRG.2847.22"; exon_number "22";
chr1	StringTie	exon	36308109	36308209	1000	+	.	gene_id "MSTRG.2847"; transcript_id "MSTRG.2847.22"; exon_number "23";
chr1	StringTie	exon	36308389	36308475	1000	+	.	gene_id "MSTRG.2847"; transcript_id "MSTRG.2847.22"; exon_number "24";
chr1	StringTie	exon	36309548	36309590	1000	+	.	gene_id "MSTRG.2847"; transcript_id "MSTRG.2847.22"; exon_number "25";
chr1	StringTie	exon	36319071	36319164	1000	+	.	gene_id "MSTRG.2847"; transcript_id "MSTRG.2847.22"; exon_number "26";
chr1	StringTie	exon	36319260	36319312	1000	+	.	gene_id "MSTRG.2847"; transcript_id "MSTRG.2847.22"; exon_number "27";
chr1	StringTie	exon	36319442	36319536	1000	+	.	gene_id "MSTRG.2847"; transcript_id "MSTRG.2847.22"; exon_number "28";
chr1	StringTie	exon	36319675	36320798	1000	+	.	gene_id "MSTRG.2847"; transcript_id "MSTRG.2847.22"; exon_number "29";
chr1	StringTie	exon	36320915	36320978	1000	+	.	gene_id "MSTRG.2847"; transcript_id "MSTRG.2847.22"; exon_number "30";
chr1	StringTie	exon	36321056	36321778	1000	+	.	gene_id "MSTRG.2847"; transcript_id "MSTRG.2847.22"; exon_number "31";
chr1	StringTie	exon	36327720	36330387	1000	+	.	gene_id "MSTRG.2847"; transcript_id "MSTRG.2847.22"; exon_number "32";
chr1	StringTie	transcript	36322155	36329251	1000	+	.	gene_id "MSTRG.2847"; transcript_id "MSTRG.2847.220";
chr1	StringTie	exon	36322155	36322253	1000	+	.	gene_id "MSTRG.2847"; transcript_id "MSTRG.2847.220"; exon_number "1";
chr1	StringTie	exon	36323578	36329251	1000	+	.	gene_id "MSTRG.2847"; transcript_id "MSTRG.2847.220"; exon_number "2";
chr1	StringTie	transcript	36322169	36330393	1000	+	.	gene_id "MSTRG.2847"; transcript_id "MSTRG.2847.221";
chr1	StringTie	exon	36322169	36322366	1000	+	.	gene_id "MSTRG.2847"; transcript_id "MSTRG.2847.221"; exon_number "1";
chr1	StringTie	exon	36322439	36322664	1000	+	.	gene_id "MSTRG.2847"; transcript_id "MSTRG.2847.221"; exon_number "2";
chr1	StringTie	exon	36327720	36330393	1000	+	.	gene_id "MSTRG.2847"; transcript_id "MSTRG.2847.221"; exon_number "3";
chr1	StringTie	transcript	36322320	36322929	1000	+	.	gene_id "MSTRG.2847"; transcript_id "MSTRG.2847.222";
chr1	StringTie	exon	36322320	36322366	1000	+	.	gene_id "MSTRG.2847"; transcript_id "MSTRG.2847.222"; exon_number "1";
chr1	StringTie	exon	36322511	36322675	1000	+	.	gene_id "MSTRG.2847"; transcript_id "MSTRG.2847.222"; exon_number "2";
chr1	StringTie	exon	36322706	36322929	1000	+	.	gene_id "MSTRG.2847"; transcript_id "MSTRG.2847.222"; exon_number "3";
chr1	StringTie	transcript	36339301	36339975	1000	+	.	gene_id "MSTRG.2847"; transcript_id "MSTRG.2847.224";
chr1	StringTie	exon	36339301	36339334	1000	+	.	gene_id "MSTRG.2847"; transcript_id "MSTRG.2847.224"; exon_number "1";
chr1	StringTie	exon	36339737	36339975	1000	+	.	gene_id "MSTRG.2847"; transcript_id "MSTRG.2847.224"; exon_number "2";
chr1	StringTie	transcript	36224305	36305455	1000	+	.	gene_id "MSTRG.2847"; transcript_id "MSTRG.2847.23";
chr1	StringTie	exon	36224305	36224505	1000	+	.	gene_id "MSTRG.2847"; transcript_id "MSTRG.2847.23"; exon_number "1";
chr1	StringTie	exon	36225412	36225463	1000	+	.	gene_id "MSTRG.2847"; transcript_id "MSTRG.2847.23"; exon_number "2";
chr1	StringTie	exon	36259382	36259484	1000	+	.	gene_id "MSTRG.2847"; transcript_id "MSTRG.2847.23"; exon_number "3";
chr1	StringTie	exon	36282533	36282700	1000	+	.	gene_id "MSTRG.2847"; transcript_id "MSTRG.2847.23"; exon_number "4";
chr1	StringTie	exon	36286368	36287270	1000	+	.	gene_id "MSTRG.2847"; transcript_id "MSTRG.2847.23"; exon_number "5";
chr1	StringTie	exon	36287477	36289764	1000	+	.	gene_id "MSTRG.2847"; transcript_id "MSTRG.2847.23"; exon_number "6";
chr1	StringTie	exon	36291374	36291546	1000	+	.	gene_id "MSTRG.2847"; transcript_id "MSTRG.2847.23"; exon_number "7";
chr1	StringTie	exon	36292598	36292709	1000	+	.	gene_id "MSTRG.2847"; transcript_id "MSTRG.2847.23"; exon_number "8";
chr1	StringTie	exon	36293851	36293935	1000	+	.	gene_id "MSTRG.2847"; transcript_id "MSTRG.2847.23"; exon_number "9";
chr1	StringTie	exon	36296583	36296770	1000	+	.	gene_id "MSTRG.2847"; transcript_id "MSTRG.2847.23"; exon_number "10";
chr1	StringTie	exon	36300886	36301084	1000	+	.	gene_id "MSTRG.2847"; transcript_id "MSTRG.2847.23"; exon_number "11";
chr1	StringTie	exon	36301556	36301696	1000	+	.	gene_id "MSTRG.2847"; transcript_id "MSTRG.2847.23"; exon_number "12";
chr1	StringTie	exon	36303796	36305455	1000	+	.	gene_id "MSTRG.2847"; transcript_id "MSTRG.2847.23"; exon_number "13";
chr1	StringTie	transcript	36224309	36305382	1000	+	.	gene_id "MSTRG.2847"; transcript_id "MSTRG.2847.24";
chr1	StringTie	exon	36224309	36224505	1000	+	.	gene_id "MSTRG.2847"; transcript_id "MSTRG.2847.24"; exon_number "1";
chr1	StringTie	exon	36224971	36225102	1000	+	.	gene_id "MSTRG.2847"; transcript_id "MSTRG.2847.24"; exon_number "2";
chr1	StringTie	exon	36225412	36225463	1000	+	.	gene_id "MSTRG.2847"; transcript_id "MSTRG.2847.24"; exon_number "3";
chr1	StringTie	exon	36259382	36259484	1000	+	.	gene_id "MSTRG.2847"; transcript_id "MSTRG.2847.24"; exon_number "4";
chr1	StringTie	exon	36282533	36282700	1000	+	.	gene_id "MSTRG.2847"; transcript_id "MSTRG.2847.24"; exon_number "5";
chr1	StringTie	exon	36286368	36287270	1000	+	.	gene_id "MSTRG.2847"; transcript_id "MSTRG.2847.24"; exon_number "6";
chr1	StringTie	exon	36289060	36289764	1000	+	.	gene_id "MSTRG.2847"; transcript_id "MSTRG.2847.24"; exon_number "7";
chr1	StringTie	exon	36291374	36291546	1000	+	.	gene_id "MSTRG.2847"; transcript_id "MSTRG.2847.24"; exon_number "8";
chr1	StringTie	exon	36292598	36292709	1000	+	.	gene_id "MSTRG.2847"; transcript_id "MSTRG.2847.24"; exon_number "9";
chr1	StringTie	exon	36293851	36293935	1000	+	.	gene_id "MSTRG.2847"; transcript_id "MSTRG.2847.24"; exon_number "10";
chr1	StringTie	exon	36296583	36296770	1000	+	.	gene_id "MSTRG.2847"; transcript_id "MSTRG.2847.24"; exon_number "11";
chr1	StringTie	exon	36300886	36301084	1000	+	.	gene_id "MSTRG.2847"; transcript_id "MSTRG.2847.24"; exon_number "12";
chr1	StringTie	exon	36301553	36301696	1000	+	.	gene_id "MSTRG.2847"; transcript_id "MSTRG.2847.24"; exon_number "13";
chr1	StringTie	exon	36303796	36305382	1000	+	.	gene_id "MSTRG.2847"; transcript_id "MSTRG.2847.24"; exon_number "14";
chr1	StringTie	transcript	36224325	36305401	1000	+	.	gene_id "MSTRG.2847"; transcript_id "MSTRG.2847.25";
chr1	StringTie	exon	36224325	36224505	1000	+	.	gene_id "MSTRG.2847"; transcript_id "MSTRG.2847.25"; exon_number "1";
chr1	StringTie	exon	36259382	36259484	1000	+	.	gene_id "MSTRG.2847"; transcript_id "MSTRG.2847.25"; exon_number "2";
chr1	StringTie	exon	36282533	36282700	1000	+	.	gene_id "MSTRG.2847"; transcript_id "MSTRG.2847.25"; exon_number "3";
chr1	StringTie	exon	36286368	36287270	1000	+	.	gene_id "MSTRG.2847"; transcript_id "MSTRG.2847.25"; exon_number "4";
chr1	StringTie	exon	36289060	36289764	1000	+	.	gene_id "MSTRG.2847"; transcript_id "MSTRG.2847.25"; exon_number "5";
chr1	StringTie	exon	36291374	36291546	1000	+	.	gene_id "MSTRG.2847"; transcript_id "MSTRG.2847.25"; exon_number "6";
chr1	StringTie	exon	36292598	36292709	1000	+	.	gene_id "MSTRG.2847"; transcript_id "MSTRG.2847.25"; exon_number "7";
chr1	StringTie	exon	36293851	36293935	1000	+	.	gene_id "MSTRG.2847"; transcript_id "MSTRG.2847.25"; exon_number "8";
chr1	StringTie	exon	36296583	36296770	1000	+	.	gene_id "MSTRG.2847"; transcript_id "MSTRG.2847.25"; exon_number "9";
chr1	StringTie	exon	36300886	36301084	1000	+	.	gene_id "MSTRG.2847"; transcript_id "MSTRG.2847.25"; exon_number "10";
chr1	StringTie	exon	36301556	36301696	1000	+	.	gene_id "MSTRG.2847"; transcript_id "MSTRG.2847.25"; exon_number "11";
chr1	StringTie	exon	36303796	36305401	1000	+	.	gene_id "MSTRG.2847"; transcript_id "MSTRG.2847.25"; exon_number "12";
chr1	StringTie	transcript	36224325	36305423	1000	+	.	gene_id "MSTRG.2847"; transcript_id "MSTRG.2847.26";
chr1	StringTie	exon	36224325	36224505	1000	+	.	gene_id "MSTRG.2847"; transcript_id "MSTRG.2847.26"; exon_number "1";
chr1	StringTie	exon	36224971	36225463	1000	+	.	gene_id "MSTRG.2847"; transcript_id "MSTRG.2847.26"; exon_number "2";
chr1	StringTie	exon	36259382	36259484	1000	+	.	gene_id "MSTRG.2847"; transcript_id "MSTRG.2847.26"; exon_number "3";
chr1	StringTie	exon	36282533	36282700	1000	+	.	gene_id "MSTRG.2847"; transcript_id "MSTRG.2847.26"; exon_number "4";
chr1	StringTie	exon	36286368	36289764	1000	+	.	gene_id "MSTRG.2847"; transcript_id "MSTRG.2847.26"; exon_number "5";
chr1	StringTie	exon	36291374	36291546	1000	+	.	gene_id "MSTRG.2847"; transcript_id "MSTRG.2847.26"; exon_number "6";
chr1	StringTie	exon	36292598	36292709	1000	+	.	gene_id "MSTRG.2847"; transcript_id "MSTRG.2847.26"; exon_number "7";
chr1	StringTie	exon	36293851	36293935	1000	+	.	gene_id "MSTRG.2847"; transcript_id "MSTRG.2847.26"; exon_number "8";
chr1	StringTie	exon	36294050	36294241	1000	+	.	gene_id "MSTRG.2847"; transcript_id "MSTRG.2847.26"; exon_number "9";
chr1	StringTie	exon	36296583	36296770	1000	+	.	gene_id "MSTRG.2847"; transcript_id "MSTRG.2847.26"; exon_number "10";
chr1	StringTie	exon	36300886	36301084	1000	+	.	gene_id "MSTRG.2847"; transcript_id "MSTRG.2847.26"; exon_number "11";
chr1	StringTie	exon	36301553	36301696	1000	+	.	gene_id "MSTRG.2847"; transcript_id "MSTRG.2847.26"; exon_number "12";
chr1	StringTie	exon	36303796	36305423	1000	+	.	gene_id "MSTRG.2847"; transcript_id "MSTRG.2847.26"; exon_number "13";
chr1	StringTie	transcript	36224329	36305461	1000	+	.	gene_id "MSTRG.2847"; transcript_id "MSTRG.2847.27";
chr1	StringTie	exon	36224329	36224505	1000	+	.	gene_id "MSTRG.2847"; transcript_id "MSTRG.2847.27"; exon_number "1";
chr1	StringTie	exon	36225412	36225463	1000	+	.	gene_id "MSTRG.2847"; transcript_id "MSTRG.2847.27"; exon_number "2";
chr1	StringTie	exon	36245192	36245487	1000	+	.	gene_id "MSTRG.2847"; transcript_id "MSTRG.2847.27"; exon_number "3";
chr1	StringTie	exon	36258666	36258967	1000	+	.	gene_id "MSTRG.2847"; transcript_id "MSTRG.2847.27"; exon_number "4";
chr1	StringTie	exon	36259382	36259484	1000	+	.	gene_id "MSTRG.2847"; transcript_id "MSTRG.2847.27"; exon_number "5";
chr1	StringTie	exon	36282533	36282700	1000	+	.	gene_id "MSTRG.2847"; transcript_id "MSTRG.2847.27"; exon_number "6";
chr1	StringTie	exon	36286368	36287270	1000	+	.	gene_id "MSTRG.2847"; transcript_id "MSTRG.2847.27"; exon_number "7";
chr1	StringTie	exon	36289060	36289764	1000	+	.	gene_id "MSTRG.2847"; transcript_id "MSTRG.2847.27"; exon_number "8";
chr1	StringTie	exon	36291374	36291546	1000	+	.	gene_id "MSTRG.2847"; transcript_id "MSTRG.2847.27"; exon_number "9";
chr1	StringTie	exon	36292598	36292709	1000	+	.	gene_id "MSTRG.2847"; transcript_id "MSTRG.2847.27"; exon_number "10";
chr1	StringTie	exon	36293851	36293935	1000	+	.	gene_id "MSTRG.2847"; transcript_id "MSTRG.2847.27"; exon_number "11";
chr1	StringTie	exon	36296583	36296770	1000	+	.	gene_id "MSTRG.2847"; transcript_id "MSTRG.2847.27"; exon_number "12";
chr1	StringTie	exon	36300886	36301084	1000	+	.	gene_id "MSTRG.2847"; transcript_id "MSTRG.2847.27"; exon_number "13";
chr1	StringTie	exon	36301556	36301696	1000	+	.	gene_id "MSTRG.2847"; transcript_id "MSTRG.2847.27"; exon_number "14";
chr1	StringTie	exon	36303796	36305461	1000	+	.	gene_id "MSTRG.2847"; transcript_id "MSTRG.2847.27"; exon_number "15";
chr1	StringTie	transcript	36224332	36305361	1000	+	.	gene_id "MSTRG.2847"; transcript_id "MSTRG.2847.28";
chr1	StringTie	exon	36224332	36224505	1000	+	.	gene_id "MSTRG.2847"; transcript_id "MSTRG.2847.28"; exon_number "1";
chr1	StringTie	exon	36282533	36282700	1000	+	.	gene_id "MSTRG.2847"; transcript_id "MSTRG.2847.28"; exon_number "2";
chr1	StringTie	exon	36286368	36287270	1000	+	.	gene_id "MSTRG.2847"; transcript_id "MSTRG.2847.28"; exon_number "3";
chr1	StringTie	exon	36289060	36289764	1000	+	.	gene_id "MSTRG.2847"; transcript_id "MSTRG.2847.28"; exon_number "4";
chr1	StringTie	exon	36291374	36291546	1000	+	.	gene_id "MSTRG.2847"; transcript_id "MSTRG.2847.28"; exon_number "5";
chr1	StringTie	exon	36292598	36292709	1000	+	.	gene_id "MSTRG.2847"; transcript_id "MSTRG.2847.28"; exon_number "6";
chr1	StringTie	exon	36293851	36293935	1000	+	.	gene_id "MSTRG.2847"; transcript_id "MSTRG.2847.28"; exon_number "7";
chr1	StringTie	exon	36294050	36294241	1000	+	.	gene_id "MSTRG.2847"; transcript_id "MSTRG.2847.28"; exon_number "8";
chr1	StringTie	exon	36296583	36296770	1000	+	.	gene_id "MSTRG.2847"; transcript_id "MSTRG.2847.28"; exon_number "9";
chr1	StringTie	exon	36300886	36301084	1000	+	.	gene_id "MSTRG.2847"; transcript_id "MSTRG.2847.28"; exon_number "10";
chr1	StringTie	exon	36301556	36301696	1000	+	.	gene_id "MSTRG.2847"; transcript_id "MSTRG.2847.28"; exon_number "11";
chr1	StringTie	exon	36303796	36305361	1000	+	.	gene_id "MSTRG.2847"; transcript_id "MSTRG.2847.28"; exon_number "12";
chr1	StringTie	transcript	36224334	36305431	1000	+	.	gene_id "MSTRG.2847"; transcript_id "MSTRG.2847.29";
chr1	StringTie	exon	36224334	36224505	1000	+	.	gene_id "MSTRG.2847"; transcript_id "MSTRG.2847.29"; exon_number "1";
chr1	StringTie	exon	36224971	36225102	1000	+	.	gene_id "MSTRG.2847"; transcript_id "MSTRG.2847.29"; exon_number "2";
chr1	StringTie	exon	36238751	36238863	1000	+	.	gene_id "MSTRG.2847"; transcript_id "MSTRG.2847.29"; exon_number "3";
chr1	StringTie	exon	36259382	36259484	1000	+	.	gene_id "MSTRG.2847"; transcript_id "MSTRG.2847.29"; exon_number "4";
chr1	StringTie	exon	36282533	36282700	1000	+	.	gene_id "MSTRG.2847"; transcript_id "MSTRG.2847.29"; exon_number "5";
chr1	StringTie	exon	36286368	36287270	1000	+	.	gene_id "MSTRG.2847"; transcript_id "MSTRG.2847.29"; exon_number "6";
chr1	StringTie	exon	36287477	36289764	1000	+	.	gene_id "MSTRG.2847"; transcript_id "MSTRG.2847.29"; exon_number "7";
chr1	StringTie	exon	36291374	36291546	1000	+	.	gene_id "MSTRG.2847"; transcript_id "MSTRG.2847.29"; exon_number "8";
chr1	StringTie	exon	36292598	36292709	1000	+	.	gene_id "MSTRG.2847"; transcript_id "MSTRG.2847.29"; exon_number "9";
chr1	StringTie	exon	36293851	36293935	1000	+	.	gene_id "MSTRG.2847"; transcript_id "MSTRG.2847.29"; exon_number "10";
chr1	StringTie	exon	36294050	36294241	1000	+	.	gene_id "MSTRG.2847"; transcript_id "MSTRG.2847.29"; exon_number "11";
chr1	StringTie	exon	36296583	36296770	1000	+	.	gene_id "MSTRG.2847"; transcript_id "MSTRG.2847.29"; exon_number "12";
chr1	StringTie	exon	36300886	36301084	1000	+	.	gene_id "MSTRG.2847"; transcript_id "MSTRG.2847.29"; exon_number "13";
chr1	StringTie	exon	36301556	36301696	1000	+	.	gene_id "MSTRG.2847"; transcript_id "MSTRG.2847.29"; exon_number "14";
chr1	StringTie	exon	36303796	36305431	1000	+	.	gene_id "MSTRG.2847"; transcript_id "MSTRG.2847.29"; exon_number "15";
chr1	StringTie	transcript	36221014	36305478	1000	+	.	gene_id "MSTRG.2847"; transcript_id "MSTRG.2847.3";
chr1	StringTie	exon	36221014	36224505	1000	+	.	gene_id "MSTRG.2847"; transcript_id "MSTRG.2847.3"; exon_number "1";
chr1	StringTie	exon	36225412	36225463	1000	+	.	gene_id "MSTRG.2847"; transcript_id "MSTRG.2847.3"; exon_number "2";
chr1	StringTie	exon	36259382	36259484	1000	+	.	gene_id "MSTRG.2847"; transcript_id "MSTRG.2847.3"; exon_number "3";
chr1	StringTie	exon	36282533	36282700	1000	+	.	gene_id "MSTRG.2847"; transcript_id "MSTRG.2847.3"; exon_number "4";
chr1	StringTie	exon	36286368	36287270	1000	+	.	gene_id "MSTRG.2847"; transcript_id "MSTRG.2847.3"; exon_number "5";
chr1	StringTie	exon	36287477	36287871	1000	+	.	gene_id "MSTRG.2847"; transcript_id "MSTRG.2847.3"; exon_number "6";
chr1	StringTie	exon	36289060	36289764	1000	+	.	gene_id "MSTRG.2847"; transcript_id "MSTRG.2847.3"; exon_number "7";
chr1	StringTie	exon	36291374	36291546	1000	+	.	gene_id "MSTRG.2847"; transcript_id "MSTRG.2847.3"; exon_number "8";
chr1	StringTie	exon	36292598	36292709	1000	+	.	gene_id "MSTRG.2847"; transcript_id "MSTRG.2847.3"; exon_number "9";
chr1	StringTie	exon	36293851	36293935	1000	+	.	gene_id "MSTRG.2847"; transcript_id "MSTRG.2847.3"; exon_number "10";
chr1	StringTie	exon	36296583	36296770	1000	+	.	gene_id "MSTRG.2847"; transcript_id "MSTRG.2847.3"; exon_number "11";
chr1	StringTie	exon	36300886	36301084	1000	+	.	gene_id "MSTRG.2847"; transcript_id "MSTRG.2847.3"; exon_number "12";
chr1	StringTie	exon	36301553	36301696	1000	+	.	gene_id "MSTRG.2847"; transcript_id "MSTRG.2847.3"; exon_number "13";
chr1	StringTie	exon	36303796	36305478	1000	+	.	gene_id "MSTRG.2847"; transcript_id "MSTRG.2847.3"; exon_number "14";
chr1	StringTie	transcript	36224351	36340309	1000	+	.	gene_id "MSTRG.2847"; transcript_id "MSTRG.2847.30";
chr1	StringTie	exon	36224351	36224505	1000	+	.	gene_id "MSTRG.2847"; transcript_id "MSTRG.2847.30"; exon_number "1";
chr1	StringTie	exon	36238751	36238863	1000	+	.	gene_id "MSTRG.2847"; transcript_id "MSTRG.2847.30"; exon_number "2";
chr1	StringTie	exon	36258666	36258967	1000	+	.	gene_id "MSTRG.2847"; transcript_id "MSTRG.2847.30"; exon_number "3";
chr1	StringTie	exon	36259382	36259484	1000	+	.	gene_id "MSTRG.2847"; transcript_id "MSTRG.2847.30"; exon_number "4";
chr1	StringTie	exon	36282533	36282700	1000	+	.	gene_id "MSTRG.2847"; transcript_id "MSTRG.2847.30"; exon_number "5";
chr1	StringTie	exon	36286368	36287270	1000	+	.	gene_id "MSTRG.2847"; transcript_id "MSTRG.2847.30"; exon_number "6";
chr1	StringTie	exon	36289060	36289764	1000	+	.	gene_id "MSTRG.2847"; transcript_id "MSTRG.2847.30"; exon_number "7";
chr1	StringTie	exon	36291374	36291546	1000	+	.	gene_id "MSTRG.2847"; transcript_id "MSTRG.2847.30"; exon_number "8";
chr1	StringTie	exon	36292598	36292709	1000	+	.	gene_id "MSTRG.2847"; transcript_id "MSTRG.2847.30"; exon_number "9";
chr1	StringTie	exon	36293851	36293935	1000	+	.	gene_id "MSTRG.2847"; transcript_id "MSTRG.2847.30"; exon_number "10";
chr1	StringTie	exon	36294050	36294241	1000	+	.	gene_id "MSTRG.2847"; transcript_id "MSTRG.2847.30"; exon_number "11";
chr1	StringTie	exon	36296583	36296770	1000	+	.	gene_id "MSTRG.2847"; transcript_id "MSTRG.2847.30"; exon_number "12";
chr1	StringTie	exon	36300886	36301084	1000	+	.	gene_id "MSTRG.2847"; transcript_id "MSTRG.2847.30"; exon_number "13";
chr1	StringTie	exon	36301556	36301696	1000	+	.	gene_id "MSTRG.2847"; transcript_id "MSTRG.2847.30"; exon_number "14";
chr1	StringTie	exon	36303796	36305744	1000	+	.	gene_id "MSTRG.2847"; transcript_id "MSTRG.2847.30"; exon_number "15";
chr1	StringTie	exon	36306348	36306424	1000	+	.	gene_id "MSTRG.2847"; transcript_id "MSTRG.2847.30"; exon_number "16";
chr1	StringTie	exon	36306598	36306755	1000	+	.	gene_id "MSTRG.2847"; transcript_id "MSTRG.2847.30"; exon_number "17";
chr1	StringTie	exon	36306842	36306905	1000	+	.	gene_id "MSTRG.2847"; transcript_id "MSTRG.2847.30"; exon_number "18";
chr1	StringTie	exon	36307167	36307285	1000	+	.	gene_id "MSTRG.2847"; transcript_id "MSTRG.2847.30"; exon_number "19";
chr1	StringTie	exon	36307517	36307607	1000	+	.	gene_id "MSTRG.2847"; transcript_id "MSTRG.2847.30"; exon_number "20";
chr1	StringTie	exon	36307770	36307825	1000	+	.	gene_id "MSTRG.2847"; transcript_id "MSTRG.2847.30"; exon_number "21";
chr1	StringTie	exon	36307918	36307963	1000	+	.	gene_id "MSTRG.2847"; transcript_id "MSTRG.2847.30"; exon_number "22";
chr1	StringTie	exon	36308109	36308209	1000	+	.	gene_id "MSTRG.2847"; transcript_id "MSTRG.2847.30"; exon_number "23";
chr1	StringTie	exon	36308389	36308475	1000	+	.	gene_id "MSTRG.2847"; transcript_id "MSTRG.2847.30"; exon_number "24";
chr1	StringTie	exon	36309548	36309590	1000	+	.	gene_id "MSTRG.2847"; transcript_id "MSTRG.2847.30"; exon_number "25";
chr1	StringTie	exon	36319071	36319164	1000	+	.	gene_id "MSTRG.2847"; transcript_id "MSTRG.2847.30"; exon_number "26";
chr1	StringTie	exon	36319260	36319312	1000	+	.	gene_id "MSTRG.2847"; transcript_id "MSTRG.2847.30"; exon_number "27";
chr1	StringTie	exon	36319442	36319536	1000	+	.	gene_id "MSTRG.2847"; transcript_id "MSTRG.2847.30"; exon_number "28";
chr1	StringTie	exon	36319675	36320798	1000	+	.	gene_id "MSTRG.2847"; transcript_id "MSTRG.2847.30"; exon_number "29";
chr1	StringTie	exon	36320915	36320978	1000	+	.	gene_id "MSTRG.2847"; transcript_id "MSTRG.2847.30"; exon_number "30";
chr1	StringTie	exon	36321056	36321778	1000	+	.	gene_id "MSTRG.2847"; transcript_id "MSTRG.2847.30"; exon_number "31";
chr1	StringTie	exon	36322367	36322664	1000	+	.	gene_id "MSTRG.2847"; transcript_id "MSTRG.2847.30"; exon_number "32";
chr1	StringTie	exon	36323940	36333486	1000	+	.	gene_id "MSTRG.2847"; transcript_id "MSTRG.2847.30"; exon_number "33";
chr1	StringTie	exon	36334386	36338214	1000	+	.	gene_id "MSTRG.2847"; transcript_id "MSTRG.2847.30"; exon_number "34";
chr1	StringTie	exon	36339737	36339981	1000	+	.	gene_id "MSTRG.2847"; transcript_id "MSTRG.2847.30"; exon_number "35";
chr1	StringTie	exon	36340020	36340309	1000	+	.	gene_id "MSTRG.2847"; transcript_id "MSTRG.2847.30"; exon_number "36";
chr1	StringTie	transcript	36224355	36305357	1000	+	.	gene_id "MSTRG.2847"; transcript_id "MSTRG.2847.31";
chr1	StringTie	exon	36224355	36224505	1000	+	.	gene_id "MSTRG.2847"; transcript_id "MSTRG.2847.31"; exon_number "1";
chr1	StringTie	exon	36259382	36259484	1000	+	.	gene_id "MSTRG.2847"; transcript_id "MSTRG.2847.31"; exon_number "2";
chr1	StringTie	exon	36282533	36282700	1000	+	.	gene_id "MSTRG.2847"; transcript_id "MSTRG.2847.31"; exon_number "3";
chr1	StringTie	exon	36286368	36287270	1000	+	.	gene_id "MSTRG.2847"; transcript_id "MSTRG.2847.31"; exon_number "4";
chr1	StringTie	exon	36287477	36287871	1000	+	.	gene_id "MSTRG.2847"; transcript_id "MSTRG.2847.31"; exon_number "5";
chr1	StringTie	exon	36289060	36289764	1000	+	.	gene_id "MSTRG.2847"; transcript_id "MSTRG.2847.31"; exon_number "6";
chr1	StringTie	exon	36291374	36291546	1000	+	.	gene_id "MSTRG.2847"; transcript_id "MSTRG.2847.31"; exon_number "7";
chr1	StringTie	exon	36292598	36292709	1000	+	.	gene_id "MSTRG.2847"; transcript_id "MSTRG.2847.31"; exon_number "8";
chr1	StringTie	exon	36293851	36293935	1000	+	.	gene_id "MSTRG.2847"; transcript_id "MSTRG.2847.31"; exon_number "9";
chr1	StringTie	exon	36294050	36294241	1000	+	.	gene_id "MSTRG.2847"; transcript_id "MSTRG.2847.31"; exon_number "10";
chr1	StringTie	exon	36296583	36296770	1000	+	.	gene_id "MSTRG.2847"; transcript_id "MSTRG.2847.31"; exon_number "11";
chr1	StringTie	exon	36300886	36301084	1000	+	.	gene_id "MSTRG.2847"; transcript_id "MSTRG.2847.31"; exon_number "12";
chr1	StringTie	exon	36301556	36301696	1000	+	.	gene_id "MSTRG.2847"; transcript_id "MSTRG.2847.31"; exon_number "13";
chr1	StringTie	exon	36303796	36305357	1000	+	.	gene_id "MSTRG.2847"; transcript_id "MSTRG.2847.31"; exon_number "14";
chr1	StringTie	transcript	36224359	36305448	1000	+	.	gene_id "MSTRG.2847"; transcript_id "MSTRG.2847.32";
chr1	StringTie	exon	36224359	36224505	1000	+	.	gene_id "MSTRG.2847"; transcript_id "MSTRG.2847.32"; exon_number "1";
chr1	StringTie	exon	36225412	36225463	1000	+	.	gene_id "MSTRG.2847"; transcript_id "MSTRG.2847.32"; exon_number "2";
chr1	StringTie	exon	36259382	36259484	1000	+	.	gene_id "MSTRG.2847"; transcript_id "MSTRG.2847.32"; exon_number "3";
chr1	StringTie	exon	36282533	36282700	1000	+	.	gene_id "MSTRG.2847"; transcript_id "MSTRG.2847.32"; exon_number "4";
chr1	StringTie	exon	36286368	36287270	1000	+	.	gene_id "MSTRG.2847"; transcript_id "MSTRG.2847.32"; exon_number "5";
chr1	StringTie	exon	36287477	36287871	1000	+	.	gene_id "MSTRG.2847"; transcript_id "MSTRG.2847.32"; exon_number "6";
chr1	StringTie	exon	36289060	36289764	1000	+	.	gene_id "MSTRG.2847"; transcript_id "MSTRG.2847.32"; exon_number "7";
chr1	StringTie	exon	36291374	36291546	1000	+	.	gene_id "MSTRG.2847"; transcript_id "MSTRG.2847.32"; exon_number "8";
chr1	StringTie	exon	36292598	36292709	1000	+	.	gene_id "MSTRG.2847"; transcript_id "MSTRG.2847.32"; exon_number "9";
chr1	StringTie	exon	36293851	36293935	1000	+	.	gene_id "MSTRG.2847"; transcript_id "MSTRG.2847.32"; exon_number "10";
chr1	StringTie	exon	36294050	36294241	1000	+	.	gene_id "MSTRG.2847"; transcript_id "MSTRG.2847.32"; exon_number "11";
chr1	StringTie	exon	36296583	36296770	1000	+	.	gene_id "MSTRG.2847"; transcript_id "MSTRG.2847.32"; exon_number "12";
chr1	StringTie	exon	36300886	36301084	1000	+	.	gene_id "MSTRG.2847"; transcript_id "MSTRG.2847.32"; exon_number "13";
chr1	StringTie	exon	36301553	36301696	1000	+	.	gene_id "MSTRG.2847"; transcript_id "MSTRG.2847.32"; exon_number "14";
chr1	StringTie	exon	36303796	36305448	1000	+	.	gene_id "MSTRG.2847"; transcript_id "MSTRG.2847.32"; exon_number "15";
chr1	StringTie	transcript	36224368	36305357	1000	+	.	gene_id "MSTRG.2847"; transcript_id "MSTRG.2847.33";
chr1	StringTie	exon	36224368	36224505	1000	+	.	gene_id "MSTRG.2847"; transcript_id "MSTRG.2847.33"; exon_number "1";
chr1	StringTie	exon	36225412	36225463	1000	+	.	gene_id "MSTRG.2847"; transcript_id "MSTRG.2847.33"; exon_number "2";
chr1	StringTie	exon	36259382	36259484	1000	+	.	gene_id "MSTRG.2847"; transcript_id "MSTRG.2847.33"; exon_number "3";
chr1	StringTie	exon	36282533	36282700	1000	+	.	gene_id "MSTRG.2847"; transcript_id "MSTRG.2847.33"; exon_number "4";
chr1	StringTie	exon	36286368	36286465	1000	+	.	gene_id "MSTRG.2847"; transcript_id "MSTRG.2847.33"; exon_number "5";
chr1	StringTie	exon	36286505	36287270	1000	+	.	gene_id "MSTRG.2847"; transcript_id "MSTRG.2847.33"; exon_number "6";
chr1	StringTie	exon	36289060	36289764	1000	+	.	gene_id "MSTRG.2847"; transcript_id "MSTRG.2847.33"; exon_number "7";
chr1	StringTie	exon	36291374	36291546	1000	+	.	gene_id "MSTRG.2847"; transcript_id "MSTRG.2847.33"; exon_number "8";
chr1	StringTie	exon	36292598	36292709	1000	+	.	gene_id "MSTRG.2847"; transcript_id "MSTRG.2847.33"; exon_number "9";
chr1	StringTie	exon	36293851	36293935	1000	+	.	gene_id "MSTRG.2847"; transcript_id "MSTRG.2847.33"; exon_number "10";
chr1	StringTie	exon	36296583	36296770	1000	+	.	gene_id "MSTRG.2847"; transcript_id "MSTRG.2847.33"; exon_number "11";
chr1	StringTie	exon	36300886	36301084	1000	+	.	gene_id "MSTRG.2847"; transcript_id "MSTRG.2847.33"; exon_number "12";
chr1	StringTie	exon	36301556	36301696	1000	+	.	gene_id "MSTRG.2847"; transcript_id "MSTRG.2847.33"; exon_number "13";
chr1	StringTie	exon	36303796	36305357	1000	+	.	gene_id "MSTRG.2847"; transcript_id "MSTRG.2847.33"; exon_number "14";
chr1	StringTie	transcript	36224372	36305429	1000	+	.	gene_id "MSTRG.2847"; transcript_id "MSTRG.2847.34";
chr1	StringTie	exon	36224372	36224505	1000	+	.	gene_id "MSTRG.2847"; transcript_id "MSTRG.2847.34"; exon_number "1";
chr1	StringTie	exon	36259382	36259484	1000	+	.	gene_id "MSTRG.2847"; transcript_id "MSTRG.2847.34"; exon_number "2";
chr1	StringTie	exon	36282533	36282700	1000	+	.	gene_id "MSTRG.2847"; transcript_id "MSTRG.2847.34"; exon_number "3";
chr1	StringTie	exon	36286368	36287270	1000	+	.	gene_id "MSTRG.2847"; transcript_id "MSTRG.2847.34"; exon_number "4";
chr1	StringTie	exon	36289060	36289764	1000	+	.	gene_id "MSTRG.2847"; transcript_id "MSTRG.2847.34"; exon_number "5";
chr1	StringTie	exon	36291374	36291546	1000	+	.	gene_id "MSTRG.2847"; transcript_id "MSTRG.2847.34"; exon_number "6";
chr1	StringTie	exon	36292598	36292709	1000	+	.	gene_id "MSTRG.2847"; transcript_id "MSTRG.2847.34"; exon_number "7";
chr1	StringTie	exon	36293851	36293935	1000	+	.	gene_id "MSTRG.2847"; transcript_id "MSTRG.2847.34"; exon_number "8";
chr1	StringTie	exon	36294050	36294241	1000	+	.	gene_id "MSTRG.2847"; transcript_id "MSTRG.2847.34"; exon_number "9";
chr1	StringTie	exon	36296583	36296770	1000	+	.	gene_id "MSTRG.2847"; transcript_id "MSTRG.2847.34"; exon_number "10";
chr1	StringTie	exon	36300886	36301084	1000	+	.	gene_id "MSTRG.2847"; transcript_id "MSTRG.2847.34"; exon_number "11";
chr1	StringTie	exon	36301556	36301696	1000	+	.	gene_id "MSTRG.2847"; transcript_id "MSTRG.2847.34"; exon_number "12";
chr1	StringTie	exon	36303796	36305429	1000	+	.	gene_id "MSTRG.2847"; transcript_id "MSTRG.2847.34"; exon_number "13";
chr1	StringTie	transcript	36224375	36305494	1000	+	.	gene_id "MSTRG.2847"; transcript_id "MSTRG.2847.35";
chr1	StringTie	exon	36224375	36224505	1000	+	.	gene_id "MSTRG.2847"; transcript_id "MSTRG.2847.35"; exon_number "1";
chr1	StringTie	exon	36225412	36225463	1000	+	.	gene_id "MSTRG.2847"; transcript_id "MSTRG.2847.35"; exon_number "2";
chr1	StringTie	exon	36238751	36238863	1000	+	.	gene_id "MSTRG.2847"; transcript_id "MSTRG.2847.35"; exon_number "3";
chr1	StringTie	exon	36259382	36259484	1000	+	.	gene_id "MSTRG.2847"; transcript_id "MSTRG.2847.35"; exon_number "4";
chr1	StringTie	exon	36282533	36282700	1000	+	.	gene_id "MSTRG.2847"; transcript_id "MSTRG.2847.35"; exon_number "5";
chr1	StringTie	exon	36286368	36287270	1000	+	.	gene_id "MSTRG.2847"; transcript_id "MSTRG.2847.35"; exon_number "6";
chr1	StringTie	exon	36289060	36289764	1000	+	.	gene_id "MSTRG.2847"; transcript_id "MSTRG.2847.35"; exon_number "7";
chr1	StringTie	exon	36291374	36291546	1000	+	.	gene_id "MSTRG.2847"; transcript_id "MSTRG.2847.35"; exon_number "8";
chr1	StringTie	exon	36292598	36292709	1000	+	.	gene_id "MSTRG.2847"; transcript_id "MSTRG.2847.35"; exon_number "9";
chr1	StringTie	exon	36293851	36293935	1000	+	.	gene_id "MSTRG.2847"; transcript_id "MSTRG.2847.35"; exon_number "10";
chr1	StringTie	exon	36296583	36296770	1000	+	.	gene_id "MSTRG.2847"; transcript_id "MSTRG.2847.35"; exon_number "11";
chr1	StringTie	exon	36300886	36301084	1000	+	.	gene_id "MSTRG.2847"; transcript_id "MSTRG.2847.35"; exon_number "12";
chr1	StringTie	exon	36301556	36301696	1000	+	.	gene_id "MSTRG.2847"; transcript_id "MSTRG.2847.35"; exon_number "13";
chr1	StringTie	exon	36303796	36305494	1000	+	.	gene_id "MSTRG.2847"; transcript_id "MSTRG.2847.35"; exon_number "14";
chr1	StringTie	transcript	36224376	36305359	1000	+	.	gene_id "MSTRG.2847"; transcript_id "MSTRG.2847.36";
chr1	StringTie	exon	36224376	36224505	1000	+	.	gene_id "MSTRG.2847"; transcript_id "MSTRG.2847.36"; exon_number "1";
chr1	StringTie	exon	36282533	36282700	1000	+	.	gene_id "MSTRG.2847"; transcript_id "MSTRG.2847.36"; exon_number "2";
chr1	StringTie	exon	36286368	36287270	1000	+	.	gene_id "MSTRG.2847"; transcript_id "MSTRG.2847.36"; exon_number "3";
chr1	StringTie	exon	36287477	36287871	1000	+	.	gene_id "MSTRG.2847"; transcript_id "MSTRG.2847.36"; exon_number "4";
chr1	StringTie	exon	36289060	36289764	1000	+	.	gene_id "MSTRG.2847"; transcript_id "MSTRG.2847.36"; exon_number "5";
chr1	StringTie	exon	36291374	36291546	1000	+	.	gene_id "MSTRG.2847"; transcript_id "MSTRG.2847.36"; exon_number "6";
chr1	StringTie	exon	36292598	36292709	1000	+	.	gene_id "MSTRG.2847"; transcript_id "MSTRG.2847.36"; exon_number "7";
chr1	StringTie	exon	36293851	36293935	1000	+	.	gene_id "MSTRG.2847"; transcript_id "MSTRG.2847.36"; exon_number "8";
chr1	StringTie	exon	36294050	36294241	1000	+	.	gene_id "MSTRG.2847"; transcript_id "MSTRG.2847.36"; exon_number "9";
chr1	StringTie	exon	36296583	36296770	1000	+	.	gene_id "MSTRG.2847"; transcript_id "MSTRG.2847.36"; exon_number "10";
chr1	StringTie	exon	36300886	36301084	1000	+	.	gene_id "MSTRG.2847"; transcript_id "MSTRG.2847.36"; exon_number "11";
chr1	StringTie	exon	36301556	36301696	1000	+	.	gene_id "MSTRG.2847"; transcript_id "MSTRG.2847.36"; exon_number "12";
chr1	StringTie	exon	36303796	36305359	1000	+	.	gene_id "MSTRG.2847"; transcript_id "MSTRG.2847.36"; exon_number "13";
chr1	StringTie	transcript	36224380	36305361	1000	+	.	gene_id "MSTRG.2847"; transcript_id "MSTRG.2847.37";
chr1	StringTie	exon	36224380	36224505	1000	+	.	gene_id "MSTRG.2847"; transcript_id "MSTRG.2847.37"; exon_number "1";
chr1	StringTie	exon	36282533	36282700	1000	+	.	gene_id "MSTRG.2847"; transcript_id "MSTRG.2847.37"; exon_number "2";
chr1	StringTie	exon	36286368	36287270	1000	+	.	gene_id "MSTRG.2847"; transcript_id "MSTRG.2847.37"; exon_number "3";
chr1	StringTie	exon	36289060	36289764	1000	+	.	gene_id "MSTRG.2847"; transcript_id "MSTRG.2847.37"; exon_number "4";
chr1	StringTie	exon	36291374	36291546	1000	+	.	gene_id "MSTRG.2847"; transcript_id "MSTRG.2847.37"; exon_number "5";
chr1	StringTie	exon	36292598	36292709	1000	+	.	gene_id "MSTRG.2847"; transcript_id "MSTRG.2847.37"; exon_number "6";
chr1	StringTie	exon	36293851	36293935	1000	+	.	gene_id "MSTRG.2847"; transcript_id "MSTRG.2847.37"; exon_number "7";
chr1	StringTie	exon	36294050	36294241	1000	+	.	gene_id "MSTRG.2847"; transcript_id "MSTRG.2847.37"; exon_number "8";
chr1	StringTie	exon	36296583	36296770	1000	+	.	gene_id "MSTRG.2847"; transcript_id "MSTRG.2847.37"; exon_number "9";
chr1	StringTie	exon	36300886	36301084	1000	+	.	gene_id "MSTRG.2847"; transcript_id "MSTRG.2847.37"; exon_number "10";
chr1	StringTie	exon	36301553	36301696	1000	+	.	gene_id "MSTRG.2847"; transcript_id "MSTRG.2847.37"; exon_number "11";
chr1	StringTie	exon	36303796	36305361	1000	+	.	gene_id "MSTRG.2847"; transcript_id "MSTRG.2847.37"; exon_number "12";
chr1	StringTie	transcript	36224384	36305468	1000	+	.	gene_id "MSTRG.2847"; transcript_id "MSTRG.2847.38";
chr1	StringTie	exon	36224384	36224505	1000	+	.	gene_id "MSTRG.2847"; transcript_id "MSTRG.2847.38"; exon_number "1";
chr1	StringTie	exon	36225412	36225463	1000	+	.	gene_id "MSTRG.2847"; transcript_id "MSTRG.2847.38"; exon_number "2";
chr1	StringTie	exon	36238751	36238863	1000	+	.	gene_id "MSTRG.2847"; transcript_id "MSTRG.2847.38"; exon_number "3";
chr1	StringTie	exon	36259382	36259484	1000	+	.	gene_id "MSTRG.2847"; transcript_id "MSTRG.2847.38"; exon_number "4";
chr1	StringTie	exon	36282533	36282700	1000	+	.	gene_id "MSTRG.2847"; transcript_id "MSTRG.2847.38"; exon_number "5";
chr1	StringTie	exon	36286368	36287270	1000	+	.	gene_id "MSTRG.2847"; transcript_id "MSTRG.2847.38"; exon_number "6";
chr1	StringTie	exon	36287477	36287871	1000	+	.	gene_id "MSTRG.2847"; transcript_id "MSTRG.2847.38"; exon_number "7";
chr1	StringTie	exon	36289060	36289764	1000	+	.	gene_id "MSTRG.2847"; transcript_id "MSTRG.2847.38"; exon_number "8";
chr1	StringTie	exon	36291374	36291546	1000	+	.	gene_id "MSTRG.2847"; transcript_id "MSTRG.2847.38"; exon_number "9";
chr1	StringTie	exon	36292598	36292709	1000	+	.	gene_id "MSTRG.2847"; transcript_id "MSTRG.2847.38"; exon_number "10";
chr1	StringTie	exon	36293851	36293935	1000	+	.	gene_id "MSTRG.2847"; transcript_id "MSTRG.2847.38"; exon_number "11";
chr1	StringTie	exon	36294050	36294241	1000	+	.	gene_id "MSTRG.2847"; transcript_id "MSTRG.2847.38"; exon_number "12";
chr1	StringTie	exon	36296583	36296770	1000	+	.	gene_id "MSTRG.2847"; transcript_id "MSTRG.2847.38"; exon_number "13";
chr1	StringTie	exon	36300886	36301084	1000	+	.	gene_id "MSTRG.2847"; transcript_id "MSTRG.2847.38"; exon_number "14";
chr1	StringTie	exon	36301556	36301696	1000	+	.	gene_id "MSTRG.2847"; transcript_id "MSTRG.2847.38"; exon_number "15";
chr1	StringTie	exon	36303796	36305468	1000	+	.	gene_id "MSTRG.2847"; transcript_id "MSTRG.2847.38"; exon_number "16";
chr1	StringTie	transcript	36224388	36305360	1000	+	.	gene_id "MSTRG.2847"; transcript_id "MSTRG.2847.39";
chr1	StringTie	exon	36224388	36224505	1000	+	.	gene_id "MSTRG.2847"; transcript_id "MSTRG.2847.39"; exon_number "1";
chr1	StringTie	exon	36238021	36238110	1000	+	.	gene_id "MSTRG.2847"; transcript_id "MSTRG.2847.39"; exon_number "2";
chr1	StringTie	exon	36259382	36259484	1000	+	.	gene_id "MSTRG.2847"; transcript_id "MSTRG.2847.39"; exon_number "3";
chr1	StringTie	exon	36282533	36282700	1000	+	.	gene_id "MSTRG.2847"; transcript_id "MSTRG.2847.39"; exon_number "4";
chr1	StringTie	exon	36286368	36287270	1000	+	.	gene_id "MSTRG.2847"; transcript_id "MSTRG.2847.39"; exon_number "5";
chr1	StringTie	exon	36289060	36289764	1000	+	.	gene_id "MSTRG.2847"; transcript_id "MSTRG.2847.39"; exon_number "6";
chr1	StringTie	exon	36291374	36291546	1000	+	.	gene_id "MSTRG.2847"; transcript_id "MSTRG.2847.39"; exon_number "7";
chr1	StringTie	exon	36292598	36292709	1000	+	.	gene_id "MSTRG.2847"; transcript_id "MSTRG.2847.39"; exon_number "8";
chr1	StringTie	exon	36293851	36293935	1000	+	.	gene_id "MSTRG.2847"; transcript_id "MSTRG.2847.39"; exon_number "9";
chr1	StringTie	exon	36296583	36296770	1000	+	.	gene_id "MSTRG.2847"; transcript_id "MSTRG.2847.39"; exon_number "10";
chr1	StringTie	exon	36300886	36301084	1000	+	.	gene_id "MSTRG.2847"; transcript_id "MSTRG.2847.39"; exon_number "11";
chr1	StringTie	exon	36301553	36301696	1000	+	.	gene_id "MSTRG.2847"; transcript_id "MSTRG.2847.39"; exon_number "12";
chr1	StringTie	exon	36303796	36305360	1000	+	.	gene_id "MSTRG.2847"; transcript_id "MSTRG.2847.39"; exon_number "13";
chr1	StringTie	transcript	36222144	36305482	1000	+	.	gene_id "MSTRG.2847"; transcript_id "MSTRG.2847.4";
chr1	StringTie	exon	36222144	36224505	1000	+	.	gene_id "MSTRG.2847"; transcript_id "MSTRG.2847.4"; exon_number "1";
chr1	StringTie	exon	36225412	36225463	1000	+	.	gene_id "MSTRG.2847"; transcript_id "MSTRG.2847.4"; exon_number "2";
chr1	StringTie	exon	36259382	36259484	1000	+	.	gene_id "MSTRG.2847"; transcript_id "MSTRG.2847.4"; exon_number "3";
chr1	StringTie	exon	36282533	36282700	1000	+	.	gene_id "MSTRG.2847"; transcript_id "MSTRG.2847.4"; exon_number "4";
chr1	StringTie	exon	36286368	36287270	1000	+	.	gene_id "MSTRG.2847"; transcript_id "MSTRG.2847.4"; exon_number "5";
chr1	StringTie	exon	36289060	36289764	1000	+	.	gene_id "MSTRG.2847"; transcript_id "MSTRG.2847.4"; exon_number "6";
chr1	StringTie	exon	36291374	36291546	1000	+	.	gene_id "MSTRG.2847"; transcript_id "MSTRG.2847.4"; exon_number "7";
chr1	StringTie	exon	36292598	36292709	1000	+	.	gene_id "MSTRG.2847"; transcript_id "MSTRG.2847.4"; exon_number "8";
chr1	StringTie	exon	36293851	36293935	1000	+	.	gene_id "MSTRG.2847"; transcript_id "MSTRG.2847.4"; exon_number "9";
chr1	StringTie	exon	36296583	36296770	1000	+	.	gene_id "MSTRG.2847"; transcript_id "MSTRG.2847.4"; exon_number "10";
chr1	StringTie	exon	36300886	36301084	1000	+	.	gene_id "MSTRG.2847"; transcript_id "MSTRG.2847.4"; exon_number "11";
chr1	StringTie	exon	36301556	36301696	1000	+	.	gene_id "MSTRG.2847"; transcript_id "MSTRG.2847.4"; exon_number "12";
chr1	StringTie	exon	36303796	36305482	1000	+	.	gene_id "MSTRG.2847"; transcript_id "MSTRG.2847.4"; exon_number "13";
chr1	StringTie	transcript	36224395	36305427	1000	+	.	gene_id "MSTRG.2847"; transcript_id "MSTRG.2847.40";
chr1	StringTie	exon	36224395	36224505	1000	+	.	gene_id "MSTRG.2847"; transcript_id "MSTRG.2847.40"; exon_number "1";
chr1	StringTie	exon	36224971	36225102	1000	+	.	gene_id "MSTRG.2847"; transcript_id "MSTRG.2847.40"; exon_number "2";
chr1	StringTie	exon	36238751	36238863	1000	+	.	gene_id "MSTRG.2847"; transcript_id "MSTRG.2847.40"; exon_number "3";
chr1	StringTie	exon	36259382	36259484	1000	+	.	gene_id "MSTRG.2847"; transcript_id "MSTRG.2847.40"; exon_number "4";
chr1	StringTie	exon	36282533	36282700	1000	+	.	gene_id "MSTRG.2847"; transcript_id "MSTRG.2847.40"; exon_number "5";
chr1	StringTie	exon	36286368	36287871	1000	+	.	gene_id "MSTRG.2847"; transcript_id "MSTRG.2847.40"; exon_number "6";
chr1	StringTie	exon	36289060	36289764	1000	+	.	gene_id "MSTRG.2847"; transcript_id "MSTRG.2847.40"; exon_number "7";
chr1	StringTie	exon	36291374	36291546	1000	+	.	gene_id "MSTRG.2847"; transcript_id "MSTRG.2847.40"; exon_number "8";
chr1	StringTie	exon	36292598	36292709	1000	+	.	gene_id "MSTRG.2847"; transcript_id "MSTRG.2847.40"; exon_number "9";
chr1	StringTie	exon	36293851	36293935	1000	+	.	gene_id "MSTRG.2847"; transcript_id "MSTRG.2847.40"; exon_number "10";
chr1	StringTie	exon	36294050	36294241	1000	+	.	gene_id "MSTRG.2847"; transcript_id "MSTRG.2847.40"; exon_number "11";
chr1	StringTie	exon	36296583	36296770	1000	+	.	gene_id "MSTRG.2847"; transcript_id "MSTRG.2847.40"; exon_number "12";
chr1	StringTie	exon	36300886	36301084	1000	+	.	gene_id "MSTRG.2847"; transcript_id "MSTRG.2847.40"; exon_number "13";
chr1	StringTie	exon	36301556	36301696	1000	+	.	gene_id "MSTRG.2847"; transcript_id "MSTRG.2847.40"; exon_number "14";
chr1	StringTie	exon	36303796	36305427	1000	+	.	gene_id "MSTRG.2847"; transcript_id "MSTRG.2847.40"; exon_number "15";
chr1	StringTie	transcript	36224396	36305357	1000	+	.	gene_id "MSTRG.2847"; transcript_id "MSTRG.2847.41";
chr1	StringTie	exon	36224396	36224505	1000	+	.	gene_id "MSTRG.2847"; transcript_id "MSTRG.2847.41"; exon_number "1";
chr1	StringTie	exon	36259382	36259484	1000	+	.	gene_id "MSTRG.2847"; transcript_id "MSTRG.2847.41"; exon_number "2";
chr1	StringTie	exon	36282533	36282700	1000	+	.	gene_id "MSTRG.2847"; transcript_id "MSTRG.2847.41"; exon_number "3";
chr1	StringTie	exon	36286368	36287270	1000	+	.	gene_id "MSTRG.2847"; transcript_id "MSTRG.2847.41"; exon_number "4";
chr1	StringTie	exon	36287477	36287871	1000	+	.	gene_id "MSTRG.2847"; transcript_id "MSTRG.2847.41"; exon_number "5";
chr1	StringTie	exon	36289060	36289764	1000	+	.	gene_id "MSTRG.2847"; transcript_id "MSTRG.2847.41"; exon_number "6";
chr1	StringTie	exon	36291374	36291546	1000	+	.	gene_id "MSTRG.2847"; transcript_id "MSTRG.2847.41"; exon_number "7";
chr1	StringTie	exon	36292598	36292709	1000	+	.	gene_id "MSTRG.2847"; transcript_id "MSTRG.2847.41"; exon_number "8";
chr1	StringTie	exon	36293851	36293935	1000	+	.	gene_id "MSTRG.2847"; transcript_id "MSTRG.2847.41"; exon_number "9";
chr1	StringTie	exon	36296583	36296770	1000	+	.	gene_id "MSTRG.2847"; transcript_id "MSTRG.2847.41"; exon_number "10";
chr1	StringTie	exon	36300886	36301084	1000	+	.	gene_id "MSTRG.2847"; transcript_id "MSTRG.2847.41"; exon_number "11";
chr1	StringTie	exon	36301556	36301696	1000	+	.	gene_id "MSTRG.2847"; transcript_id "MSTRG.2847.41"; exon_number "12";
chr1	StringTie	exon	36303796	36305357	1000	+	.	gene_id "MSTRG.2847"; transcript_id "MSTRG.2847.41"; exon_number "13";
chr1	StringTie	transcript	36224398	36305434	1000	+	.	gene_id "MSTRG.2847"; transcript_id "MSTRG.2847.42";
chr1	StringTie	exon	36224398	36224505	1000	+	.	gene_id "MSTRG.2847"; transcript_id "MSTRG.2847.42"; exon_number "1";
chr1	StringTie	exon	36241600	36241973	1000	+	.	gene_id "MSTRG.2847"; transcript_id "MSTRG.2847.42"; exon_number "2";
chr1	StringTie	exon	36259382	36259484	1000	+	.	gene_id "MSTRG.2847"; transcript_id "MSTRG.2847.42"; exon_number "3";
chr1	StringTie	exon	36282533	36282700	1000	+	.	gene_id "MSTRG.2847"; transcript_id "MSTRG.2847.42"; exon_number "4";
chr1	StringTie	exon	36286368	36287270	1000	+	.	gene_id "MSTRG.2847"; transcript_id "MSTRG.2847.42"; exon_number "5";
chr1	StringTie	exon	36289060	36289764	1000	+	.	gene_id "MSTRG.2847"; transcript_id "MSTRG.2847.42"; exon_number "6";
chr1	StringTie	exon	36291374	36291546	1000	+	.	gene_id "MSTRG.2847"; transcript_id "MSTRG.2847.42"; exon_number "7";
chr1	StringTie	exon	36292598	36292709	1000	+	.	gene_id "MSTRG.2847"; transcript_id "MSTRG.2847.42"; exon_number "8";
chr1	StringTie	exon	36293851	36293935	1000	+	.	gene_id "MSTRG.2847"; transcript_id "MSTRG.2847.42"; exon_number "9";
chr1	StringTie	exon	36296583	36296770	1000	+	.	gene_id "MSTRG.2847"; transcript_id "MSTRG.2847.42"; exon_number "10";
chr1	StringTie	exon	36300886	36301084	1000	+	.	gene_id "MSTRG.2847"; transcript_id "MSTRG.2847.42"; exon_number "11";
chr1	StringTie	exon	36301556	36301696	1000	+	.	gene_id "MSTRG.2847"; transcript_id "MSTRG.2847.42"; exon_number "12";
chr1	StringTie	exon	36303796	36305434	1000	+	.	gene_id "MSTRG.2847"; transcript_id "MSTRG.2847.42"; exon_number "13";
chr1	StringTie	transcript	36224399	36305376	1000	+	.	gene_id "MSTRG.2847"; transcript_id "MSTRG.2847.43";
chr1	StringTie	exon	36224399	36224505	1000	+	.	gene_id "MSTRG.2847"; transcript_id "MSTRG.2847.43"; exon_number "1";
chr1	StringTie	exon	36259382	36259484	1000	+	.	gene_id "MSTRG.2847"; transcript_id "MSTRG.2847.43"; exon_number "2";
chr1	StringTie	exon	36282533	36282700	1000	+	.	gene_id "MSTRG.2847"; transcript_id "MSTRG.2847.43"; exon_number "3";
chr1	StringTie	exon	36286368	36287270	1000	+	.	gene_id "MSTRG.2847"; transcript_id "MSTRG.2847.43"; exon_number "4";
chr1	StringTie	exon	36289060	36289764	1000	+	.	gene_id "MSTRG.2847"; transcript_id "MSTRG.2847.43"; exon_number "5";
chr1	StringTie	exon	36291374	36291546	1000	+	.	gene_id "MSTRG.2847"; transcript_id "MSTRG.2847.43"; exon_number "6";
chr1	StringTie	exon	36292619	36292709	1000	+	.	gene_id "MSTRG.2847"; transcript_id "MSTRG.2847.43"; exon_number "7";
chr1	StringTie	exon	36293851	36293935	1000	+	.	gene_id "MSTRG.2847"; transcript_id "MSTRG.2847.43"; exon_number "8";
chr1	StringTie	exon	36294050	36294241	1000	+	.	gene_id "MSTRG.2847"; transcript_id "MSTRG.2847.43"; exon_number "9";
chr1	StringTie	exon	36296583	36296770	1000	+	.	gene_id "MSTRG.2847"; transcript_id "MSTRG.2847.43"; exon_number "10";
chr1	StringTie	exon	36300886	36301084	1000	+	.	gene_id "MSTRG.2847"; transcript_id "MSTRG.2847.43"; exon_number "11";
chr1	StringTie	exon	36301556	36301696	1000	+	.	gene_id "MSTRG.2847"; transcript_id "MSTRG.2847.43"; exon_number "12";
chr1	StringTie	exon	36303796	36305376	1000	+	.	gene_id "MSTRG.2847"; transcript_id "MSTRG.2847.43"; exon_number "13";
chr1	StringTie	transcript	36224402	36305401	1000	+	.	gene_id "MSTRG.2847"; transcript_id "MSTRG.2847.44";
chr1	StringTie	exon	36224402	36224505	1000	+	.	gene_id "MSTRG.2847"; transcript_id "MSTRG.2847.44"; exon_number "1";
chr1	StringTie	exon	36224971	36225102	1000	+	.	gene_id "MSTRG.2847"; transcript_id "MSTRG.2847.44"; exon_number "2";
chr1	StringTie	exon	36259382	36259484	1000	+	.	gene_id "MSTRG.2847"; transcript_id "MSTRG.2847.44"; exon_number "3";
chr1	StringTie	exon	36282533	36282700	1000	+	.	gene_id "MSTRG.2847"; transcript_id "MSTRG.2847.44"; exon_number "4";
chr1	StringTie	exon	36286368	36287270	1000	+	.	gene_id "MSTRG.2847"; transcript_id "MSTRG.2847.44"; exon_number "5";
chr1	StringTie	exon	36289060	36289764	1000	+	.	gene_id "MSTRG.2847"; transcript_id "MSTRG.2847.44"; exon_number "6";
chr1	StringTie	exon	36291374	36291546	1000	+	.	gene_id "MSTRG.2847"; transcript_id "MSTRG.2847.44"; exon_number "7";
chr1	StringTie	exon	36292598	36292709	1000	+	.	gene_id "MSTRG.2847"; transcript_id "MSTRG.2847.44"; exon_number "8";
chr1	StringTie	exon	36293851	36293935	1000	+	.	gene_id "MSTRG.2847"; transcript_id "MSTRG.2847.44"; exon_number "9";
chr1	StringTie	exon	36294050	36294241	1000	+	.	gene_id "MSTRG.2847"; transcript_id "MSTRG.2847.44"; exon_number "10";
chr1	StringTie	exon	36296583	36296770	1000	+	.	gene_id "MSTRG.2847"; transcript_id "MSTRG.2847.44"; exon_number "11";
chr1	StringTie	exon	36300886	36301084	1000	+	.	gene_id "MSTRG.2847"; transcript_id "MSTRG.2847.44"; exon_number "12";
chr1	StringTie	exon	36301556	36301696	1000	+	.	gene_id "MSTRG.2847"; transcript_id "MSTRG.2847.44"; exon_number "13";
chr1	StringTie	exon	36303796	36305401	1000	+	.	gene_id "MSTRG.2847"; transcript_id "MSTRG.2847.44"; exon_number "14";
chr1	StringTie	transcript	36224402	36305382	1000	+	.	gene_id "MSTRG.2847"; transcript_id "MSTRG.2847.45";
chr1	StringTie	exon	36224402	36224505	1000	+	.	gene_id "MSTRG.2847"; transcript_id "MSTRG.2847.45"; exon_number "1";
chr1	StringTie	exon	36225412	36225463	1000	+	.	gene_id "MSTRG.2847"; transcript_id "MSTRG.2847.45"; exon_number "2";
chr1	StringTie	exon	36258666	36258967	1000	+	.	gene_id "MSTRG.2847"; transcript_id "MSTRG.2847.45"; exon_number "3";
chr1	StringTie	exon	36259382	36259484	1000	+	.	gene_id "MSTRG.2847"; transcript_id "MSTRG.2847.45"; exon_number "4";
chr1	StringTie	exon	36282533	36282700	1000	+	.	gene_id "MSTRG.2847"; transcript_id "MSTRG.2847.45"; exon_number "5";
chr1	StringTie	exon	36286368	36287270	1000	+	.	gene_id "MSTRG.2847"; transcript_id "MSTRG.2847.45"; exon_number "6";
chr1	StringTie	exon	36289060	36289764	1000	+	.	gene_id "MSTRG.2847"; transcript_id "MSTRG.2847.45"; exon_number "7";
chr1	StringTie	exon	36291374	36291546	1000	+	.	gene_id "MSTRG.2847"; transcript_id "MSTRG.2847.45"; exon_number "8";
chr1	StringTie	exon	36292598	36292709	1000	+	.	gene_id "MSTRG.2847"; transcript_id "MSTRG.2847.45"; exon_number "9";
chr1	StringTie	exon	36293851	36293935	1000	+	.	gene_id "MSTRG.2847"; transcript_id "MSTRG.2847.45"; exon_number "10";
chr1	StringTie	exon	36296583	36296770	1000	+	.	gene_id "MSTRG.2847"; transcript_id "MSTRG.2847.45"; exon_number "11";
chr1	StringTie	exon	36300886	36301084	1000	+	.	gene_id "MSTRG.2847"; transcript_id "MSTRG.2847.45"; exon_number "12";
chr1	StringTie	exon	36301553	36301696	1000	+	.	gene_id "MSTRG.2847"; transcript_id "MSTRG.2847.45"; exon_number "13";
chr1	StringTie	exon	36303796	36305382	1000	+	.	gene_id "MSTRG.2847"; transcript_id "MSTRG.2847.45"; exon_number "14";
chr1	StringTie	transcript	36224405	36305400	1000	+	.	gene_id "MSTRG.2847"; transcript_id "MSTRG.2847.46";
chr1	StringTie	exon	36224405	36224505	1000	+	.	gene_id "MSTRG.2847"; transcript_id "MSTRG.2847.46"; exon_number "1";
chr1	StringTie	exon	36238751	36238863	1000	+	.	gene_id "MSTRG.2847"; transcript_id "MSTRG.2847.46"; exon_number "2";
chr1	StringTie	exon	36259382	36259484	1000	+	.	gene_id "MSTRG.2847"; transcript_id "MSTRG.2847.46"; exon_number "3";
chr1	StringTie	exon	36282533	36282700	1000	+	.	gene_id "MSTRG.2847"; transcript_id "MSTRG.2847.46"; exon_number "4";
chr1	StringTie	exon	36286368	36287270	1000	+	.	gene_id "MSTRG.2847"; transcript_id "MSTRG.2847.46"; exon_number "5";
chr1	StringTie	exon	36287477	36287871	1000	+	.	gene_id "MSTRG.2847"; transcript_id "MSTRG.2847.46"; exon_number "6";
chr1	StringTie	exon	36289060	36289764	1000	+	.	gene_id "MSTRG.2847"; transcript_id "MSTRG.2847.46"; exon_number "7";
chr1	StringTie	exon	36291374	36291546	1000	+	.	gene_id "MSTRG.2847"; transcript_id "MSTRG.2847.46"; exon_number "8";
chr1	StringTie	exon	36292598	36292709	1000	+	.	gene_id "MSTRG.2847"; transcript_id "MSTRG.2847.46"; exon_number "9";
chr1	StringTie	exon	36293851	36293935	1000	+	.	gene_id "MSTRG.2847"; transcript_id "MSTRG.2847.46"; exon_number "10";
chr1	StringTie	exon	36296583	36296770	1000	+	.	gene_id "MSTRG.2847"; transcript_id "MSTRG.2847.46"; exon_number "11";
chr1	StringTie	exon	36300886	36301084	1000	+	.	gene_id "MSTRG.2847"; transcript_id "MSTRG.2847.46"; exon_number "12";
chr1	StringTie	exon	36301556	36301696	1000	+	.	gene_id "MSTRG.2847"; transcript_id "MSTRG.2847.46"; exon_number "13";
chr1	StringTie	exon	36303796	36305400	1000	+	.	gene_id "MSTRG.2847"; transcript_id "MSTRG.2847.46"; exon_number "14";
chr1	StringTie	transcript	36224406	36305361	1000	+	.	gene_id "MSTRG.2847"; transcript_id "MSTRG.2847.47";
chr1	StringTie	exon	36224406	36224505	1000	+	.	gene_id "MSTRG.2847"; transcript_id "MSTRG.2847.47"; exon_number "1";
chr1	StringTie	exon	36282533	36282700	1000	+	.	gene_id "MSTRG.2847"; transcript_id "MSTRG.2847.47"; exon_number "2";
chr1	StringTie	exon	36286368	36287270	1000	+	.	gene_id "MSTRG.2847"; transcript_id "MSTRG.2847.47"; exon_number "3";
chr1	StringTie	exon	36289060	36289764	1000	+	.	gene_id "MSTRG.2847"; transcript_id "MSTRG.2847.47"; exon_number "4";
chr1	StringTie	exon	36291374	36291546	1000	+	.	gene_id "MSTRG.2847"; transcript_id "MSTRG.2847.47"; exon_number "5";
chr1	StringTie	exon	36292598	36292709	1000	+	.	gene_id "MSTRG.2847"; transcript_id "MSTRG.2847.47"; exon_number "6";
chr1	StringTie	exon	36293851	36293935	1000	+	.	gene_id "MSTRG.2847"; transcript_id "MSTRG.2847.47"; exon_number "7";
chr1	StringTie	exon	36296583	36296770	1000	+	.	gene_id "MSTRG.2847"; transcript_id "MSTRG.2847.47"; exon_number "8";
chr1	StringTie	exon	36300886	36301084	1000	+	.	gene_id "MSTRG.2847"; transcript_id "MSTRG.2847.47"; exon_number "9";
chr1	StringTie	exon	36301556	36301696	1000	+	.	gene_id "MSTRG.2847"; transcript_id "MSTRG.2847.47"; exon_number "10";
chr1	StringTie	exon	36303796	36305361	1000	+	.	gene_id "MSTRG.2847"; transcript_id "MSTRG.2847.47"; exon_number "11";
chr1	StringTie	transcript	36224406	36305471	1000	+	.	gene_id "MSTRG.2847"; transcript_id "MSTRG.2847.48";
chr1	StringTie	exon	36224406	36224505	1000	+	.	gene_id "MSTRG.2847"; transcript_id "MSTRG.2847.48"; exon_number "1";
chr1	StringTie	exon	36245192	36245487	1000	+	.	gene_id "MSTRG.2847"; transcript_id "MSTRG.2847.48"; exon_number "2";
chr1	StringTie	exon	36259382	36259484	1000	+	.	gene_id "MSTRG.2847"; transcript_id "MSTRG.2847.48"; exon_number "3";
chr1	StringTie	exon	36282533	36282700	1000	+	.	gene_id "MSTRG.2847"; transcript_id "MSTRG.2847.48"; exon_number "4";
chr1	StringTie	exon	36286368	36289764	1000	+	.	gene_id "MSTRG.2847"; transcript_id "MSTRG.2847.48"; exon_number "5";
chr1	StringTie	exon	36291374	36291546	1000	+	.	gene_id "MSTRG.2847"; transcript_id "MSTRG.2847.48"; exon_number "6";
chr1	StringTie	exon	36292598	36292709	1000	+	.	gene_id "MSTRG.2847"; transcript_id "MSTRG.2847.48"; exon_number "7";
chr1	StringTie	exon	36293851	36293935	1000	+	.	gene_id "MSTRG.2847"; transcript_id "MSTRG.2847.48"; exon_number "8";
chr1	StringTie	exon	36294050	36294241	1000	+	.	gene_id "MSTRG.2847"; transcript_id "MSTRG.2847.48"; exon_number "9";
chr1	StringTie	exon	36296583	36296770	1000	+	.	gene_id "MSTRG.2847"; transcript_id "MSTRG.2847.48"; exon_number "10";
```
