## Additional File 7 - TCGA transcript assembly for "Widespread 3’ UTR splicing regulates expression of oncogene transcripts in sequence-dependent and independent manners": all_tissues_agg-agg-agg.gtf (part 1227 of 2216)

```
chr1	StringTie	exon	36300886	36301084	1000	+	.	gene_id "MSTRG.2847"; transcript_id "MSTRG.2847.48"; exon_number "11";
chr1	StringTie	exon	36301556	36301696	1000	+	.	gene_id "MSTRG.2847"; transcript_id "MSTRG.2847.48"; exon_number "12";
chr1	StringTie	exon	36303796	36305471	1000	+	.	gene_id "MSTRG.2847"; transcript_id "MSTRG.2847.48"; exon_number "13";
chr1	StringTie	transcript	36224407	36305361	1000	+	.	gene_id "MSTRG.2847"; transcript_id "MSTRG.2847.49";
chr1	StringTie	exon	36224407	36224505	1000	+	.	gene_id "MSTRG.2847"; transcript_id "MSTRG.2847.49"; exon_number "1";
chr1	StringTie	exon	36225412	36225463	1000	+	.	gene_id "MSTRG.2847"; transcript_id "MSTRG.2847.49"; exon_number "2";
chr1	StringTie	exon	36259382	36259484	1000	+	.	gene_id "MSTRG.2847"; transcript_id "MSTRG.2847.49"; exon_number "3";
chr1	StringTie	exon	36282533	36282700	1000	+	.	gene_id "MSTRG.2847"; transcript_id "MSTRG.2847.49"; exon_number "4";
chr1	StringTie	exon	36286368	36287871	1000	+	.	gene_id "MSTRG.2847"; transcript_id "MSTRG.2847.49"; exon_number "5";
chr1	StringTie	exon	36289060	36289764	1000	+	.	gene_id "MSTRG.2847"; transcript_id "MSTRG.2847.49"; exon_number "6";
chr1	StringTie	exon	36291374	36291546	1000	+	.	gene_id "MSTRG.2847"; transcript_id "MSTRG.2847.49"; exon_number "7";
chr1	StringTie	exon	36292598	36292709	1000	+	.	gene_id "MSTRG.2847"; transcript_id "MSTRG.2847.49"; exon_number "8";
chr1	StringTie	exon	36293851	36293935	1000	+	.	gene_id "MSTRG.2847"; transcript_id "MSTRG.2847.49"; exon_number "9";
chr1	StringTie	exon	36296583	36296770	1000	+	.	gene_id "MSTRG.2847"; transcript_id "MSTRG.2847.49"; exon_number "10";
chr1	StringTie	exon	36300886	36301084	1000	+	.	gene_id "MSTRG.2847"; transcript_id "MSTRG.2847.49"; exon_number "11";
chr1	StringTie	exon	36301556	36301696	1000	+	.	gene_id "MSTRG.2847"; transcript_id "MSTRG.2847.49"; exon_number "12";
chr1	StringTie	exon	36303796	36305361	1000	+	.	gene_id "MSTRG.2847"; transcript_id "MSTRG.2847.49"; exon_number "13";
chr1	StringTie	transcript	36222217	36305411	1000	+	.	gene_id "MSTRG.2847"; transcript_id "MSTRG.2847.5";
chr1	StringTie	exon	36222217	36224157	1000	+	.	gene_id "MSTRG.2847"; transcript_id "MSTRG.2847.5"; exon_number "1";
chr1	StringTie	exon	36224218	36224505	1000	+	.	gene_id "MSTRG.2847"; transcript_id "MSTRG.2847.5"; exon_number "2";
chr1	StringTie	exon	36225412	36225463	1000	+	.	gene_id "MSTRG.2847"; transcript_id "MSTRG.2847.5"; exon_number "3";
chr1	StringTie	exon	36238751	36238863	1000	+	.	gene_id "MSTRG.2847"; transcript_id "MSTRG.2847.5"; exon_number "4";
chr1	StringTie	exon	36259382	36259484	1000	+	.	gene_id "MSTRG.2847"; transcript_id "MSTRG.2847.5"; exon_number "5";
chr1	StringTie	exon	36282533	36282700	1000	+	.	gene_id "MSTRG.2847"; transcript_id "MSTRG.2847.5"; exon_number "6";
chr1	StringTie	exon	36286368	36287270	1000	+	.	gene_id "MSTRG.2847"; transcript_id "MSTRG.2847.5"; exon_number "7";
chr1	StringTie	exon	36289060	36289764	1000	+	.	gene_id "MSTRG.2847"; transcript_id "MSTRG.2847.5"; exon_number "8";
chr1	StringTie	exon	36291374	36291546	1000	+	.	gene_id "MSTRG.2847"; transcript_id "MSTRG.2847.5"; exon_number "9";
chr1	StringTie	exon	36292598	36292709	1000	+	.	gene_id "MSTRG.2847"; transcript_id "MSTRG.2847.5"; exon_number "10";
chr1	StringTie	exon	36293851	36293935	1000	+	.	gene_id "MSTRG.2847"; transcript_id "MSTRG.2847.5"; exon_number "11";
chr1	StringTie	exon	36294050	36294241	1000	+	.	gene_id "MSTRG.2847"; transcript_id "MSTRG.2847.5"; exon_number "12";
chr1	StringTie	exon	36296583	36296770	1000	+	.	gene_id "MSTRG.2847"; transcript_id "MSTRG.2847.5"; exon_number "13";
chr1	StringTie	exon	36300886	36301084	1000	+	.	gene_id "MSTRG.2847"; transcript_id "MSTRG.2847.5"; exon_number "14";
chr1	StringTie	exon	36301553	36301696	1000	+	.	gene_id "MSTRG.2847"; transcript_id "MSTRG.2847.5"; exon_number "15";
chr1	StringTie	exon	36303796	36305411	1000	+	.	gene_id "MSTRG.2847"; transcript_id "MSTRG.2847.5"; exon_number "16";
chr1	StringTie	transcript	36224408	36305359	1000	+	.	gene_id "MSTRG.2847"; transcript_id "MSTRG.2847.50";
chr1	StringTie	exon	36224408	36224505	1000	+	.	gene_id "MSTRG.2847"; transcript_id "MSTRG.2847.50"; exon_number "1";
chr1	StringTie	exon	36259382	36259484	1000	+	.	gene_id "MSTRG.2847"; transcript_id "MSTRG.2847.50"; exon_number "2";
chr1	StringTie	exon	36282533	36282700	1000	+	.	gene_id "MSTRG.2847"; transcript_id "MSTRG.2847.50"; exon_number "3";
chr1	StringTie	exon	36286368	36287270	1000	+	.	gene_id "MSTRG.2847"; transcript_id "MSTRG.2847.50"; exon_number "4";
chr1	StringTie	exon	36287477	36287783	1000	+	.	gene_id "MSTRG.2847"; transcript_id "MSTRG.2847.50"; exon_number "5";
chr1	StringTie	exon	36289060	36289764	1000	+	.	gene_id "MSTRG.2847"; transcript_id "MSTRG.2847.50"; exon_number "6";
chr1	StringTie	exon	36291374	36291546	1000	+	.	gene_id "MSTRG.2847"; transcript_id "MSTRG.2847.50"; exon_number "7";
chr1	StringTie	exon	36292598	36292709	1000	+	.	gene_id "MSTRG.2847"; transcript_id "MSTRG.2847.50"; exon_number "8";
chr1	StringTie	exon	36293851	36293935	1000	+	.	gene_id "MSTRG.2847"; transcript_id "MSTRG.2847.50"; exon_number "9";
chr1	StringTie	exon	36294050	36294241	1000	+	.	gene_id "MSTRG.2847"; transcript_id "MSTRG.2847.50"; exon_number "10";
chr1	StringTie	exon	36296583	36296770	1000	+	.	gene_id "MSTRG.2847"; transcript_id "MSTRG.2847.50"; exon_number "11";
chr1	StringTie	exon	36300886	36301084	1000	+	.	gene_id "MSTRG.2847"; transcript_id "MSTRG.2847.50"; exon_number "12";
chr1	StringTie	exon	36301556	36301696	1000	+	.	gene_id "MSTRG.2847"; transcript_id "MSTRG.2847.50"; exon_number "13";
chr1	StringTie	exon	36303796	36305359	1000	+	.	gene_id "MSTRG.2847"; transcript_id "MSTRG.2847.50"; exon_number "14";
chr1	StringTie	transcript	36224411	36305423	1000	+	.	gene_id "MSTRG.2847"; transcript_id "MSTRG.2847.51";
chr1	StringTie	exon	36224411	36224505	1000	+	.	gene_id "MSTRG.2847"; transcript_id "MSTRG.2847.51"; exon_number "1";
chr1	StringTie	exon	36225412	36225463	1000	+	.	gene_id "MSTRG.2847"; transcript_id "MSTRG.2847.51"; exon_number "2";
chr1	StringTie	exon	36245192	36245487	1000	+	.	gene_id "MSTRG.2847"; transcript_id "MSTRG.2847.51"; exon_number "3";
chr1	StringTie	exon	36259382	36259484	1000	+	.	gene_id "MSTRG.2847"; transcript_id "MSTRG.2847.51"; exon_number "4";
chr1	StringTie	exon	36282533	36282700	1000	+	.	gene_id "MSTRG.2847"; transcript_id "MSTRG.2847.51"; exon_number "5";
chr1	StringTie	exon	36286368	36289764	1000	+	.	gene_id "MSTRG.2847"; transcript_id "MSTRG.2847.51"; exon_number "6";
chr1	StringTie	exon	36291374	36291546	1000	+	.	gene_id "MSTRG.2847"; transcript_id "MSTRG.2847.51"; exon_number "7";
chr1	StringTie	exon	36292598	36292709	1000	+	.	gene_id "MSTRG.2847"; transcript_id "MSTRG.2847.51"; exon_number "8";
chr1	StringTie	exon	36293851	36293935	1000	+	.	gene_id "MSTRG.2847"; transcript_id "MSTRG.2847.51"; exon_number "9";
chr1	StringTie	exon	36296583	36296770	1000	+	.	gene_id "MSTRG.2847"; transcript_id "MSTRG.2847.51"; exon_number "10";
chr1	StringTie	exon	36300886	36301084	1000	+	.	gene_id "MSTRG.2847"; transcript_id "MSTRG.2847.51"; exon_number "11";
chr1	StringTie	exon	36301553	36301696	1000	+	.	gene_id "MSTRG.2847"; transcript_id "MSTRG.2847.51"; exon_number "12";
chr1	StringTie	exon	36303796	36305423	1000	+	.	gene_id "MSTRG.2847"; transcript_id "MSTRG.2847.51"; exon_number "13";
chr1	StringTie	transcript	36224411	36305423	1000	+	.	gene_id "MSTRG.2847"; transcript_id "MSTRG.2847.52";
chr1	StringTie	exon	36224411	36224505	1000	+	.	gene_id "MSTRG.2847"; transcript_id "MSTRG.2847.52"; exon_number "1";
chr1	StringTie	exon	36245192	36245487	1000	+	.	gene_id "MSTRG.2847"; transcript_id "MSTRG.2847.52"; exon_number "2";
chr1	StringTie	exon	36259382	36259484	1000	+	.	gene_id "MSTRG.2847"; transcript_id "MSTRG.2847.52"; exon_number "3";
chr1	StringTie	exon	36282533	36282700	1000	+	.	gene_id "MSTRG.2847"; transcript_id "MSTRG.2847.52"; exon_number "4";
chr1	StringTie	exon	36286368	36287270	1000	+	.	gene_id "MSTRG.2847"; transcript_id "MSTRG.2847.52"; exon_number "5";
chr1	StringTie	exon	36287477	36287871	1000	+	.	gene_id "MSTRG.2847"; transcript_id "MSTRG.2847.52"; exon_number "6";
chr1	StringTie	exon	36289060	36289764	1000	+	.	gene_id "MSTRG.2847"; transcript_id "MSTRG.2847.52"; exon_number "7";
chr1	StringTie	exon	36291374	36291546	1000	+	.	gene_id "MSTRG.2847"; transcript_id "MSTRG.2847.52"; exon_number "8";
chr1	StringTie	exon	36292598	36292709	1000	+	.	gene_id "MSTRG.2847"; transcript_id "MSTRG.2847.52"; exon_number "9";
chr1	StringTie	exon	36293851	36293935	1000	+	.	gene_id "MSTRG.2847"; transcript_id "MSTRG.2847.52"; exon_number "10";
chr1	StringTie	exon	36296583	36296770	1000	+	.	gene_id "MSTRG.2847"; transcript_id "MSTRG.2847.52"; exon_number "11";
chr1	StringTie	exon	36300886	36301084	1000	+	.	gene_id "MSTRG.2847"; transcript_id "MSTRG.2847.52"; exon_number "12";
chr1	StringTie	exon	36301553	36301696	1000	+	.	gene_id "MSTRG.2847"; transcript_id "MSTRG.2847.52"; exon_number "13";
chr1	StringTie	exon	36303796	36305423	1000	+	.	gene_id "MSTRG.2847"; transcript_id "MSTRG.2847.52"; exon_number "14";
chr1	StringTie	transcript	36224413	36305396	1000	+	.	gene_id "MSTRG.2847"; transcript_id "MSTRG.2847.53";
chr1	StringTie	exon	36224413	36224505	1000	+	.	gene_id "MSTRG.2847"; transcript_id "MSTRG.2847.53"; exon_number "1";
chr1	StringTie	exon	36225412	36225463	1000	+	.	gene_id "MSTRG.2847"; transcript_id "MSTRG.2847.53"; exon_number "2";
chr1	StringTie	exon	36241600	36241973	1000	+	.	gene_id "MSTRG.2847"; transcript_id "MSTRG.2847.53"; exon_number "3";
chr1	StringTie	exon	36259382	36259484	1000	+	.	gene_id "MSTRG.2847"; transcript_id "MSTRG.2847.53"; exon_number "4";
chr1	StringTie	exon	36282533	36282700	1000	+	.	gene_id "MSTRG.2847"; transcript_id "MSTRG.2847.53"; exon_number "5";
chr1	StringTie	exon	36286368	36287270	1000	+	.	gene_id "MSTRG.2847"; transcript_id "MSTRG.2847.53"; exon_number "6";
chr1	StringTie	exon	36289060	36289764	1000	+	.	gene_id "MSTRG.2847"; transcript_id "MSTRG.2847.53"; exon_number "7";
chr1	StringTie	exon	36291374	36291546	1000	+	.	gene_id "MSTRG.2847"; transcript_id "MSTRG.2847.53"; exon_number "8";
chr1	StringTie	exon	36292598	36292709	1000	+	.	gene_id "MSTRG.2847"; transcript_id "MSTRG.2847.53"; exon_number "9";
chr1	StringTie	exon	36293851	36293935	1000	+	.	gene_id "MSTRG.2847"; transcript_id "MSTRG.2847.53"; exon_number "10";
chr1	StringTie	exon	36296583	36296770	1000	+	.	gene_id "MSTRG.2847"; transcript_id "MSTRG.2847.53"; exon_number "11";
chr1	StringTie	exon	36300886	36301084	1000	+	.	gene_id "MSTRG.2847"; transcript_id "MSTRG.2847.53"; exon_number "12";
chr1	StringTie	exon	36301553	36301696	1000	+	.	gene_id "MSTRG.2847"; transcript_id "MSTRG.2847.53"; exon_number "13";
chr1	StringTie	exon	36303796	36305396	1000	+	.	gene_id "MSTRG.2847"; transcript_id "MSTRG.2847.53"; exon_number "14";
chr1	StringTie	transcript	36224415	36305431	1000	+	.	gene_id "MSTRG.2847"; transcript_id "MSTRG.2847.54";
chr1	StringTie	exon	36224415	36224505	1000	+	.	gene_id "MSTRG.2847"; transcript_id "MSTRG.2847.54"; exon_number "1";
chr1	StringTie	exon	36241600	36241973	1000	+	.	gene_id "MSTRG.2847"; transcript_id "MSTRG.2847.54"; exon_number "2";
chr1	StringTie	exon	36259382	36259484	1000	+	.	gene_id "MSTRG.2847"; transcript_id "MSTRG.2847.54"; exon_number "3";
chr1	StringTie	exon	36282533	36282700	1000	+	.	gene_id "MSTRG.2847"; transcript_id "MSTRG.2847.54"; exon_number "4";
chr1	StringTie	exon	36286368	36287270	1000	+	.	gene_id "MSTRG.2847"; transcript_id "MSTRG.2847.54"; exon_number "5";
chr1	StringTie	exon	36289060	36289764	1000	+	.	gene_id "MSTRG.2847"; transcript_id "MSTRG.2847.54"; exon_number "6";
chr1	StringTie	exon	36291374	36291546	1000	+	.	gene_id "MSTRG.2847"; transcript_id "MSTRG.2847.54"; exon_number "7";
chr1	StringTie	exon	36292598	36292709	1000	+	.	gene_id "MSTRG.2847"; transcript_id "MSTRG.2847.54"; exon_number "8";
chr1	StringTie	exon	36293851	36293935	1000	+	.	gene_id "MSTRG.2847"; transcript_id "MSTRG.2847.54"; exon_number "9";
chr1	StringTie	exon	36296583	36296770	1000	+	.	gene_id "MSTRG.2847"; transcript_id "MSTRG.2847.54"; exon_number "10";
chr1	StringTie	exon	36300886	36301084	1000	+	.	gene_id "MSTRG.2847"; transcript_id "MSTRG.2847.54"; exon_number "11";
chr1	StringTie	exon	36301553	36301696	1000	+	.	gene_id "MSTRG.2847"; transcript_id "MSTRG.2847.54"; exon_number "12";
chr1	StringTie	exon	36303796	36305431	1000	+	.	gene_id "MSTRG.2847"; transcript_id "MSTRG.2847.54"; exon_number "13";
chr1	StringTie	transcript	36224422	36305448	1000	+	.	gene_id "MSTRG.2847"; transcript_id "MSTRG.2847.56";
chr1	StringTie	exon	36224422	36224505	1000	+	.	gene_id "MSTRG.2847"; transcript_id "MSTRG.2847.56"; exon_number "1";
chr1	StringTie	exon	36225412	36225463	1000	+	.	gene_id "MSTRG.2847"; transcript_id "MSTRG.2847.56"; exon_number "2";
chr1	StringTie	exon	36238751	36238863	1000	+	.	gene_id "MSTRG.2847"; transcript_id "MSTRG.2847.56"; exon_number "3";
chr1	StringTie	exon	36259382	36259484	1000	+	.	gene_id "MSTRG.2847"; transcript_id "MSTRG.2847.56"; exon_number "4";
chr1	StringTie	exon	36282533	36282700	1000	+	.	gene_id "MSTRG.2847"; transcript_id "MSTRG.2847.56"; exon_number "5";
chr1	StringTie	exon	36286368	36287871	1000	+	.	gene_id "MSTRG.2847"; transcript_id "MSTRG.2847.56"; exon_number "6";
chr1	StringTie	exon	36289060	36289764	1000	+	.	gene_id "MSTRG.2847"; transcript_id "MSTRG.2847.56"; exon_number "7";
chr1	StringTie	exon	36291374	36291546	1000	+	.	gene_id "MSTRG.2847"; transcript_id "MSTRG.2847.56"; exon_number "8";
chr1	StringTie	exon	36292598	36292709	1000	+	.	gene_id "MSTRG.2847"; transcript_id "MSTRG.2847.56"; exon_number "9";
chr1	StringTie	exon	36293851	36293935	1000	+	.	gene_id "MSTRG.2847"; transcript_id "MSTRG.2847.56"; exon_number "10";
chr1	StringTie	exon	36296583	36296770	1000	+	.	gene_id "MSTRG.2847"; transcript_id "MSTRG.2847.56"; exon_number "11";
chr1	StringTie	exon	36300886	36301084	1000	+	.	gene_id "MSTRG.2847"; transcript_id "MSTRG.2847.56"; exon_number "12";
chr1	StringTie	exon	36301556	36301696	1000	+	.	gene_id "MSTRG.2847"; transcript_id "MSTRG.2847.56"; exon_number "13";
chr1	StringTie	exon	36303796	36305448	1000	+	.	gene_id "MSTRG.2847"; transcript_id "MSTRG.2847.56"; exon_number "14";
chr1	StringTie	transcript	36224437	36305464	1000	+	.	gene_id "MSTRG.2847"; transcript_id "MSTRG.2847.59";
chr1	StringTie	exon	36224437	36224505	1000	+	.	gene_id "MSTRG.2847"; transcript_id "MSTRG.2847.59"; exon_number "1";
chr1	StringTie	exon	36225412	36225463	1000	+	.	gene_id "MSTRG.2847"; transcript_id "MSTRG.2847.59"; exon_number "2";
chr1	StringTie	exon	36238751	36238863	1000	+	.	gene_id "MSTRG.2847"; transcript_id "MSTRG.2847.59"; exon_number "3";
chr1	StringTie	exon	36259382	36259484	1000	+	.	gene_id "MSTRG.2847"; transcript_id "MSTRG.2847.59"; exon_number "4";
chr1	StringTie	exon	36282533	36282700	1000	+	.	gene_id "MSTRG.2847"; transcript_id "MSTRG.2847.59"; exon_number "5";
chr1	StringTie	exon	36286368	36289764	1000	+	.	gene_id "MSTRG.2847"; transcript_id "MSTRG.2847.59"; exon_number "6";
chr1	StringTie	exon	36291374	36291546	1000	+	.	gene_id "MSTRG.2847"; transcript_id "MSTRG.2847.59"; exon_number "7";
chr1	StringTie	exon	36292598	36292709	1000	+	.	gene_id "MSTRG.2847"; transcript_id "MSTRG.2847.59"; exon_number "8";
chr1	StringTie	exon	36293851	36293935	1000	+	.	gene_id "MSTRG.2847"; transcript_id "MSTRG.2847.59"; exon_number "9";
chr1	StringTie	exon	36296583	36296770	1000	+	.	gene_id "MSTRG.2847"; transcript_id "MSTRG.2847.59"; exon_number "10";
chr1	StringTie	exon	36300886	36301084	1000	+	.	gene_id "MSTRG.2847"; transcript_id "MSTRG.2847.59"; exon_number "11";
chr1	StringTie	exon	36301556	36301696	1000	+	.	gene_id "MSTRG.2847"; transcript_id "MSTRG.2847.59"; exon_number "12";
chr1	StringTie	exon	36303796	36305464	1000	+	.	gene_id "MSTRG.2847"; transcript_id "MSTRG.2847.59"; exon_number "13";
chr1	StringTie	transcript	36222314	36305483	1000	+	.	gene_id "MSTRG.2847"; transcript_id "MSTRG.2847.6";
chr1	StringTie	exon	36222314	36224505	1000	+	.	gene_id "MSTRG.2847"; transcript_id "MSTRG.2847.6"; exon_number "1";
chr1	StringTie	exon	36245192	36245487	1000	+	.	gene_id "MSTRG.2847"; transcript_id "MSTRG.2847.6"; exon_number "2";
chr1	StringTie	exon	36259382	36259484	1000	+	.	gene_id "MSTRG.2847"; transcript_id "MSTRG.2847.6"; exon_number "3";
chr1	StringTie	exon	36282533	36282700	1000	+	.	gene_id "MSTRG.2847"; transcript_id "MSTRG.2847.6"; exon_number "4";
chr1	StringTie	exon	36286368	36287270	1000	+	.	gene_id "MSTRG.2847"; transcript_id "MSTRG.2847.6"; exon_number "5";
chr1	StringTie	exon	36289060	36289764	1000	+	.	gene_id "MSTRG.2847"; transcript_id "MSTRG.2847.6"; exon_number "6";
chr1	StringTie	exon	36291374	36291546	1000	+	.	gene_id "MSTRG.2847"; transcript_id "MSTRG.2847.6"; exon_number "7";
chr1	StringTie	exon	36292598	36292709	1000	+	.	gene_id "MSTRG.2847"; transcript_id "MSTRG.2847.6"; exon_number "8";
chr1	StringTie	exon	36293851	36293935	1000	+	.	gene_id "MSTRG.2847"; transcript_id "MSTRG.2847.6"; exon_number "9";
chr1	StringTie	exon	36296583	36296770	1000	+	.	gene_id "MSTRG.2847"; transcript_id "MSTRG.2847.6"; exon_number "10";
chr1	StringTie	exon	36300886	36301084	1000	+	.	gene_id "MSTRG.2847"; transcript_id "MSTRG.2847.6"; exon_number "11";
chr1	StringTie	exon	36301553	36301696	1000	+	.	gene_id "MSTRG.2847"; transcript_id "MSTRG.2847.6"; exon_number "12";
chr1	StringTie	exon	36303796	36305483	1000	+	.	gene_id "MSTRG.2847"; transcript_id "MSTRG.2847.6"; exon_number "13";
chr1	StringTie	transcript	36224634	36305369	1000	+	.	gene_id "MSTRG.2847"; transcript_id "MSTRG.2847.60";
chr1	StringTie	exon	36224634	36225102	1000	+	.	gene_id "MSTRG.2847"; transcript_id "MSTRG.2847.60"; exon_number "1";
chr1	StringTie	exon	36259382	36259484	1000	+	.	gene_id "MSTRG.2847"; transcript_id "MSTRG.2847.60"; exon_number "2";
chr1	StringTie	exon	36282533	36282700	1000	+	.	gene_id "MSTRG.2847"; transcript_id "MSTRG.2847.60"; exon_number "3";
chr1	StringTie	exon	36286368	36287270	1000	+	.	gene_id "MSTRG.2847"; transcript_id "MSTRG.2847.60"; exon_number "4";
chr1	StringTie	exon	36289060	36289764	1000	+	.	gene_id "MSTRG.2847"; transcript_id "MSTRG.2847.60"; exon_number "5";
chr1	StringTie	exon	36291374	36291546	1000	+	.	gene_id "MSTRG.2847"; transcript_id "MSTRG.2847.60"; exon_number "6";
chr1	StringTie	exon	36292598	36292709	1000	+	.	gene_id "MSTRG.2847"; transcript_id "MSTRG.2847.60"; exon_number "7";
chr1	StringTie	exon	36293851	36293935	1000	+	.	gene_id "MSTRG.2847"; transcript_id "MSTRG.2847.60"; exon_number "8";
chr1	StringTie	exon	36294050	36294241	1000	+	.	gene_id "MSTRG.2847"; transcript_id "MSTRG.2847.60"; exon_number "9";
chr1	StringTie	exon	36296583	36296770	1000	+	.	gene_id "MSTRG.2847"; transcript_id "MSTRG.2847.60"; exon_number "10";
chr1	StringTie	exon	36300886	36301084	1000	+	.	gene_id "MSTRG.2847"; transcript_id "MSTRG.2847.60"; exon_number "11";
chr1	StringTie	exon	36301553	36301696	1000	+	.	gene_id "MSTRG.2847"; transcript_id "MSTRG.2847.60"; exon_number "12";
chr1	StringTie	exon	36303796	36305369	1000	+	.	gene_id "MSTRG.2847"; transcript_id "MSTRG.2847.60"; exon_number "13";
chr1	StringTie	transcript	36224688	36305357	1000	+	.	gene_id "MSTRG.2847"; transcript_id "MSTRG.2847.61";
chr1	StringTie	exon	36224688	36225102	1000	+	.	gene_id "MSTRG.2847"; transcript_id "MSTRG.2847.61"; exon_number "1";
chr1	StringTie	exon	36259382	36259484	1000	+	.	gene_id "MSTRG.2847"; transcript_id "MSTRG.2847.61"; exon_number "2";
chr1	StringTie	exon	36282533	36282700	1000	+	.	gene_id "MSTRG.2847"; transcript_id "MSTRG.2847.61"; exon_number "3";
chr1	StringTie	exon	36286368	36287270	1000	+	.	gene_id "MSTRG.2847"; transcript_id "MSTRG.2847.61"; exon_number "4";
chr1	StringTie	exon	36289060	36289764	1000	+	.	gene_id "MSTRG.2847"; transcript_id "MSTRG.2847.61"; exon_number "5";
chr1	StringTie	exon	36291374	36291546	1000	+	.	gene_id "MSTRG.2847"; transcript_id "MSTRG.2847.61"; exon_number "6";
chr1	StringTie	exon	36292598	36292709	1000	+	.	gene_id "MSTRG.2847"; transcript_id "MSTRG.2847.61"; exon_number "7";
chr1	StringTie	exon	36293851	36293935	1000	+	.	gene_id "MSTRG.2847"; transcript_id "MSTRG.2847.61"; exon_number "8";
chr1	StringTie	exon	36296583	36296770	1000	+	.	gene_id "MSTRG.2847"; transcript_id "MSTRG.2847.61"; exon_number "9";
chr1	StringTie	exon	36300886	36301084	1000	+	.	gene_id "MSTRG.2847"; transcript_id "MSTRG.2847.61"; exon_number "10";
chr1	StringTie	exon	36301556	36301696	1000	+	.	gene_id "MSTRG.2847"; transcript_id "MSTRG.2847.61"; exon_number "11";
chr1	StringTie	exon	36303796	36305357	1000	+	.	gene_id "MSTRG.2847"; transcript_id "MSTRG.2847.61"; exon_number "12";
chr1	StringTie	transcript	36224716	36305359	1000	+	.	gene_id "MSTRG.2847"; transcript_id "MSTRG.2847.62";
chr1	StringTie	exon	36224716	36225102	1000	+	.	gene_id "MSTRG.2847"; transcript_id "MSTRG.2847.62"; exon_number "1";
chr1	StringTie	exon	36225412	36225463	1000	+	.	gene_id "MSTRG.2847"; transcript_id "MSTRG.2847.62"; exon_number "2";
chr1	StringTie	exon	36259382	36259484	1000	+	.	gene_id "MSTRG.2847"; transcript_id "MSTRG.2847.62"; exon_number "3";
chr1	StringTie	exon	36282533	36282700	1000	+	.	gene_id "MSTRG.2847"; transcript_id "MSTRG.2847.62"; exon_number "4";
chr1	StringTie	exon	36286368	36287871	1000	+	.	gene_id "MSTRG.2847"; transcript_id "MSTRG.2847.62"; exon_number "5";
chr1	StringTie	exon	36289060	36289764	1000	+	.	gene_id "MSTRG.2847"; transcript_id "MSTRG.2847.62"; exon_number "6";
chr1	StringTie	exon	36291374	36291546	1000	+	.	gene_id "MSTRG.2847"; transcript_id "MSTRG.2847.62"; exon_number "7";
chr1	StringTie	exon	36292598	36292709	1000	+	.	gene_id "MSTRG.2847"; transcript_id "MSTRG.2847.62"; exon_number "8";
chr1	StringTie	exon	36293851	36293935	1000	+	.	gene_id "MSTRG.2847"; transcript_id "MSTRG.2847.62"; exon_number "9";
chr1	StringTie	exon	36294050	36294241	1000	+	.	gene_id "MSTRG.2847"; transcript_id "MSTRG.2847.62"; exon_number "10";
chr1	StringTie	exon	36296583	36296770	1000	+	.	gene_id "MSTRG.2847"; transcript_id "MSTRG.2847.62"; exon_number "11";
chr1	StringTie	exon	36300886	36301084	1000	+	.	gene_id "MSTRG.2847"; transcript_id "MSTRG.2847.62"; exon_number "12";
chr1	StringTie	exon	36301556	36301696	1000	+	.	gene_id "MSTRG.2847"; transcript_id "MSTRG.2847.62"; exon_number "13";
chr1	StringTie	exon	36303796	36305359	1000	+	.	gene_id "MSTRG.2847"; transcript_id "MSTRG.2847.62"; exon_number "14";
chr1	StringTie	transcript	36224732	36305357	1000	+	.	gene_id "MSTRG.2847"; transcript_id "MSTRG.2847.63";
chr1	StringTie	exon	36224732	36225102	1000	+	.	gene_id "MSTRG.2847"; transcript_id "MSTRG.2847.63"; exon_number "1";
chr1	StringTie	exon	36259382	36259484	1000	+	.	gene_id "MSTRG.2847"; transcript_id "MSTRG.2847.63"; exon_number "2";
chr1	StringTie	exon	36282533	36282700	1000	+	.	gene_id "MSTRG.2847"; transcript_id "MSTRG.2847.63"; exon_number "3";
chr1	StringTie	exon	36286368	36287871	1000	+	.	gene_id "MSTRG.2847"; transcript_id "MSTRG.2847.63"; exon_number "4";
chr1	StringTie	exon	36289060	36289764	1000	+	.	gene_id "MSTRG.2847"; transcript_id "MSTRG.2847.63"; exon_number "5";
chr1	StringTie	exon	36291374	36291546	1000	+	.	gene_id "MSTRG.2847"; transcript_id "MSTRG.2847.63"; exon_number "6";
chr1	StringTie	exon	36292598	36292709	1000	+	.	gene_id "MSTRG.2847"; transcript_id "MSTRG.2847.63"; exon_number "7";
chr1	StringTie	exon	36293853	36293935	1000	+	.	gene_id "MSTRG.2847"; transcript_id "MSTRG.2847.63"; exon_number "8";
chr1	StringTie	exon	36294050	36294241	1000	+	.	gene_id "MSTRG.2847"; transcript_id "MSTRG.2847.63"; exon_number "9";
chr1	StringTie	exon	36296583	36296770	1000	+	.	gene_id "MSTRG.2847"; transcript_id "MSTRG.2847.63"; exon_number "10";
chr1	StringTie	exon	36300886	36301084	1000	+	.	gene_id "MSTRG.2847"; transcript_id "MSTRG.2847.63"; exon_number "11";
chr1	StringTie	exon	36301556	36301696	1000	+	.	gene_id "MSTRG.2847"; transcript_id "MSTRG.2847.63"; exon_number "12";
chr1	StringTie	exon	36303796	36305357	1000	+	.	gene_id "MSTRG.2847"; transcript_id "MSTRG.2847.63"; exon_number "13";
chr1	StringTie	transcript	36224769	36305389	1000	+	.	gene_id "MSTRG.2847"; transcript_id "MSTRG.2847.64";
chr1	StringTie	exon	36224769	36225102	1000	+	.	gene_id "MSTRG.2847"; transcript_id "MSTRG.2847.64"; exon_number "1";
chr1	StringTie	exon	36238751	36238863	1000	+	.	gene_id "MSTRG.2847"; transcript_id "MSTRG.2847.64"; exon_number "2";
chr1	StringTie	exon	36259382	36259484	1000	+	.	gene_id "MSTRG.2847"; transcript_id "MSTRG.2847.64"; exon_number "3";
chr1	StringTie	exon	36282533	36282700	1000	+	.	gene_id "MSTRG.2847"; transcript_id "MSTRG.2847.64"; exon_number "4";
chr1	StringTie	exon	36286368	36287270	1000	+	.	gene_id "MSTRG.2847"; transcript_id "MSTRG.2847.64"; exon_number "5";
chr1	StringTie	exon	36289060	36289764	1000	+	.	gene_id "MSTRG.2847"; transcript_id "MSTRG.2847.64"; exon_number "6";
chr1	StringTie	exon	36291374	36291546	1000	+	.	gene_id "MSTRG.2847"; transcript_id "MSTRG.2847.64"; exon_number "7";
chr1	StringTie	exon	36292598	36292709	1000	+	.	gene_id "MSTRG.2847"; transcript_id "MSTRG.2847.64"; exon_number "8";
chr1	StringTie	exon	36293851	36293935	1000	+	.	gene_id "MSTRG.2847"; transcript_id "MSTRG.2847.64"; exon_number "9";
chr1	StringTie	exon	36296583	36296770	1000	+	.	gene_id "MSTRG.2847"; transcript_id "MSTRG.2847.64"; exon_number "10";
chr1	StringTie	exon	36300886	36301084	1000	+	.	gene_id "MSTRG.2847"; transcript_id "MSTRG.2847.64"; exon_number "11";
chr1	StringTie	exon	36301556	36301696	1000	+	.	gene_id "MSTRG.2847"; transcript_id "MSTRG.2847.64"; exon_number "12";
chr1	StringTie	exon	36303796	36305389	1000	+	.	gene_id "MSTRG.2847"; transcript_id "MSTRG.2847.64"; exon_number "13";
chr1	StringTie	transcript	36224894	36305352	1000	+	.	gene_id "MSTRG.2847"; transcript_id "MSTRG.2847.65";
chr1	StringTie	exon	36224894	36225102	1000	+	.	gene_id "MSTRG.2847"; transcript_id "MSTRG.2847.65"; exon_number "1";
chr1	StringTie	exon	36259382	36259484	1000	+	.	gene_id "MSTRG.2847"; transcript_id "MSTRG.2847.65"; exon_number "2";
chr1	StringTie	exon	36282533	36282700	1000	+	.	gene_id "MSTRG.2847"; transcript_id "MSTRG.2847.65"; exon_number "3";
chr1	StringTie	exon	36286368	36287270	1000	+	.	gene_id "MSTRG.2847"; transcript_id "MSTRG.2847.65"; exon_number "4";
chr1	StringTie	exon	36287477	36287871	1000	+	.	gene_id "MSTRG.2847"; transcript_id "MSTRG.2847.65"; exon_number "5";
chr1	StringTie	exon	36289060	36289764	1000	+	.	gene_id "MSTRG.2847"; transcript_id "MSTRG.2847.65"; exon_number "6";
chr1	StringTie	exon	36291374	36291546	1000	+	.	gene_id "MSTRG.2847"; transcript_id "MSTRG.2847.65"; exon_number "7";
chr1	StringTie	exon	36292598	36292709	1000	+	.	gene_id "MSTRG.2847"; transcript_id "MSTRG.2847.65"; exon_number "8";
chr1	StringTie	exon	36293854	36293935	1000	+	.	gene_id "MSTRG.2847"; transcript_id "MSTRG.2847.65"; exon_number "9";
chr1	StringTie	exon	36294050	36294241	1000	+	.	gene_id "MSTRG.2847"; transcript_id "MSTRG.2847.65"; exon_number "10";
chr1	StringTie	exon	36296583	36296770	1000	+	.	gene_id "MSTRG.2847"; transcript_id "MSTRG.2847.65"; exon_number "11";
chr1	StringTie	exon	36300886	36301084	1000	+	.	gene_id "MSTRG.2847"; transcript_id "MSTRG.2847.65"; exon_number "12";
chr1	StringTie	exon	36301556	36301696	1000	+	.	gene_id "MSTRG.2847"; transcript_id "MSTRG.2847.65"; exon_number "13";
chr1	StringTie	exon	36303796	36305352	1000	+	.	gene_id "MSTRG.2847"; transcript_id "MSTRG.2847.65"; exon_number "14";
chr1	StringTie	transcript	36224911	36305357	1000	+	.	gene_id "MSTRG.2847"; transcript_id "MSTRG.2847.66";
chr1	StringTie	exon	36224911	36225102	1000	+	.	gene_id "MSTRG.2847"; transcript_id "MSTRG.2847.66"; exon_number "1";
chr1	StringTie	exon	36259382	36259484	1000	+	.	gene_id "MSTRG.2847"; transcript_id "MSTRG.2847.66"; exon_number "2";
chr1	StringTie	exon	36282533	36282700	1000	+	.	gene_id "MSTRG.2847"; transcript_id "MSTRG.2847.66"; exon_number "3";
chr1	StringTie	exon	36286368	36287270	1000	+	.	gene_id "MSTRG.2847"; transcript_id "MSTRG.2847.66"; exon_number "4";
chr1	StringTie	exon	36287477	36289764	1000	+	.	gene_id "MSTRG.2847"; transcript_id "MSTRG.2847.66"; exon_number "5";
chr1	StringTie	exon	36291374	36291546	1000	+	.	gene_id "MSTRG.2847"; transcript_id "MSTRG.2847.66"; exon_number "6";
chr1	StringTie	exon	36292598	36292709	1000	+	.	gene_id "MSTRG.2847"; transcript_id "MSTRG.2847.66"; exon_number "7";
chr1	StringTie	exon	36293851	36293935	1000	+	.	gene_id "MSTRG.2847"; transcript_id "MSTRG.2847.66"; exon_number "8";
chr1	StringTie	exon	36294050	36294241	1000	+	.	gene_id "MSTRG.2847"; transcript_id "MSTRG.2847.66"; exon_number "9";
chr1	StringTie	exon	36296583	36296770	1000	+	.	gene_id "MSTRG.2847"; transcript_id "MSTRG.2847.66"; exon_number "10";
chr1	StringTie	exon	36300886	36301084	1000	+	.	gene_id "MSTRG.2847"; transcript_id "MSTRG.2847.66"; exon_number "11";
chr1	StringTie	exon	36301556	36301696	1000	+	.	gene_id "MSTRG.2847"; transcript_id "MSTRG.2847.66"; exon_number "12";
chr1	StringTie	exon	36303796	36305357	1000	+	.	gene_id "MSTRG.2847"; transcript_id "MSTRG.2847.66"; exon_number "13";
chr1	StringTie	transcript	36225414	36305361	1000	+	.	gene_id "MSTRG.2847"; transcript_id "MSTRG.2847.67";
chr1	StringTie	exon	36225414	36225463	1000	+	.	gene_id "MSTRG.2847"; transcript_id "MSTRG.2847.67"; exon_number "1";
chr1	StringTie	exon	36238751	36238863	1000	+	.	gene_id "MSTRG.2847"; transcript_id "MSTRG.2847.67"; exon_number "2";
chr1	StringTie	exon	36259382	36259484	1000	+	.	gene_id "MSTRG.2847"; transcript_id "MSTRG.2847.67"; exon_number "3";
chr1	StringTie	exon	36282533	36282700	1000	+	.	gene_id "MSTRG.2847"; transcript_id "MSTRG.2847.67"; exon_number "4";
chr1	StringTie	exon	36286368	36289764	1000	+	.	gene_id "MSTRG.2847"; transcript_id "MSTRG.2847.67"; exon_number "5";
chr1	StringTie	exon	36291374	36291546	1000	+	.	gene_id "MSTRG.2847"; transcript_id "MSTRG.2847.67"; exon_number "6";
chr1	StringTie	exon	36292598	36292709	1000	+	.	gene_id "MSTRG.2847"; transcript_id "MSTRG.2847.67"; exon_number "7";
chr1	StringTie	exon	36293851	36293935	1000	+	.	gene_id "MSTRG.2847"; transcript_id "MSTRG.2847.67"; exon_number "8";
chr1	StringTie	exon	36294050	36294241	1000	+	.	gene_id "MSTRG.2847"; transcript_id "MSTRG.2847.67"; exon_number "9";
chr1	StringTie	exon	36296583	36296770	1000	+	.	gene_id "MSTRG.2847"; transcript_id "MSTRG.2847.67"; exon_number "10";
chr1	StringTie	exon	36300886	36301084	1000	+	.	gene_id "MSTRG.2847"; transcript_id "MSTRG.2847.67"; exon_number "11";
chr1	StringTie	exon	36301556	36301696	1000	+	.	gene_id "MSTRG.2847"; transcript_id "MSTRG.2847.67"; exon_number "12";
chr1	StringTie	exon	36303796	36305361	1000	+	.	gene_id "MSTRG.2847"; transcript_id "MSTRG.2847.67"; exon_number "13";
chr1	StringTie	transcript	36238746	36305434	1000	+	.	gene_id "MSTRG.2847"; transcript_id "MSTRG.2847.68";
chr1	StringTie	exon	36238746	36238863	1000	+	.	gene_id "MSTRG.2847"; transcript_id "MSTRG.2847.68"; exon_number "1";
chr1	StringTie	exon	36245192	36245487	1000	+	.	gene_id "MSTRG.2847"; transcript_id "MSTRG.2847.68"; exon_number "2";
chr1	StringTie	exon	36258666	36258967	1000	+	.	gene_id "MSTRG.2847"; transcript_id "MSTRG.2847.68"; exon_number "3";
chr1	StringTie	exon	36259382	36259484	1000	+	.	gene_id "MSTRG.2847"; transcript_id "MSTRG.2847.68"; exon_number "4";
chr1	StringTie	exon	36282533	36282700	1000	+	.	gene_id "MSTRG.2847"; transcript_id "MSTRG.2847.68"; exon_number "5";
chr1	StringTie	exon	36286368	36287270	1000	+	.	gene_id "MSTRG.2847"; transcript_id "MSTRG.2847.68"; exon_number "6";
chr1	StringTie	exon	36289060	36289764	1000	+	.	gene_id "MSTRG.2847"; transcript_id "MSTRG.2847.68"; exon_number "7";
chr1	StringTie	exon	36291374	36291546	1000	+	.	gene_id "MSTRG.2847"; transcript_id "MSTRG.2847.68"; exon_number "8";
chr1	StringTie	exon	36292598	36292709	1000	+	.	gene_id "MSTRG.2847"; transcript_id "MSTRG.2847.68"; exon_number "9";
chr1	StringTie	exon	36293851	36293935	1000	+	.	gene_id "MSTRG.2847"; transcript_id "MSTRG.2847.68"; exon_number "10";
chr1	StringTie	exon	36296583	36296770	1000	+	.	gene_id "MSTRG.2847"; transcript_id "MSTRG.2847.68"; exon_number "11";
chr1	StringTie	exon	36300886	36301084	1000	+	.	gene_id "MSTRG.2847"; transcript_id "MSTRG.2847.68"; exon_number "12";
chr1	StringTie	exon	36301556	36301696	1000	+	.	gene_id "MSTRG.2847"; transcript_id "MSTRG.2847.68"; exon_number "13";
chr1	StringTie	exon	36303796	36305434	1000	+	.	gene_id "MSTRG.2847"; transcript_id "MSTRG.2847.68"; exon_number "14";
chr1	StringTie	transcript	36238770	36305368	1000	+	.	gene_id "MSTRG.2847"; transcript_id "MSTRG.2847.69";
chr1	StringTie	exon	36238770	36238863	1000	+	.	gene_id "MSTRG.2847"; transcript_id "MSTRG.2847.69"; exon_number "1";
chr1	StringTie	exon	36259382	36259484	1000	+	.	gene_id "MSTRG.2847"; transcript_id "MSTRG.2847.69"; exon_number "2";
chr1	StringTie	exon	36282533	36282700	1000	+	.	gene_id "MSTRG.2847"; transcript_id "MSTRG.2847.69"; exon_number "3";
chr1	StringTie	exon	36286368	36286465	1000	+	.	gene_id "MSTRG.2847"; transcript_id "MSTRG.2847.69"; exon_number "4";
chr1	StringTie	exon	36286505	36287270	1000	+	.	gene_id "MSTRG.2847"; transcript_id "MSTRG.2847.69"; exon_number "5";
chr1	StringTie	exon	36289060	36289764	1000	+	.	gene_id "MSTRG.2847"; transcript_id "MSTRG.2847.69"; exon_number "6";
chr1	StringTie	exon	36291374	36291546	1000	+	.	gene_id "MSTRG.2847"; transcript_id "MSTRG.2847.69"; exon_number "7";
chr1	StringTie	exon	36292598	36292709	1000	+	.	gene_id "MSTRG.2847"; transcript_id "MSTRG.2847.69"; exon_number "8";
chr1	StringTie	exon	36293851	36293935	1000	+	.	gene_id "MSTRG.2847"; transcript_id "MSTRG.2847.69"; exon_number "9";
chr1	StringTie	exon	36296583	36296770	1000	+	.	gene_id "MSTRG.2847"; transcript_id "MSTRG.2847.69"; exon_number "10";
chr1	StringTie	exon	36300886	36301084	1000	+	.	gene_id "MSTRG.2847"; transcript_id "MSTRG.2847.69"; exon_number "11";
chr1	StringTie	exon	36301553	36301696	1000	+	.	gene_id "MSTRG.2847"; transcript_id "MSTRG.2847.69"; exon_number "12";
chr1	StringTie	exon	36303796	36305368	1000	+	.	gene_id "MSTRG.2847"; transcript_id "MSTRG.2847.69"; exon_number "13";
chr1	StringTie	transcript	36222315	36305485	1000	+	.	gene_id "MSTRG.2847"; transcript_id "MSTRG.2847.7";
chr1	StringTie	exon	36222315	36224505	1000	+	.	gene_id "MSTRG.2847"; transcript_id "MSTRG.2847.7"; exon_number "1";
chr1	StringTie	exon	36238751	36238863	1000	+	.	gene_id "MSTRG.2847"; transcript_id "MSTRG.2847.7"; exon_number "2";
chr1	StringTie	exon	36259382	36259484	1000	+	.	gene_id "MSTRG.2847"; transcript_id "MSTRG.2847.7"; exon_number "3";
chr1	StringTie	exon	36282533	36282700	1000	+	.	gene_id "MSTRG.2847"; transcript_id "MSTRG.2847.7"; exon_number "4";
chr1	StringTie	exon	36286368	36287270	1000	+	.	gene_id "MSTRG.2847"; transcript_id "MSTRG.2847.7"; exon_number "5";
chr1	StringTie	exon	36289060	36289764	1000	+	.	gene_id "MSTRG.2847"; transcript_id "MSTRG.2847.7"; exon_number "6";
chr1	StringTie	exon	36291374	36291546	1000	+	.	gene_id "MSTRG.2847"; transcript_id "MSTRG.2847.7"; exon_number "7";
chr1	StringTie	exon	36292598	36292709	1000	+	.	gene_id "MSTRG.2847"; transcript_id "MSTRG.2847.7"; exon_number "8";
chr1	StringTie	exon	36293851	36293935	1000	+	.	gene_id "MSTRG.2847"; transcript_id "MSTRG.2847.7"; exon_number "9";
chr1	StringTie	exon	36296583	36296770	1000	+	.	gene_id "MSTRG.2847"; transcript_id "MSTRG.2847.7"; exon_number "10";
chr1	StringTie	exon	36300886	36301084	1000	+	.	gene_id "MSTRG.2847"; transcript_id "MSTRG.2847.7"; exon_number "11";
chr1	StringTie	exon	36301553	36301696	1000	+	.	gene_id "MSTRG.2847"; transcript_id "MSTRG.2847.7"; exon_number "12";
chr1	StringTie	exon	36303796	36305485	1000	+	.	gene_id "MSTRG.2847"; transcript_id "MSTRG.2847.7"; exon_number "13";
chr1	StringTie	transcript	36241923	36305362	1000	+	.	gene_id "MSTRG.2847"; transcript_id "MSTRG.2847.70";
chr1	StringTie	exon	36241923	36241973	1000	+	.	gene_id "MSTRG.2847"; transcript_id "MSTRG.2847.70"; exon_number "1";
chr1	StringTie	exon	36259382	36259484	1000	+	.	gene_id "MSTRG.2847"; transcript_id "MSTRG.2847.70"; exon_number "2";
chr1	StringTie	exon	36282533	36282700	1000	+	.	gene_id "MSTRG.2847"; transcript_id "MSTRG.2847.70"; exon_number "3";
chr1	StringTie	exon	36286368	36287270	1000	+	.	gene_id "MSTRG.2847"; transcript_id "MSTRG.2847.70"; exon_number "4";
chr1	StringTie	exon	36287477	36289764	1000	+	.	gene_id "MSTRG.2847"; transcript_id "MSTRG.2847.70"; exon_number "5";
chr1	StringTie	exon	36291374	36291546	1000	+	.	gene_id "MSTRG.2847"; transcript_id "MSTRG.2847.70"; exon_number "6";
chr1	StringTie	exon	36292598	36292709	1000	+	.	gene_id "MSTRG.2847"; transcript_id "MSTRG.2847.70"; exon_number "7";
chr1	StringTie	exon	36293851	36293935	1000	+	.	gene_id "MSTRG.2847"; transcript_id "MSTRG.2847.70"; exon_number "8";
chr1	StringTie	exon	36294050	36294241	1000	+	.	gene_id "MSTRG.2847"; transcript_id "MSTRG.2847.70"; exon_number "9";
chr1	StringTie	exon	36296583	36296770	1000	+	.	gene_id "MSTRG.2847"; transcript_id "MSTRG.2847.70"; exon_number "10";
chr1	StringTie	exon	36300886	36301084	1000	+	.	gene_id "MSTRG.2847"; transcript_id "MSTRG.2847.70"; exon_number "11";
chr1	StringTie	exon	36301553	36301696	1000	+	.	gene_id "MSTRG.2847"; transcript_id "MSTRG.2847.70"; exon_number "12";
chr1	StringTie	exon	36303796	36305362	1000	+	.	gene_id "MSTRG.2847"; transcript_id "MSTRG.2847.70"; exon_number "13";
chr1	StringTie	transcript	36241925	36305485	1000	+	.	gene_id "MSTRG.2847"; transcript_id "MSTRG.2847.71";
chr1	StringTie	exon	36241925	36241973	1000	+	.	gene_id "MSTRG.2847"; transcript_id "MSTRG.2847.71"; exon_number "1";
chr1	StringTie	exon	36258666	36258967	1000	+	.	gene_id "MSTRG.2847"; transcript_id "MSTRG.2847.71"; exon_number "2";
chr1	StringTie	exon	36259382	36259484	1000	+	.	gene_id "MSTRG.2847"; transcript_id "MSTRG.2847.71"; exon_number "3";
chr1	StringTie	exon	36282533	36282700	1000	+	.	gene_id "MSTRG.2847"; transcript_id "MSTRG.2847.71"; exon_number "4";
chr1	StringTie	exon	36286368	36287270	1000	+	.	gene_id "MSTRG.2847"; transcript_id "MSTRG.2847.71"; exon_number "5";
chr1	StringTie	exon	36289060	36289764	1000	+	.	gene_id "MSTRG.2847"; transcript_id "MSTRG.2847.71"; exon_number "6";
chr1	StringTie	exon	36291374	36291546	1000	+	.	gene_id "MSTRG.2847"; transcript_id "MSTRG.2847.71"; exon_number "7";
chr1	StringTie	exon	36292598	36292709	1000	+	.	gene_id "MSTRG.2847"; transcript_id "MSTRG.2847.71"; exon_number "8";
chr1	StringTie	exon	36293851	36293935	1000	+	.	gene_id "MSTRG.2847"; transcript_id "MSTRG.2847.71"; exon_number "9";
chr1	StringTie	exon	36296583	36296770	1000	+	.	gene_id "MSTRG.2847"; transcript_id "MSTRG.2847.71"; exon_number "10";
chr1	StringTie	exon	36300886	36301084	1000	+	.	gene_id "MSTRG.2847"; transcript_id "MSTRG.2847.71"; exon_number "11";
chr1	StringTie	exon	36301553	36301696	1000	+	.	gene_id "MSTRG.2847"; transcript_id "MSTRG.2847.71"; exon_number "12";
chr1	StringTie	exon	36303796	36305485	1000	+	.	gene_id "MSTRG.2847"; transcript_id "MSTRG.2847.71"; exon_number "13";
chr1	StringTie	transcript	36241950	36305376	1000	+	.	gene_id "MSTRG.2847"; transcript_id "MSTRG.2847.72";
chr1	StringTie	exon	36241950	36241973	1000	+	.	gene_id "MSTRG.2847"; transcript_id "MSTRG.2847.72"; exon_number "1";
chr1	StringTie	exon	36259382	36259484	1000	+	.	gene_id "MSTRG.2847"; transcript_id "MSTRG.2847.72"; exon_number "2";
chr1	StringTie	exon	36282533	36282700	1000	+	.	gene_id "MSTRG.2847"; transcript_id "MSTRG.2847.72"; exon_number "3";
chr1	StringTie	exon	36286368	36287871	1000	+	.	gene_id "MSTRG.2847"; transcript_id "MSTRG.2847.72"; exon_number "4";
chr1	StringTie	exon	36289060	36289764	1000	+	.	gene_id "MSTRG.2847"; transcript_id "MSTRG.2847.72"; exon_number "5";
chr1	StringTie	exon	36291374	36291546	1000	+	.	gene_id "MSTRG.2847"; transcript_id "MSTRG.2847.72"; exon_number "6";
chr1	StringTie	exon	36292598	36292709	1000	+	.	gene_id "MSTRG.2847"; transcript_id "MSTRG.2847.72"; exon_number "7";
chr1	StringTie	exon	36293851	36293935	1000	+	.	gene_id "MSTRG.2847"; transcript_id "MSTRG.2847.72"; exon_number "8";
chr1	StringTie	exon	36294050	36294241	1000	+	.	gene_id "MSTRG.2847"; transcript_id "MSTRG.2847.72"; exon_number "9";
chr1	StringTie	exon	36296583	36296770	1000	+	.	gene_id "MSTRG.2847"; transcript_id "MSTRG.2847.72"; exon_number "10";
chr1	StringTie	exon	36300886	36301084	1000	+	.	gene_id "MSTRG.2847"; transcript_id "MSTRG.2847.72"; exon_number "11";
chr1	StringTie	exon	36301556	36301696	1000	+	.	gene_id "MSTRG.2847"; transcript_id "MSTRG.2847.72"; exon_number "12";
chr1	StringTie	exon	36303796	36305376	1000	+	.	gene_id "MSTRG.2847"; transcript_id "MSTRG.2847.72"; exon_number "13";
chr1	StringTie	transcript	36241953	36305401	1000	+	.	gene_id "MSTRG.2847"; transcript_id "MSTRG.2847.73";
chr1	StringTie	exon	36241953	36241973	1000	+	.	gene_id "MSTRG.2847"; transcript_id "MSTRG.2847.73"; exon_number "1";
chr1	StringTie	exon	36259382	36259484	1000	+	.	gene_id "MSTRG.2847"; transcript_id "MSTRG.2847.73"; exon_number "2";
chr1	StringTie	exon	36282533	36282700	1000	+	.	gene_id "MSTRG.2847"; transcript_id "MSTRG.2847.73"; exon_number "3";
chr1	StringTie	exon	36286368	36287871	1000	+	.	gene_id "MSTRG.2847"; transcript_id "MSTRG.2847.73"; exon_number "4";
chr1	StringTie	exon	36289060	36289764	1000	+	.	gene_id "MSTRG.2847"; transcript_id "MSTRG.2847.73"; exon_number "5";
chr1	StringTie	exon	36291374	36291546	1000	+	.	gene_id "MSTRG.2847"; transcript_id "MSTRG.2847.73"; exon_number "6";
chr1	StringTie	exon	36292598	36292709	1000	+	.	gene_id "MSTRG.2847"; transcript_id "MSTRG.2847.73"; exon_number "7";
chr1	StringTie	exon	36293851	36293935	1000	+	.	gene_id "MSTRG.2847"; transcript_id "MSTRG.2847.73"; exon_number "8";
chr1	StringTie	exon	36296583	36296770	1000	+	.	gene_id "MSTRG.2847"; transcript_id "MSTRG.2847.73"; exon_number "9";
chr1	StringTie	exon	36300886	36301084	1000	+	.	gene_id "MSTRG.2847"; transcript_id "MSTRG.2847.73"; exon_number "10";
chr1	StringTie	exon	36301556	36301696	1000	+	.	gene_id "MSTRG.2847"; transcript_id "MSTRG.2847.73"; exon_number "11";
chr1	StringTie	exon	36303796	36305401	1000	+	.	gene_id "MSTRG.2847"; transcript_id "MSTRG.2847.73"; exon_number "12";
chr1	StringTie	transcript	36241958	36305411	1000	+	.	gene_id "MSTRG.2847"; transcript_id "MSTRG.2847.74";
chr1	StringTie	exon	36241958	36241973	1000	+	.	gene_id "MSTRG.2847"; transcript_id "MSTRG.2847.74"; exon_number "1";
chr1	StringTie	exon	36245192	36245487	1000	+	.	gene_id "MSTRG.2847"; transcript_id "MSTRG.2847.74"; exon_number "2";
chr1	StringTie	exon	36259382	36259484	1000	+	.	gene_id "MSTRG.2847"; transcript_id "MSTRG.2847.74"; exon_number "3";
chr1	StringTie	exon	36282533	36282700	1000	+	.	gene_id "MSTRG.2847"; transcript_id "MSTRG.2847.74"; exon_number "4";
chr1	StringTie	exon	36286368	36287270	1000	+	.	gene_id "MSTRG.2847"; transcript_id "MSTRG.2847.74"; exon_number "5";
chr1	StringTie	exon	36289060	36289764	1000	+	.	gene_id "MSTRG.2847"; transcript_id "MSTRG.2847.74"; exon_number "6";
chr1	StringTie	exon	36291374	36291546	1000	+	.	gene_id "MSTRG.2847"; transcript_id "MSTRG.2847.74"; exon_number "7";
chr1	StringTie	exon	36292598	36292709	1000	+	.	gene_id "MSTRG.2847"; transcript_id "MSTRG.2847.74"; exon_number "8";
chr1	StringTie	exon	36293851	36293935	1000	+	.	gene_id "MSTRG.2847"; transcript_id "MSTRG.2847.74"; exon_number "9";
chr1	StringTie	exon	36296583	36296770	1000	+	.	gene_id "MSTRG.2847"; transcript_id "MSTRG.2847.74"; exon_number "10";
chr1	StringTie	exon	36300886	36301084	1000	+	.	gene_id "MSTRG.2847"; transcript_id "MSTRG.2847.74"; exon_number "11";
chr1	StringTie	exon	36301553	36301696	1000	+	.	gene_id "MSTRG.2847"; transcript_id "MSTRG.2847.74"; exon_number "12";
chr1	StringTie	exon	36303796	36305411	1000	+	.	gene_id "MSTRG.2847"; transcript_id "MSTRG.2847.74"; exon_number "13";
chr1	StringTie	transcript	36245189	36305376	1000	+	.	gene_id "MSTRG.2847"; transcript_id "MSTRG.2847.75";
chr1	StringTie	exon	36245189	36245487	1000	+	.	gene_id "MSTRG.2847"; transcript_id "MSTRG.2847.75"; exon_number "1";
chr1	StringTie	exon	36259382	36259484	1000	+	.	gene_id "MSTRG.2847"; transcript_id "MSTRG.2847.75"; exon_number "2";
chr1	StringTie	exon	36282533	36282700	1000	+	.	gene_id "MSTRG.2847"; transcript_id "MSTRG.2847.75"; exon_number "3";
chr1	StringTie	exon	36286368	36287270	1000	+	.	gene_id "MSTRG.2847"; transcript_id "MSTRG.2847.75"; exon_number "4";
chr1	StringTie	exon	36287477	36287871	1000	+	.	gene_id "MSTRG.2847"; transcript_id "MSTRG.2847.75"; exon_number "5";
chr1	StringTie	exon	36289060	36289764	1000	+	.	gene_id "MSTRG.2847"; transcript_id "MSTRG.2847.75"; exon_number "6";
chr1	StringTie	exon	36291374	36291546	1000	+	.	gene_id "MSTRG.2847"; transcript_id "MSTRG.2847.75"; exon_number "7";
chr1	StringTie	exon	36292598	36292709	1000	+	.	gene_id "MSTRG.2847"; transcript_id "MSTRG.2847.75"; exon_number "8";
chr1	StringTie	exon	36293851	36293935	1000	+	.	gene_id "MSTRG.2847"; transcript_id "MSTRG.2847.75"; exon_number "9";
chr1	StringTie	exon	36294050	36294241	1000	+	.	gene_id "MSTRG.2847"; transcript_id "MSTRG.2847.75"; exon_number "10";
chr1	StringTie	exon	36296583	36296770	1000	+	.	gene_id "MSTRG.2847"; transcript_id "MSTRG.2847.75"; exon_number "11";
chr1	StringTie	exon	36300886	36301084	1000	+	.	gene_id "MSTRG.2847"; transcript_id "MSTRG.2847.75"; exon_number "12";
chr1	StringTie	exon	36301556	36301696	1000	+	.	gene_id "MSTRG.2847"; transcript_id "MSTRG.2847.75"; exon_number "13";
chr1	StringTie	exon	36303796	36305376	1000	+	.	gene_id "MSTRG.2847"; transcript_id "MSTRG.2847.75"; exon_number "14";
chr1	StringTie	transcript	36245458	36305361	1000	+	.	gene_id "MSTRG.2847"; transcript_id "MSTRG.2847.76";
chr1	StringTie	exon	36245458	36245487	1000	+	.	gene_id "MSTRG.2847"; transcript_id "MSTRG.2847.76"; exon_number "1";
chr1	StringTie	exon	36259382	36259484	1000	+	.	gene_id "MSTRG.2847"; transcript_id "MSTRG.2847.76"; exon_number "2";
chr1	StringTie	exon	36282533	36282700	1000	+	.	gene_id "MSTRG.2847"; transcript_id "MSTRG.2847.76"; exon_number "3";
chr1	StringTie	exon	36286368	36287270	1000	+	.	gene_id "MSTRG.2847"; transcript_id "MSTRG.2847.76"; exon_number "4";
chr1	StringTie	exon	36289060	36289764	1000	+	.	gene_id "MSTRG.2847"; transcript_id "MSTRG.2847.76"; exon_number "5";
chr1	StringTie	exon	36291374	36291546	1000	+	.	gene_id "MSTRG.2847"; transcript_id "MSTRG.2847.76"; exon_number "6";
chr1	StringTie	exon	36292598	36292709	1000	+	.	gene_id "MSTRG.2847"; transcript_id "MSTRG.2847.76"; exon_number "7";
chr1	StringTie	exon	36293851	36293935	1000	+	.	gene_id "MSTRG.2847"; transcript_id "MSTRG.2847.76"; exon_number "8";
chr1	StringTie	exon	36294050	36294241	1000	+	.	gene_id "MSTRG.2847"; transcript_id "MSTRG.2847.76"; exon_number "9";
chr1	StringTie	exon	36296583	36296770	1000	+	.	gene_id "MSTRG.2847"; transcript_id "MSTRG.2847.76"; exon_number "10";
chr1	StringTie	exon	36300886	36301084	1000	+	.	gene_id "MSTRG.2847"; transcript_id "MSTRG.2847.76"; exon_number "11";
chr1	StringTie	exon	36301556	36301696	1000	+	.	gene_id "MSTRG.2847"; transcript_id "MSTRG.2847.76"; exon_number "12";
chr1	StringTie	exon	36303796	36305361	1000	+	.	gene_id "MSTRG.2847"; transcript_id "MSTRG.2847.76"; exon_number "13";
chr1	StringTie	transcript	36253198	36305406	1000	+	.	gene_id "MSTRG.2847"; transcript_id "MSTRG.2847.77";
chr1	StringTie	exon	36253198	36253445	1000	+	.	gene_id "MSTRG.2847"; transcript_id "MSTRG.2847.77"; exon_number "1";
chr1	StringTie	exon	36259382	36259484	1000	+	.	gene_id "MSTRG.2847"; transcript_id "MSTRG.2847.77"; exon_number "2";
chr1	StringTie	exon	36282533	36282700	1000	+	.	gene_id "MSTRG.2847"; transcript_id "MSTRG.2847.77"; exon_number "3";
chr1	StringTie	exon	36286368	36287270	1000	+	.	gene_id "MSTRG.2847"; transcript_id "MSTRG.2847.77"; exon_number "4";
chr1	StringTie	exon	36289060	36289764	1000	+	.	gene_id "MSTRG.2847"; transcript_id "MSTRG.2847.77"; exon_number "5";
chr1	StringTie	exon	36291374	36291546	1000	+	.	gene_id "MSTRG.2847"; transcript_id "MSTRG.2847.77"; exon_number "6";
chr1	StringTie	exon	36292598	36292709	1000	+	.	gene_id "MSTRG.2847"; transcript_id "MSTRG.2847.77"; exon_number "7";
chr1	StringTie	exon	36293851	36293935	1000	+	.	gene_id "MSTRG.2847"; transcript_id "MSTRG.2847.77"; exon_number "8";
chr1	StringTie	exon	36294050	36294241	1000	+	.	gene_id "MSTRG.2847"; transcript_id "MSTRG.2847.77"; exon_number "9";
chr1	StringTie	exon	36296583	36296770	1000	+	.	gene_id "MSTRG.2847"; transcript_id "MSTRG.2847.77"; exon_number "10";
chr1	StringTie	exon	36300886	36301084	1000	+	.	gene_id "MSTRG.2847"; transcript_id "MSTRG.2847.77"; exon_number "11";
chr1	StringTie	exon	36301556	36301696	1000	+	.	gene_id "MSTRG.2847"; transcript_id "MSTRG.2847.77"; exon_number "12";
chr1	StringTie	exon	36303796	36305406	1000	+	.	gene_id "MSTRG.2847"; transcript_id "MSTRG.2847.77"; exon_number "13";
chr1	StringTie	transcript	36253388	36305401	1000	+	.	gene_id "MSTRG.2847"; transcript_id "MSTRG.2847.78";
chr1	StringTie	exon	36253388	36253445	1000	+	.	gene_id "MSTRG.2847"; transcript_id "MSTRG.2847.78"; exon_number "1";
chr1	StringTie	exon	36259382	36259484	1000	+	.	gene_id "MSTRG.2847"; transcript_id "MSTRG.2847.78"; exon_number "2";
chr1	StringTie	exon	36282533	36282700	1000	+	.	gene_id "MSTRG.2847"; transcript_id "MSTRG.2847.78"; exon_number "3";
chr1	StringTie	exon	36286368	36287270	1000	+	.	gene_id "MSTRG.2847"; transcript_id "MSTRG.2847.78"; exon_number "4";
chr1	StringTie	exon	36287477	36287871	1000	+	.	gene_id "MSTRG.2847"; transcript_id "MSTRG.2847.78"; exon_number "5";
chr1	StringTie	exon	36289060	36289764	1000	+	.	gene_id "MSTRG.2847"; transcript_id "MSTRG.2847.78"; exon_number "6";
chr1	StringTie	exon	36291374	36291546	1000	+	.	gene_id "MSTRG.2847"; transcript_id "MSTRG.2847.78"; exon_number "7";
chr1	StringTie	exon	36292598	36292709	1000	+	.	gene_id "MSTRG.2847"; transcript_id "MSTRG.2847.78"; exon_number "8";
chr1	StringTie	exon	36293851	36293935	1000	+	.	gene_id "MSTRG.2847"; transcript_id "MSTRG.2847.78"; exon_number "9";
chr1	StringTie	exon	36294050	36294241	1000	+	.	gene_id "MSTRG.2847"; transcript_id "MSTRG.2847.78"; exon_number "10";
chr1	StringTie	exon	36296583	36296770	1000	+	.	gene_id "MSTRG.2847"; transcript_id "MSTRG.2847.78"; exon_number "11";
chr1	StringTie	exon	36300886	36301084	1000	+	.	gene_id "MSTRG.2847"; transcript_id "MSTRG.2847.78"; exon_number "12";
chr1	StringTie	exon	36301553	36301696	1000	+	.	gene_id "MSTRG.2847"; transcript_id "MSTRG.2847.78"; exon_number "13";
chr1	StringTie	exon	36303796	36305401	1000	+	.	gene_id "MSTRG.2847"; transcript_id "MSTRG.2847.78"; exon_number "14";
chr1	StringTie	transcript	36254054	36305401	1000	+	.	gene_id "MSTRG.2847"; transcript_id "MSTRG.2847.79";
chr1	StringTie	exon	36254054	36254308	1000	+	.	gene_id "MSTRG.2847"; transcript_id "MSTRG.2847.79"; exon_number "1";
chr1	StringTie	exon	36259382	36259484	1000	+	.	gene_id "MSTRG.2847"; transcript_id "MSTRG.2847.79"; exon_number "2";
chr1	StringTie	exon	36282533	36282700	1000	+	.	gene_id "MSTRG.2847"; transcript_id "MSTRG.2847.79"; exon_number "3";
chr1	StringTie	exon	36286368	36287270	1000	+	.	gene_id "MSTRG.2847"; transcript_id "MSTRG.2847.79"; exon_number "4";
chr1	StringTie	exon	36289060	36289764	1000	+	.	gene_id "MSTRG.2847"; transcript_id "MSTRG.2847.79"; exon_number "5";
chr1	StringTie	exon	36291374	36291546	1000	+	.	gene_id "MSTRG.2847"; transcript_id "MSTRG.2847.79"; exon_number "6";
chr1	StringTie	exon	36292598	36292709	1000	+	.	gene_id "MSTRG.2847"; transcript_id "MSTRG.2847.79"; exon_number "7";
chr1	StringTie	exon	36293851	36293935	1000	+	.	gene_id "MSTRG.2847"; transcript_id "MSTRG.2847.79"; exon_number "8";
chr1	StringTie	exon	36296583	36296770	1000	+	.	gene_id "MSTRG.2847"; transcript_id "MSTRG.2847.79"; exon_number "9";
chr1	StringTie	exon	36300886	36301084	1000	+	.	gene_id "MSTRG.2847"; transcript_id "MSTRG.2847.79"; exon_number "10";
chr1	StringTie	exon	36301556	36301696	1000	+	.	gene_id "MSTRG.2847"; transcript_id "MSTRG.2847.79"; exon_number "11";
chr1	StringTie	exon	36303796	36305401	1000	+	.	gene_id "MSTRG.2847"; transcript_id "MSTRG.2847.79"; exon_number "12";
chr1	StringTie	transcript	36223187	36305459	1000	+	.	gene_id "MSTRG.2847"; transcript_id "MSTRG.2847.8";
chr1	StringTie	exon	36223187	36224505	1000	+	.	gene_id "MSTRG.2847"; transcript_id "MSTRG.2847.8"; exon_number "1";
chr1	StringTie	exon	36225412	36225463	1000	+	.	gene_id "MSTRG.2847"; transcript_id "MSTRG.2847.8"; exon_number "2";
chr1	StringTie	exon	36259382	36259484	1000	+	.	gene_id "MSTRG.2847"; transcript_id "MSTRG.2847.8"; exon_number "3";
chr1	StringTie	exon	36282533	36282700	1000	+	.	gene_id "MSTRG.2847"; transcript_id "MSTRG.2847.8"; exon_number "4";
chr1	StringTie	exon	36286368	36287270	1000	+	.	gene_id "MSTRG.2847"; transcript_id "MSTRG.2847.8"; exon_number "5";
chr1	StringTie	exon	36289060	36289764	1000	+	.	gene_id "MSTRG.2847"; transcript_id "MSTRG.2847.8"; exon_number "6";
chr1	StringTie	exon	36291374	36291546	1000	+	.	gene_id "MSTRG.2847"; transcript_id "MSTRG.2847.8"; exon_number "7";
chr1	StringTie	exon	36292598	36292709	1000	+	.	gene_id "MSTRG.2847"; transcript_id "MSTRG.2847.8"; exon_number "8";
chr1	StringTie	exon	36293851	36293935	1000	+	.	gene_id "MSTRG.2847"; transcript_id "MSTRG.2847.8"; exon_number "9";
chr1	StringTie	exon	36296583	36296770	1000	+	.	gene_id "MSTRG.2847"; transcript_id "MSTRG.2847.8"; exon_number "10";
chr1	StringTie	exon	36300886	36301084	1000	+	.	gene_id "MSTRG.2847"; transcript_id "MSTRG.2847.8"; exon_number "11";
chr1	StringTie	exon	36301553	36301696	1000	+	.	gene_id "MSTRG.2847"; transcript_id "MSTRG.2847.8"; exon_number "12";
chr1	StringTie	exon	36303796	36305459	1000	+	.	gene_id "MSTRG.2847"; transcript_id "MSTRG.2847.8"; exon_number "13";
chr1	StringTie	transcript	36254172	36305399	1000	+	.	gene_id "MSTRG.2847"; transcript_id "MSTRG.2847.80";
chr1	StringTie	exon	36254172	36254291	1000	+	.	gene_id "MSTRG.2847"; transcript_id "MSTRG.2847.80"; exon_number "1";
chr1	StringTie	exon	36259382	36259484	1000	+	.	gene_id "MSTRG.2847"; transcript_id "MSTRG.2847.80"; exon_number "2";
chr1	StringTie	exon	36282533	36282700	1000	+	.	gene_id "MSTRG.2847"; transcript_id "MSTRG.2847.80"; exon_number "3";
chr1	StringTie	exon	36286368	36287270	1000	+	.	gene_id "MSTRG.2847"; transcript_id "MSTRG.2847.80"; exon_number "4";
chr1	StringTie	exon	36289060	36289764	1000	+	.	gene_id "MSTRG.2847"; transcript_id "MSTRG.2847.80"; exon_number "5";
chr1	StringTie	exon	36291374	36291546	1000	+	.	gene_id "MSTRG.2847"; transcript_id "MSTRG.2847.80"; exon_number "6";
chr1	StringTie	exon	36292598	36292709	1000	+	.	gene_id "MSTRG.2847"; transcript_id "MSTRG.2847.80"; exon_number "7";
chr1	StringTie	exon	36293851	36293935	1000	+	.	gene_id "MSTRG.2847"; transcript_id "MSTRG.2847.80"; exon_number "8";
chr1	StringTie	exon	36296583	36296770	1000	+	.	gene_id "MSTRG.2847"; transcript_id "MSTRG.2847.80"; exon_number "9";
chr1	StringTie	exon	36300886	36301084	1000	+	.	gene_id "MSTRG.2847"; transcript_id "MSTRG.2847.80"; exon_number "10";
chr1	StringTie	exon	36301553	36301696	1000	+	.	gene_id "MSTRG.2847"; transcript_id "MSTRG.2847.80"; exon_number "11";
chr1	StringTie	exon	36303796	36305399	1000	+	.	gene_id "MSTRG.2847"; transcript_id "MSTRG.2847.80"; exon_number "12";
chr1	StringTie	transcript	36254288	36305361	1000	+	.	gene_id "MSTRG.2847"; transcript_id "MSTRG.2847.81";
chr1	StringTie	exon	36254288	36254308	1000	+	.	gene_id "MSTRG.2847"; transcript_id "MSTRG.2847.81"; exon_number "1";
chr1	StringTie	exon	36259382	36259484	1000	+	.	gene_id "MSTRG.2847"; transcript_id "MSTRG.2847.81"; exon_number "2";
chr1	StringTie	exon	36282533	36282700	1000	+	.	gene_id "MSTRG.2847"; transcript_id "MSTRG.2847.81"; exon_number "3";
chr1	StringTie	exon	36286368	36287871	1000	+	.	gene_id "MSTRG.2847"; transcript_id "MSTRG.2847.81"; exon_number "4";
chr1	StringTie	exon	36289060	36289764	1000	+	.	gene_id "MSTRG.2847"; transcript_id "MSTRG.2847.81"; exon_number "5";
chr1	StringTie	exon	36291374	36291546	1000	+	.	gene_id "MSTRG.2847"; transcript_id "MSTRG.2847.81"; exon_number "6";
chr1	StringTie	exon	36292598	36292709	1000	+	.	gene_id "MSTRG.2847"; transcript_id "MSTRG.2847.81"; exon_number "7";
chr1	StringTie	exon	36293851	36293935	1000	+	.	gene_id "MSTRG.2847"; transcript_id "MSTRG.2847.81"; exon_number "8";
chr1	StringTie	exon	36296583	36296770	1000	+	.	gene_id "MSTRG.2847"; transcript_id "MSTRG.2847.81"; exon_number "9";
chr1	StringTie	exon	36300886	36301084	1000	+	.	gene_id "MSTRG.2847"; transcript_id "MSTRG.2847.81"; exon_number "10";
chr1	StringTie	exon	36301556	36301696	1000	+	.	gene_id "MSTRG.2847"; transcript_id "MSTRG.2847.81"; exon_number "11";
chr1	StringTie	exon	36303796	36305361	1000	+	.	gene_id "MSTRG.2847"; transcript_id "MSTRG.2847.81"; exon_number "12";
chr1	StringTie	transcript	36255152	36305374	1000	+	.	gene_id "MSTRG.2847"; transcript_id "MSTRG.2847.82";
chr1	StringTie	exon	36255152	36255487	1000	+	.	gene_id "MSTRG.2847"; transcript_id "MSTRG.2847.82"; exon_number "1";
chr1	StringTie	exon	36258117	36258967	1000	+	.	gene_id "MSTRG.2847"; transcript_id "MSTRG.2847.82"; exon_number "2";
chr1	StringTie	exon	36259382	36259484	1000	+	.	gene_id "MSTRG.2847"; transcript_id "MSTRG.2847.82"; exon_number "3";
chr1	StringTie	exon	36282533	36282700	1000	+	.	gene_id "MSTRG.2847"; transcript_id "MSTRG.2847.82"; exon_number "4";
chr1	StringTie	exon	36286368	36287270	1000	+	.	gene_id "MSTRG.2847"; transcript_id "MSTRG.2847.82"; exon_number "5";
chr1	StringTie	exon	36289060	36289764	1000	+	.	gene_id "MSTRG.2847"; transcript_id "MSTRG.2847.82"; exon_number "6";
chr1	StringTie	exon	36291374	36291546	1000	+	.	gene_id "MSTRG.2847"; transcript_id "MSTRG.2847.82"; exon_number "7";
chr1	StringTie	exon	36292598	36292709	1000	+	.	gene_id "MSTRG.2847"; transcript_id "MSTRG.2847.82"; exon_number "8";
chr1	StringTie	exon	36293851	36293935	1000	+	.	gene_id "MSTRG.2847"; transcript_id "MSTRG.2847.82"; exon_number "9";
chr1	StringTie	exon	36296583	36296770	1000	+	.	gene_id "MSTRG.2847"; transcript_id "MSTRG.2847.82"; exon_number "10";
chr1	StringTie	exon	36300886	36301084	1000	+	.	gene_id "MSTRG.2847"; transcript_id "MSTRG.2847.82"; exon_number "11";
chr1	StringTie	exon	36301553	36301696	1000	+	.	gene_id "MSTRG.2847"; transcript_id "MSTRG.2847.82"; exon_number "12";
chr1	StringTie	exon	36303796	36305374	1000	+	.	gene_id "MSTRG.2847"; transcript_id "MSTRG.2847.82"; exon_number "13";
chr1	StringTie	transcript	36257150	36305452	1000	+	.	gene_id "MSTRG.2847"; transcript_id "MSTRG.2847.83";
chr1	StringTie	exon	36257150	36258967	1000	+	.	gene_id "MSTRG.2847"; transcript_id "MSTRG.2847.83"; exon_number "1";
chr1	StringTie	exon	36259382	36259484	1000	+	.	gene_id "MSTRG.2847"; transcript_id "MSTRG.2847.83"; exon_number "2";
chr1	StringTie	exon	36282533	36282700	1000	+	.	gene_id "MSTRG.2847"; transcript_id "MSTRG.2847.83"; exon_number "3";
chr1	StringTie	exon	36286368	36287270	1000	+	.	gene_id "MSTRG.2847"; transcript_id "MSTRG.2847.83"; exon_number "4";
chr1	StringTie	exon	36287477	36287871	1000	+	.	gene_id "MSTRG.2847"; transcript_id "MSTRG.2847.83"; exon_number "5";
chr1	StringTie	exon	36289060	36289764	1000	+	.	gene_id "MSTRG.2847"; transcript_id "MSTRG.2847.83"; exon_number "6";
chr1	StringTie	exon	36291374	36291546	1000	+	.	gene_id "MSTRG.2847"; transcript_id "MSTRG.2847.83"; exon_number "7";
chr1	StringTie	exon	36292598	36292709	1000	+	.	gene_id "MSTRG.2847"; transcript_id "MSTRG.2847.83"; exon_number "8";
chr1	StringTie	exon	36293851	36293935	1000	+	.	gene_id "MSTRG.2847"; transcript_id "MSTRG.2847.83"; exon_number "9";
chr1	StringTie	exon	36296583	36296770	1000	+	.	gene_id "MSTRG.2847"; transcript_id "MSTRG.2847.83"; exon_number "10";
chr1	StringTie	exon	36300886	36301084	1000	+	.	gene_id "MSTRG.2847"; transcript_id "MSTRG.2847.83"; exon_number "11";
chr1	StringTie	exon	36301553	36301696	1000	+	.	gene_id "MSTRG.2847"; transcript_id "MSTRG.2847.83"; exon_number "12";
chr1	StringTie	exon	36303796	36305452	1000	+	.	gene_id "MSTRG.2847"; transcript_id "MSTRG.2847.83"; exon_number "13";
chr1	StringTie	transcript	36257605	36305494	1000	+	.	gene_id "MSTRG.2847"; transcript_id "MSTRG.2847.84";
chr1	StringTie	exon	36257605	36258967	1000	+	.	gene_id "MSTRG.2847"; transcript_id "MSTRG.2847.84"; exon_number "1";
chr1	StringTie	exon	36259382	36259484	1000	+	.	gene_id "MSTRG.2847"; transcript_id "MSTRG.2847.84"; exon_number "2";
chr1	StringTie	exon	36282533	36282700	1000	+	.	gene_id "MSTRG.2847"; transcript_id "MSTRG.2847.84"; exon_number "3";
chr1	StringTie	exon	36286368	36287270	1000	+	.	gene_id "MSTRG.2847"; transcript_id "MSTRG.2847.84"; exon_number "4";
chr1	StringTie	exon	36287477	36287871	1000	+	.	gene_id "MSTRG.2847"; transcript_id "MSTRG.2847.84"; exon_number "5";
chr1	StringTie	exon	36289060	36289764	1000	+	.	gene_id "MSTRG.2847"; transcript_id "MSTRG.2847.84"; exon_number "6";
chr1	StringTie	exon	36291374	36291546	1000	+	.	gene_id "MSTRG.2847"; transcript_id "MSTRG.2847.84"; exon_number "7";
chr1	StringTie	exon	36292598	36292709	1000	+	.	gene_id "MSTRG.2847"; transcript_id "MSTRG.2847.84"; exon_number "8";
chr1	StringTie	exon	36293851	36293935	1000	+	.	gene_id "MSTRG.2847"; transcript_id "MSTRG.2847.84"; exon_number "9";
chr1	StringTie	exon	36294050	36294241	1000	+	.	gene_id "MSTRG.2847"; transcript_id "MSTRG.2847.84"; exon_number "10";
chr1	StringTie	exon	36296583	36296770	1000	+	.	gene_id "MSTRG.2847"; transcript_id "MSTRG.2847.84"; exon_number "11";
chr1	StringTie	exon	36300886	36301084	1000	+	.	gene_id "MSTRG.2847"; transcript_id "MSTRG.2847.84"; exon_number "12";
chr1	StringTie	exon	36301553	36301696	1000	+	.	gene_id "MSTRG.2847"; transcript_id "MSTRG.2847.84"; exon_number "13";
chr1	StringTie	exon	36303796	36305494	1000	+	.	gene_id "MSTRG.2847"; transcript_id "MSTRG.2847.84"; exon_number "14";
chr1	StringTie	transcript	36258515	36330236	1000	+	.	gene_id "MSTRG.2847"; transcript_id "MSTRG.2847.85";
chr1	StringTie	exon	36258515	36258967	1000	+	.	gene_id "MSTRG.2847"; transcript_id "MSTRG.2847.85"; exon_number "1";
chr1	StringTie	exon	36259382	36259484	1000	+	.	gene_id "MSTRG.2847"; transcript_id "MSTRG.2847.85"; exon_number "2";
chr1	StringTie	exon	36282533	36282700	1000	+	.	gene_id "MSTRG.2847"; transcript_id "MSTRG.2847.85"; exon_number "3";
chr1	StringTie	exon	36286368	36287270	1000	+	.	gene_id "MSTRG.2847"; transcript_id "MSTRG.2847.85"; exon_number "4";
chr1	StringTie	exon	36287477	36287871	1000	+	.	gene_id "MSTRG.2847"; transcript_id "MSTRG.2847.85"; exon_number "5";
chr1	StringTie	exon	36289060	36289764	1000	+	.	gene_id "MSTRG.2847"; transcript_id "MSTRG.2847.85"; exon_number "6";
chr1	StringTie	exon	36291374	36291546	1000	+	.	gene_id "MSTRG.2847"; transcript_id "MSTRG.2847.85"; exon_number "7";
chr1	StringTie	exon	36292598	36292709	1000	+	.	gene_id "MSTRG.2847"; transcript_id "MSTRG.2847.85"; exon_number "8";
chr1	StringTie	exon	36293851	36293935	1000	+	.	gene_id "MSTRG.2847"; transcript_id "MSTRG.2847.85"; exon_number "9";
chr1	StringTie	exon	36294050	36294241	1000	+	.	gene_id "MSTRG.2847"; transcript_id "MSTRG.2847.85"; exon_number "10";
chr1	StringTie	exon	36296583	36296770	1000	+	.	gene_id "MSTRG.2847"; transcript_id "MSTRG.2847.85"; exon_number "11";
chr1	StringTie	exon	36300886	36301084	1000	+	.	gene_id "MSTRG.2847"; transcript_id "MSTRG.2847.85"; exon_number "12";
chr1	StringTie	exon	36301556	36301696	1000	+	.	gene_id "MSTRG.2847"; transcript_id "MSTRG.2847.85"; exon_number "13";
chr1	StringTie	exon	36303796	36305744	1000	+	.	gene_id "MSTRG.2847"; transcript_id "MSTRG.2847.85"; exon_number "14";
chr1	StringTie	exon	36306348	36306424	1000	+	.	gene_id "MSTRG.2847"; transcript_id "MSTRG.2847.85"; exon_number "15";
chr1	StringTie	exon	36306598	36306755	1000	+	.	gene_id "MSTRG.2847"; transcript_id "MSTRG.2847.85"; exon_number "16";
chr1	StringTie	exon	36306842	36306905	1000	+	.	gene_id "MSTRG.2847"; transcript_id "MSTRG.2847.85"; exon_number "17";
chr1	StringTie	exon	36307167	36307285	1000	+	.	gene_id "MSTRG.2847"; transcript_id "MSTRG.2847.85"; exon_number "18";
chr1	StringTie	exon	36307517	36307607	1000	+	.	gene_id "MSTRG.2847"; transcript_id "MSTRG.2847.85"; exon_number "19";
chr1	StringTie	exon	36307770	36307825	1000	+	.	gene_id "MSTRG.2847"; transcript_id "MSTRG.2847.85"; exon_number "20";
chr1	StringTie	exon	36307918	36307963	1000	+	.	gene_id "MSTRG.2847"; transcript_id "MSTRG.2847.85"; exon_number "21";
chr1	StringTie	exon	36308109	36308209	1000	+	.	gene_id "MSTRG.2847"; transcript_id "MSTRG.2847.85"; exon_number "22";
chr1	StringTie	exon	36308389	36308475	1000	+	.	gene_id "MSTRG.2847"; transcript_id "MSTRG.2847.85"; exon_number "23";
chr1	StringTie	exon	36309548	36309590	1000	+	.	gene_id "MSTRG.2847"; transcript_id "MSTRG.2847.85"; exon_number "24";
chr1	StringTie	exon	36319071	36319164	1000	+	.	gene_id "MSTRG.2847"; transcript_id "MSTRG.2847.85"; exon_number "25";
chr1	StringTie	exon	36319260	36319312	1000	+	.	gene_id "MSTRG.2847"; transcript_id "MSTRG.2847.85"; exon_number "26";
chr1	StringTie	exon	36319442	36319536	1000	+	.	gene_id "MSTRG.2847"; transcript_id "MSTRG.2847.85"; exon_number "27";
chr1	StringTie	exon	36319675	36320798	1000	+	.	gene_id "MSTRG.2847"; transcript_id "MSTRG.2847.85"; exon_number "28";
chr1	StringTie	exon	36320915	36320978	1000	+	.	gene_id "MSTRG.2847"; transcript_id "MSTRG.2847.85"; exon_number "29";
chr1	StringTie	exon	36321056	36321778	1000	+	.	gene_id "MSTRG.2847"; transcript_id "MSTRG.2847.85"; exon_number "30";
chr1	StringTie	exon	36322367	36322664	1000	+	.	gene_id "MSTRG.2847"; transcript_id "MSTRG.2847.85"; exon_number "31";
chr1	StringTie	exon	36326277	36330236	1000	+	.	gene_id "MSTRG.2847"; transcript_id "MSTRG.2847.85"; exon_number "32";
chr1	StringTie	transcript	36258523	36305465	1000	+	.	gene_id "MSTRG.2847"; transcript_id "MSTRG.2847.86";
chr1	StringTie	exon	36258523	36258967	1000	+	.	gene_id "MSTRG.2847"; transcript_id "MSTRG.2847.86"; exon_number "1";
chr1	StringTie	exon	36259382	36259484	1000	+	.	gene_id "MSTRG.2847"; transcript_id "MSTRG.2847.86"; exon_number "2";
chr1	StringTie	exon	36282533	36282700	1000	+	.	gene_id "MSTRG.2847"; transcript_id "MSTRG.2847.86"; exon_number "3";
chr1	StringTie	exon	36286368	36287270	1000	+	.	gene_id "MSTRG.2847"; transcript_id "MSTRG.2847.86"; exon_number "4";
chr1	StringTie	exon	36287477	36287871	1000	+	.	gene_id "MSTRG.2847"; transcript_id "MSTRG.2847.86"; exon_number "5";
chr1	StringTie	exon	36289060	36289764	1000	+	.	gene_id "MSTRG.2847"; transcript_id "MSTRG.2847.86"; exon_number "6";
chr1	StringTie	exon	36291374	36291546	1000	+	.	gene_id "MSTRG.2847"; transcript_id "MSTRG.2847.86"; exon_number "7";
chr1	StringTie	exon	36292598	36292709	1000	+	.	gene_id "MSTRG.2847"; transcript_id "MSTRG.2847.86"; exon_number "8";
chr1	StringTie	exon	36293851	36293935	1000	+	.	gene_id "MSTRG.2847"; transcript_id "MSTRG.2847.86"; exon_number "9";
chr1	StringTie	exon	36296583	36296770	1000	+	.	gene_id "MSTRG.2847"; transcript_id "MSTRG.2847.86"; exon_number "10";
chr1	StringTie	exon	36300886	36301084	1000	+	.	gene_id "MSTRG.2847"; transcript_id "MSTRG.2847.86"; exon_number "11";
chr1	StringTie	exon	36301556	36301696	1000	+	.	gene_id "MSTRG.2847"; transcript_id "MSTRG.2847.86"; exon_number "12";
chr1	StringTie	exon	36303796	36305465	1000	+	.	gene_id "MSTRG.2847"; transcript_id "MSTRG.2847.86"; exon_number "13";
chr1	StringTie	transcript	36258553	36305361	1000	+	.	gene_id "MSTRG.2847"; transcript_id "MSTRG.2847.87";
chr1	StringTie	exon	36258553	36258971	1000	+	.	gene_id "MSTRG.2847"; transcript_id "MSTRG.2847.87"; exon_number "1";
chr1	StringTie	exon	36259382	36259484	1000	+	.	gene_id "MSTRG.2847"; transcript_id "MSTRG.2847.87"; exon_number "2";
chr1	StringTie	exon	36282533	36282700	1000	+	.	gene_id "MSTRG.2847"; transcript_id "MSTRG.2847.87"; exon_number "3";
chr1	StringTie	exon	36286368	36287270	1000	+	.	gene_id "MSTRG.2847"; transcript_id "MSTRG.2847.87"; exon_number "4";
chr1	StringTie	exon	36289060	36289764	1000	+	.	gene_id "MSTRG.2847"; transcript_id "MSTRG.2847.87"; exon_number "5";
chr1	StringTie	exon	36291374	36291546	1000	+	.	gene_id "MSTRG.2847"; transcript_id "MSTRG.2847.87"; exon_number "6";
chr1	StringTie	exon	36292598	36292709	1000	+	.	gene_id "MSTRG.2847"; transcript_id "MSTRG.2847.87"; exon_number "7";
chr1	StringTie	exon	36293851	36293935	1000	+	.	gene_id "MSTRG.2847"; transcript_id "MSTRG.2847.87"; exon_number "8";
chr1	StringTie	exon	36296583	36296770	1000	+	.	gene_id "MSTRG.2847"; transcript_id "MSTRG.2847.87"; exon_number "9";
chr1	StringTie	exon	36300886	36301084	1000	+	.	gene_id "MSTRG.2847"; transcript_id "MSTRG.2847.87"; exon_number "10";
chr1	StringTie	exon	36301553	36301696	1000	+	.	gene_id "MSTRG.2847"; transcript_id "MSTRG.2847.87"; exon_number "11";
chr1	StringTie	exon	36303796	36305361	1000	+	.	gene_id "MSTRG.2847"; transcript_id "MSTRG.2847.87"; exon_number "12";
chr1	StringTie	transcript	36258802	36305361	1000	+	.	gene_id "MSTRG.2847"; transcript_id "MSTRG.2847.88";
chr1	StringTie	exon	36258802	36258971	1000	+	.	gene_id "MSTRG.2847"; transcript_id "MSTRG.2847.88"; exon_number "1";
chr1	StringTie	exon	36259382	36259484	1000	+	.	gene_id "MSTRG.2847"; transcript_id "MSTRG.2847.88"; exon_number "2";
chr1	StringTie	exon	36272733	36272894	1000	+	.	gene_id "MSTRG.2847"; transcript_id "MSTRG.2847.88"; exon_number "3";
chr1	StringTie	exon	36282533	36282700	1000	+	.	gene_id "MSTRG.2847"; transcript_id "MSTRG.2847.88"; exon_number "4";
chr1	StringTie	exon	36286368	36287270	1000	+	.	gene_id "MSTRG.2847"; transcript_id "MSTRG.2847.88"; exon_number "5";
chr1	StringTie	exon	36289060	36289764	1000	+	.	gene_id "MSTRG.2847"; transcript_id "MSTRG.2847.88"; exon_number "6";
chr1	StringTie	exon	36291374	36291546	1000	+	.	gene_id "MSTRG.2847"; transcript_id "MSTRG.2847.88"; exon_number "7";
chr1	StringTie	exon	36292598	36292709	1000	+	.	gene_id "MSTRG.2847"; transcript_id "MSTRG.2847.88"; exon_number "8";
chr1	StringTie	exon	36293851	36293935	1000	+	.	gene_id "MSTRG.2847"; transcript_id "MSTRG.2847.88"; exon_number "9";
chr1	StringTie	exon	36296583	36296770	1000	+	.	gene_id "MSTRG.2847"; transcript_id "MSTRG.2847.88"; exon_number "10";
chr1	StringTie	exon	36300886	36301084	1000	+	.	gene_id "MSTRG.2847"; transcript_id "MSTRG.2847.88"; exon_number "11";
chr1	StringTie	exon	36301553	36301696	1000	+	.	gene_id "MSTRG.2847"; transcript_id "MSTRG.2847.88"; exon_number "12";
chr1	StringTie	exon	36303796	36305361	1000	+	.	gene_id "MSTRG.2847"; transcript_id "MSTRG.2847.88"; exon_number "13";
chr1	StringTie	transcript	36258815	36305361	1000	+	.	gene_id "MSTRG.2847"; transcript_id "MSTRG.2847.89";
chr1	StringTie	exon	36258815	36258971	1000	+	.	gene_id "MSTRG.2847"; transcript_id "MSTRG.2847.89"; exon_number "1";
chr1	StringTie	exon	36259382	36259484	1000	+	.	gene_id "MSTRG.2847"; transcript_id "MSTRG.2847.89"; exon_number "2";
chr1	StringTie	exon	36282533	36282700	1000	+	.	gene_id "MSTRG.2847"; transcript_id "MSTRG.2847.89"; exon_number "3";
chr1	StringTie	exon	36286368	36287871	1000	+	.	gene_id "MSTRG.2847"; transcript_id "MSTRG.2847.89"; exon_number "4";
chr1	StringTie	exon	36289060	36289764	1000	+	.	gene_id "MSTRG.2847"; transcript_id "MSTRG.2847.89"; exon_number "5";
chr1	StringTie	exon	36291374	36291546	1000	+	.	gene_id "MSTRG.2847"; transcript_id "MSTRG.2847.89"; exon_number "6";
chr1	StringTie	exon	36292598	36292709	1000	+	.	gene_id "MSTRG.2847"; transcript_id "MSTRG.2847.89"; exon_number "7";
chr1	StringTie	exon	36293851	36293935	1000	+	.	gene_id "MSTRG.2847"; transcript_id "MSTRG.2847.89"; exon_number "8";
chr1	StringTie	exon	36294050	36294241	1000	+	.	gene_id "MSTRG.2847"; transcript_id "MSTRG.2847.89"; exon_number "9";
chr1	StringTie	exon	36296583	36296770	1000	+	.	gene_id "MSTRG.2847"; transcript_id "MSTRG.2847.89"; exon_number "10";
chr1	StringTie	exon	36300886	36301084	1000	+	.	gene_id "MSTRG.2847"; transcript_id "MSTRG.2847.89"; exon_number "11";
chr1	StringTie	exon	36301556	36301696	1000	+	.	gene_id "MSTRG.2847"; transcript_id "MSTRG.2847.89"; exon_number "12";
chr1	StringTie	exon	36303796	36305361	1000	+	.	gene_id "MSTRG.2847"; transcript_id "MSTRG.2847.89"; exon_number "13";
chr1	StringTie	transcript	36223189	36305472	1000	+	.	gene_id "MSTRG.2847"; transcript_id "MSTRG.2847.9";
chr1	StringTie	exon	36223189	36224505	1000	+	.	gene_id "MSTRG.2847"; transcript_id "MSTRG.2847.9"; exon_number "1";
chr1	StringTie	exon	36225412	36225463	1000	+	.	gene_id "MSTRG.2847"; transcript_id "MSTRG.2847.9"; exon_number "2";
chr1	StringTie	exon	36259382	36259484	1000	+	.	gene_id "MSTRG.2847"; transcript_id "MSTRG.2847.9"; exon_number "3";
chr1	StringTie	exon	36282533	36282700	1000	+	.	gene_id "MSTRG.2847"; transcript_id "MSTRG.2847.9"; exon_number "4";
chr1	StringTie	exon	36286368	36287270	1000	+	.	gene_id "MSTRG.2847"; transcript_id "MSTRG.2847.9"; exon_number "5";
chr1	StringTie	exon	36289060	36289764	1000	+	.	gene_id "MSTRG.2847"; transcript_id "MSTRG.2847.9"; exon_number "6";
chr1	StringTie	exon	36291374	36291546	1000	+	.	gene_id "MSTRG.2847"; transcript_id "MSTRG.2847.9"; exon_number "7";
chr1	StringTie	exon	36292598	36292709	1000	+	.	gene_id "MSTRG.2847"; transcript_id "MSTRG.2847.9"; exon_number "8";
chr1	StringTie	exon	36293851	36293935	1000	+	.	gene_id "MSTRG.2847"; transcript_id "MSTRG.2847.9"; exon_number "9";
chr1	StringTie	exon	36294050	36294241	1000	+	.	gene_id "MSTRG.2847"; transcript_id "MSTRG.2847.9"; exon_number "10";
chr1	StringTie	exon	36296583	36296770	1000	+	.	gene_id "MSTRG.2847"; transcript_id "MSTRG.2847.9"; exon_number "11";
chr1	StringTie	exon	36300886	36301084	1000	+	.	gene_id "MSTRG.2847"; transcript_id "MSTRG.2847.9"; exon_number "12";
chr1	StringTie	exon	36301553	36301696	1000	+	.	gene_id "MSTRG.2847"; transcript_id "MSTRG.2847.9"; exon_number "13";
chr1	StringTie	exon	36303796	36305472	1000	+	.	gene_id "MSTRG.2847"; transcript_id "MSTRG.2847.9"; exon_number "14";
chr1	StringTie	transcript	36259076	36305360	1000	+	.	gene_id "MSTRG.2847"; transcript_id "MSTRG.2847.90";
chr1	StringTie	exon	36259076	36259291	1000	+	.	gene_id "MSTRG.2847"; transcript_id "MSTRG.2847.90"; exon_number "1";
chr1	StringTie	exon	36259382	36259484	1000	+	.	gene_id "MSTRG.2847"; transcript_id "MSTRG.2847.90"; exon_number "2";
chr1	StringTie	exon	36282533	36282700	1000	+	.	gene_id "MSTRG.2847"; transcript_id "MSTRG.2847.90"; exon_number "3";
chr1	StringTie	exon	36286368	36287270	1000	+	.	gene_id "MSTRG.2847"; transcript_id "MSTRG.2847.90"; exon_number "4";
chr1	StringTie	exon	36289060	36289764	1000	+	.	gene_id "MSTRG.2847"; transcript_id "MSTRG.2847.90"; exon_number "5";
chr1	StringTie	exon	36291374	36291546	1000	+	.	gene_id "MSTRG.2847"; transcript_id "MSTRG.2847.90"; exon_number "6";
chr1	StringTie	exon	36292598	36292709	1000	+	.	gene_id "MSTRG.2847"; transcript_id "MSTRG.2847.90"; exon_number "7";
chr1	StringTie	exon	36293851	36293935	1000	+	.	gene_id "MSTRG.2847"; transcript_id "MSTRG.2847.90"; exon_number "8";
chr1	StringTie	exon	36296583	36296770	1000	+	.	gene_id "MSTRG.2847"; transcript_id "MSTRG.2847.90"; exon_number "9";
chr1	StringTie	exon	36300886	36301084	1000	+	.	gene_id "MSTRG.2847"; transcript_id "MSTRG.2847.90"; exon_number "10";
chr1	StringTie	exon	36301553	36301696	1000	+	.	gene_id "MSTRG.2847"; transcript_id "MSTRG.2847.90"; exon_number "11";
chr1	StringTie	exon	36303796	36305360	1000	+	.	gene_id "MSTRG.2847"; transcript_id "MSTRG.2847.90"; exon_number "12";
chr1	StringTie	transcript	36259256	36305368	1000	+	.	gene_id "MSTRG.2847"; transcript_id "MSTRG.2847.91";
chr1	StringTie	exon	36259256	36259291	1000	+	.	gene_id "MSTRG.2847"; transcript_id "MSTRG.2847.91"; exon_number "1";
chr1	StringTie	exon	36259382	36259484	1000	+	.	gene_id "MSTRG.2847"; transcript_id "MSTRG.2847.91"; exon_number "2";
chr1	StringTie	exon	36282533	36282700	1000	+	.	gene_id "MSTRG.2847"; transcript_id "MSTRG.2847.91"; exon_number "3";
chr1	StringTie	exon	36286368	36287270	1000	+	.	gene_id "MSTRG.2847"; transcript_id "MSTRG.2847.91"; exon_number "4";
chr1	StringTie	exon	36289060	36289764	1000	+	.	gene_id "MSTRG.2847"; transcript_id "MSTRG.2847.91"; exon_number "5";
chr1	StringTie	exon	36291374	36291546	1000	+	.	gene_id "MSTRG.2847"; transcript_id "MSTRG.2847.91"; exon_number "6";
chr1	StringTie	exon	36292598	36292709	1000	+	.	gene_id "MSTRG.2847"; transcript_id "MSTRG.2847.91"; exon_number "7";
chr1	StringTie	exon	36293851	36293935	1000	+	.	gene_id "MSTRG.2847"; transcript_id "MSTRG.2847.91"; exon_number "8";
chr1	StringTie	exon	36296583	36296770	1000	+	.	gene_id "MSTRG.2847"; transcript_id "MSTRG.2847.91"; exon_number "9";
chr1	StringTie	exon	36300886	36301084	1000	+	.	gene_id "MSTRG.2847"; transcript_id "MSTRG.2847.91"; exon_number "10";
chr1	StringTie	exon	36301556	36301696	1000	+	.	gene_id "MSTRG.2847"; transcript_id "MSTRG.2847.91"; exon_number "11";
chr1	StringTie	exon	36303796	36305368	1000	+	.	gene_id "MSTRG.2847"; transcript_id "MSTRG.2847.91"; exon_number "12";
chr1	StringTie	transcript	36282531	36305478	1000	+	.	gene_id "MSTRG.2847"; transcript_id "MSTRG.2847.92";
chr1	StringTie	exon	36282531	36282700	1000	+	.	gene_id "MSTRG.2847"; transcript_id "MSTRG.2847.92"; exon_number "1";
chr1	StringTie	exon	36289060	36289764	1000	+	.	gene_id "MSTRG.2847"; transcript_id "MSTRG.2847.92"; exon_number "2";
chr1	StringTie	exon	36291374	36291546	1000	+	.	gene_id "MSTRG.2847"; transcript_id "MSTRG.2847.92"; exon_number "3";
chr1	StringTie	exon	36292598	36292709	1000	+	.	gene_id "MSTRG.2847"; transcript_id "MSTRG.2847.92"; exon_number "4";
chr1	StringTie	exon	36293851	36293935	1000	+	.	gene_id "MSTRG.2847"; transcript_id "MSTRG.2847.92"; exon_number "5";
chr1	StringTie	exon	36296583	36296770	1000	+	.	gene_id "MSTRG.2847"; transcript_id "MSTRG.2847.92"; exon_number "6";
chr1	StringTie	exon	36300886	36301084	1000	+	.	gene_id "MSTRG.2847"; transcript_id "MSTRG.2847.92"; exon_number "7";
chr1	StringTie	exon	36301556	36301696	1000	+	.	gene_id "MSTRG.2847"; transcript_id "MSTRG.2847.92"; exon_number "8";
chr1	StringTie	exon	36303796	36305478	1000	+	.	gene_id "MSTRG.2847"; transcript_id "MSTRG.2847.92"; exon_number "9";
chr1	StringTie	transcript	36305596	36330294	1000	+	.	gene_id "MSTRG.2847"; transcript_id "MSTRG.2847.94";
chr1	StringTie	exon	36305596	36305744	1000	+	.	gene_id "MSTRG.2847"; transcript_id "MSTRG.2847.94"; exon_number "1";
chr1	StringTie	exon	36306348	36306424	1000	+	.	gene_id "MSTRG.2847"; transcript_id "MSTRG.2847.94"; exon_number "2";
chr1	StringTie	exon	36306598	36306755	1000	+	.	gene_id "MSTRG.2847"; transcript_id "MSTRG.2847.94"; exon_number "3";
chr1	StringTie	exon	36306842	36306905	1000	+	.	gene_id "MSTRG.2847"; transcript_id "MSTRG.2847.94"; exon_number "4";
chr1	StringTie	exon	36307167	36307285	1000	+	.	gene_id "MSTRG.2847"; transcript_id "MSTRG.2847.94"; exon_number "5";
chr1	StringTie	exon	36307517	36307607	1000	+	.	gene_id "MSTRG.2847"; transcript_id "MSTRG.2847.94"; exon_number "6";
chr1	StringTie	exon	36307770	36307825	1000	+	.	gene_id "MSTRG.2847"; transcript_id "MSTRG.2847.94"; exon_number "7";
chr1	StringTie	exon	36307918	36307963	1000	+	.	gene_id "MSTRG.2847"; transcript_id "MSTRG.2847.94"; exon_number "8";
chr1	StringTie	exon	36308109	36308209	1000	+	.	gene_id "MSTRG.2847"; transcript_id "MSTRG.2847.94"; exon_number "9";
chr1	StringTie	exon	36308389	36308475	1000	+	.	gene_id "MSTRG.2847"; transcript_id "MSTRG.2847.94"; exon_number "10";
chr1	StringTie	exon	36309548	36309590	1000	+	.	gene_id "MSTRG.2847"; transcript_id "MSTRG.2847.94"; exon_number "11";
chr1	StringTie	exon	36319071	36319164	1000	+	.	gene_id "MSTRG.2847"; transcript_id "MSTRG.2847.94"; exon_number "12";
chr1	StringTie	exon	36319260	36319312	1000	+	.	gene_id "MSTRG.2847"; transcript_id "MSTRG.2847.94"; exon_number "13";
chr1	StringTie	exon	36319442	36319536	1000	+	.	gene_id "MSTRG.2847"; transcript_id "MSTRG.2847.94"; exon_number "14";
chr1	StringTie	exon	36319675	36320798	1000	+	.	gene_id "MSTRG.2847"; transcript_id "MSTRG.2847.94"; exon_number "15";
chr1	StringTie	exon	36320915	36320978	1000	+	.	gene_id "MSTRG.2847"; transcript_id "MSTRG.2847.94"; exon_number "16";
chr1	StringTie	exon	36321056	36321209	1000	+	.	gene_id "MSTRG.2847"; transcript_id "MSTRG.2847.94"; exon_number "17";
chr1	StringTie	exon	36321724	36321778	1000	+	.	gene_id "MSTRG.2847"; transcript_id "MSTRG.2847.94"; exon_number "18";
chr1	StringTie	exon	36322367	36322664	1000	+	.	gene_id "MSTRG.2847"; transcript_id "MSTRG.2847.94"; exon_number "19";
chr1	StringTie	exon	36323940	36330294	1000	+	.	gene_id "MSTRG.2847"; transcript_id "MSTRG.2847.94"; exon_number "20";
chr1	StringTie	transcript	36305602	36329221	1000	+	.	gene_id "MSTRG.2847"; transcript_id "MSTRG.2847.95";
chr1	StringTie	exon	36305602	36305744	1000	+	.	gene_id "MSTRG.2847"; transcript_id "MSTRG.2847.95"; exon_number "1";
chr1	StringTie	exon	36306348	36306424	1000	+	.	gene_id "MSTRG.2847"; transcript_id "MSTRG.2847.95"; exon_number "2";
chr1	StringTie	exon	36306598	36306674	1000	+	.	gene_id "MSTRG.2847"; transcript_id "MSTRG.2847.95"; exon_number "3";
chr1	StringTie	exon	36306842	36306905	1000	+	.	gene_id "MSTRG.2847"; transcript_id "MSTRG.2847.95"; exon_number "4";
chr1	StringTie	exon	36307167	36307285	1000	+	.	gene_id "MSTRG.2847"; transcript_id "MSTRG.2847.95"; exon_number "5";
chr1	StringTie	exon	36307517	36307607	1000	+	.	gene_id "MSTRG.2847"; transcript_id "MSTRG.2847.95"; exon_number "6";
chr1	StringTie	exon	36307770	36307825	1000	+	.	gene_id "MSTRG.2847"; transcript_id "MSTRG.2847.95"; exon_number "7";
chr1	StringTie	exon	36307918	36307963	1000	+	.	gene_id "MSTRG.2847"; transcript_id "MSTRG.2847.95"; exon_number "8";
chr1	StringTie	exon	36308109	36308209	1000	+	.	gene_id "MSTRG.2847"; transcript_id "MSTRG.2847.95"; exon_number "9";
chr1	StringTie	exon	36308389	36308475	1000	+	.	gene_id "MSTRG.2847"; transcript_id "MSTRG.2847.95"; exon_number "10";
chr1	StringTie	exon	36309548	36309590	1000	+	.	gene_id "MSTRG.2847"; transcript_id "MSTRG.2847.95"; exon_number "11";
chr1	StringTie	exon	36319071	36319164	1000	+	.	gene_id "MSTRG.2847"; transcript_id "MSTRG.2847.95"; exon_number "12";
chr1	StringTie	exon	36319260	36319312	1000	+	.	gene_id "MSTRG.2847"; transcript_id "MSTRG.2847.95"; exon_number "13";
chr1	StringTie	exon	36319442	36319536	1000	+	.	gene_id "MSTRG.2847"; transcript_id "MSTRG.2847.95"; exon_number "14";
chr1	StringTie	exon	36319675	36320798	1000	+	.	gene_id "MSTRG.2847"; transcript_id "MSTRG.2847.95"; exon_number "15";
chr1	StringTie	exon	36320915	36320978	1000	+	.	gene_id "MSTRG.2847"; transcript_id "MSTRG.2847.95"; exon_number "16";
chr1	StringTie	exon	36321056	36321778	1000	+	.	gene_id "MSTRG.2847"; transcript_id "MSTRG.2847.95"; exon_number "17";
chr1	StringTie	exon	36322367	36322664	1000	+	.	gene_id "MSTRG.2847"; transcript_id "MSTRG.2847.95"; exon_number "18";
chr1	StringTie	exon	36323940	36324069	1000	+	.	gene_id "MSTRG.2847"; transcript_id "MSTRG.2847.95"; exon_number "19";
chr1	StringTie	exon	36327720	36329221	1000	+	.	gene_id "MSTRG.2847"; transcript_id "MSTRG.2847.95"; exon_number "20";
chr1	StringTie	transcript	36305604	36333046	1000	+	.	gene_id "MSTRG.2847"; transcript_id "MSTRG.2847.96";
chr1	StringTie	exon	36305604	36305744	1000	+	.	gene_id "MSTRG.2847"; transcript_id "MSTRG.2847.96"; exon_number "1";
chr1	StringTie	exon	36306348	36306424	1000	+	.	gene_id "MSTRG.2847"; transcript_id "MSTRG.2847.96"; exon_number "2";
chr1	StringTie	exon	36306598	36306755	1000	+	.	gene_id "MSTRG.2847"; transcript_id "MSTRG.2847.96"; exon_number "3";
chr1	StringTie	exon	36306842	36306905	1000	+	.	gene_id "MSTRG.2847"; transcript_id "MSTRG.2847.96"; exon_number "4";
chr1	StringTie	exon	36307167	36307285	1000	+	.	gene_id "MSTRG.2847"; transcript_id "MSTRG.2847.96"; exon_number "5";
chr1	StringTie	exon	36307517	36307607	1000	+	.	gene_id "MSTRG.2847"; transcript_id "MSTRG.2847.96"; exon_number "6";
chr1	StringTie	exon	36307770	36307825	1000	+	.	gene_id "MSTRG.2847"; transcript_id "MSTRG.2847.96"; exon_number "7";
chr1	StringTie	exon	36307918	36307963	1000	+	.	gene_id "MSTRG.2847"; transcript_id "MSTRG.2847.96"; exon_number "8";
chr1	StringTie	exon	36308109	36308209	1000	+	.	gene_id "MSTRG.2847"; transcript_id "MSTRG.2847.96"; exon_number "9";
chr1	StringTie	exon	36308389	36308475	1000	+	.	gene_id "MSTRG.2847"; transcript_id "MSTRG.2847.96"; exon_number "10";
chr1	StringTie	exon	36309548	36309590	1000	+	.	gene_id "MSTRG.2847"; transcript_id "MSTRG.2847.96"; exon_number "11";
chr1	StringTie	exon	36319071	36319164	1000	+	.	gene_id "MSTRG.2847"; transcript_id "MSTRG.2847.96"; exon_number "12";
chr1	StringTie	exon	36319260	36319312	1000	+	.	gene_id "MSTRG.2847"; transcript_id "MSTRG.2847.96"; exon_number "13";
chr1	StringTie	exon	36319442	36319536	1000	+	.	gene_id "MSTRG.2847"; transcript_id "MSTRG.2847.96"; exon_number "14";
chr1	StringTie	exon	36319675	36320798	1000	+	.	gene_id "MSTRG.2847"; transcript_id "MSTRG.2847.96"; exon_number "15";
chr1	StringTie	exon	36320915	36320978	1000	+	.	gene_id "MSTRG.2847"; transcript_id "MSTRG.2847.96"; exon_number "16";
chr1	StringTie	exon	36321056	36321129	1000	+	.	gene_id "MSTRG.2847"; transcript_id "MSTRG.2847.96"; exon_number "17";
chr1	StringTie	exon	36321724	36321778	1000	+	.	gene_id "MSTRG.2847"; transcript_id "MSTRG.2847.96"; exon_number "18";
chr1	StringTie	exon	36322367	36322664	1000	+	.	gene_id "MSTRG.2847"; transcript_id "MSTRG.2847.96"; exon_number "19";
chr1	StringTie	exon	36327720	36333046	1000	+	.	gene_id "MSTRG.2847"; transcript_id "MSTRG.2847.96"; exon_number "20";
chr1	StringTie	transcript	36305604	36330405	1000	+	.	gene_id "MSTRG.2847"; transcript_id "MSTRG.2847.97";
chr1	StringTie	exon	36305604	36305744	1000	+	.	gene_id "MSTRG.2847"; transcript_id "MSTRG.2847.97"; exon_number "1";
chr1	StringTie	exon	36306348	36306424	1000	+	.	gene_id "MSTRG.2847"; transcript_id "MSTRG.2847.97"; exon_number "2";
chr1	StringTie	exon	36306598	36306755	1000	+	.	gene_id "MSTRG.2847"; transcript_id "MSTRG.2847.97"; exon_number "3";
chr1	StringTie	exon	36306842	36306905	1000	+	.	gene_id "MSTRG.2847"; transcript_id "MSTRG.2847.97"; exon_number "4";
chr1	StringTie	exon	36307167	36307285	1000	+	.	gene_id "MSTRG.2847"; transcript_id "MSTRG.2847.97"; exon_number "5";
chr1	StringTie	exon	36307517	36307607	1000	+	.	gene_id "MSTRG.2847"; transcript_id "MSTRG.2847.97"; exon_number "6";
chr1	StringTie	exon	36307770	36307825	1000	+	.	gene_id "MSTRG.2847"; transcript_id "MSTRG.2847.97"; exon_number "7";
chr1	StringTie	exon	36307918	36307963	1000	+	.	gene_id "MSTRG.2847"; transcript_id "MSTRG.2847.97"; exon_number "8";
chr1	StringTie	exon	36308109	36308209	1000	+	.	gene_id "MSTRG.2847"; transcript_id "MSTRG.2847.97"; exon_number "9";
chr1	StringTie	exon	36308389	36308475	1000	+	.	gene_id "MSTRG.2847"; transcript_id "MSTRG.2847.97"; exon_number "10";
chr1	StringTie	exon	36309548	36309590	1000	+	.	gene_id "MSTRG.2847"; transcript_id "MSTRG.2847.97"; exon_number "11";
chr1	StringTie	exon	36319071	36319164	1000	+	.	gene_id "MSTRG.2847"; transcript_id "MSTRG.2847.97"; exon_number "12";
chr1	StringTie	exon	36319260	36319312	1000	+	.	gene_id "MSTRG.2847"; transcript_id "MSTRG.2847.97"; exon_number "13";
chr1	StringTie	exon	36319442	36319536	1000	+	.	gene_id "MSTRG.2847"; transcript_id "MSTRG.2847.97"; exon_number "14";
chr1	StringTie	exon	36319675	36320798	1000	+	.	gene_id "MSTRG.2847"; transcript_id "MSTRG.2847.97"; exon_number "15";
chr1	StringTie	exon	36320915	36320978	1000	+	.	gene_id "MSTRG.2847"; transcript_id "MSTRG.2847.97"; exon_number "16";
chr1	StringTie	exon	36321056	36321209	1000	+	.	gene_id "MSTRG.2847"; transcript_id "MSTRG.2847.97"; exon_number "17";
chr1	StringTie	exon	36321724	36321778	1000	+	.	gene_id "MSTRG.2847"; transcript_id "MSTRG.2847.97"; exon_number "18";
chr1	StringTie	exon	36322364	36322664	1000	+	.	gene_id "MSTRG.2847"; transcript_id "MSTRG.2847.97"; exon_number "19";
chr1	StringTie	exon	36327720	36330405	1000	+	.	gene_id "MSTRG.2847"; transcript_id "MSTRG.2847.97"; exon_number "20";
chr1	StringTie	transcript	36305606	36337864	1000	+	.	gene_id "MSTRG.2847"; transcript_id "MSTRG.2847.98";
chr1	StringTie	exon	36305606	36305744	1000	+	.	gene_id "MSTRG.2847"; transcript_id "MSTRG.2847.98"; exon_number "1";
chr1	StringTie	exon	36306348	36306424	1000	+	.	gene_id "MSTRG.2847"; transcript_id "MSTRG.2847.98"; exon_number "2";
chr1	StringTie	exon	36306598	36306755	1000	+	.	gene_id "MSTRG.2847"; transcript_id "MSTRG.2847.98"; exon_number "3";
chr1	StringTie	exon	36306842	36306905	1000	+	.	gene_id "MSTRG.2847"; transcript_id "MSTRG.2847.98"; exon_number "4";
chr1	StringTie	exon	36307167	36307285	1000	+	.	gene_id "MSTRG.2847"; transcript_id "MSTRG.2847.98"; exon_number "5";
chr1	StringTie	exon	36307517	36307607	1000	+	.	gene_id "MSTRG.2847"; transcript_id "MSTRG.2847.98"; exon_number "6";
chr1	StringTie	exon	36307770	36307825	1000	+	.	gene_id "MSTRG.2847"; transcript_id "MSTRG.2847.98"; exon_number "7";
chr1	StringTie	exon	36307918	36307963	1000	+	.	gene_id "MSTRG.2847"; transcript_id "MSTRG.2847.98"; exon_number "8";
chr1	StringTie	exon	36308109	36308209	1000	+	.	gene_id "MSTRG.2847"; transcript_id "MSTRG.2847.98"; exon_number "9";
chr1	StringTie	exon	36308389	36308475	1000	+	.	gene_id "MSTRG.2847"; transcript_id "MSTRG.2847.98"; exon_number "10";
chr1	StringTie	exon	36309548	36309590	1000	+	.	gene_id "MSTRG.2847"; transcript_id "MSTRG.2847.98"; exon_number "11";
chr1	StringTie	exon	36319071	36319164	1000	+	.	gene_id "MSTRG.2847"; transcript_id "MSTRG.2847.98"; exon_number "12";
chr1	StringTie	exon	36319260	36319312	1000	+	.	gene_id "MSTRG.2847"; transcript_id "MSTRG.2847.98"; exon_number "13";
chr1	StringTie	exon	36319442	36319536	1000	+	.	gene_id "MSTRG.2847"; transcript_id "MSTRG.2847.98"; exon_number "14";
chr1	StringTie	exon	36319675	36320798	1000	+	.	gene_id "MSTRG.2847"; transcript_id "MSTRG.2847.98"; exon_number "15";
chr1	StringTie	exon	36320915	36320978	1000	+	.	gene_id "MSTRG.2847"; transcript_id "MSTRG.2847.98"; exon_number "16";
chr1	StringTie	exon	36321056	36321778	1000	+	.	gene_id "MSTRG.2847"; transcript_id "MSTRG.2847.98"; exon_number "17";
chr1	StringTie	exon	36322367	36322664	1000	+	.	gene_id "MSTRG.2847"; transcript_id "MSTRG.2847.98"; exon_number "18";
chr1	StringTie	exon	36323940	36330453	1000	+	.	gene_id "MSTRG.2847"; transcript_id "MSTRG.2847.98"; exon_number "19";
chr1	StringTie	exon	36333173	36333486	1000	+	.	gene_id "MSTRG.2847"; transcript_id "MSTRG.2847.98"; exon_number "20";
chr1	StringTie	exon	36334386	36337864	1000	+	.	gene_id "MSTRG.2847"; transcript_id "MSTRG.2847.98"; exon_number "21";
chr1	StringTie	transcript	36305630	36323965	1000	+	.	gene_id "MSTRG.2847"; transcript_id "MSTRG.2847.99";
chr1	StringTie	exon	36305630	36305744	1000	+	.	gene_id "MSTRG.2847"; transcript_id "MSTRG.2847.99"; exon_number "1";
chr1	StringTie	exon	36306348	36306424	1000	+	.	gene_id "MSTRG.2847"; transcript_id "MSTRG.2847.99"; exon_number "2";
chr1	StringTie	exon	36306598	36306755	1000	+	.	gene_id "MSTRG.2847"; transcript_id "MSTRG.2847.99"; exon_number "3";
chr1	StringTie	exon	36306842	36306905	1000	+	.	gene_id "MSTRG.2847"; transcript_id "MSTRG.2847.99"; exon_number "4";
chr1	StringTie	exon	36307167	36307285	1000	+	.	gene_id "MSTRG.2847"; transcript_id "MSTRG.2847.99"; exon_number "5";
chr1	StringTie	exon	36307517	36307825	1000	+	.	gene_id "MSTRG.2847"; transcript_id "MSTRG.2847.99"; exon_number "6";
chr1	StringTie	exon	36307918	36307963	1000	+	.	gene_id "MSTRG.2847"; transcript_id "MSTRG.2847.99"; exon_number "7";
chr1	StringTie	exon	36308109	36308209	1000	+	.	gene_id "MSTRG.2847"; transcript_id "MSTRG.2847.99"; exon_number "8";
chr1	StringTie	exon	36308389	36308475	1000	+	.	gene_id "MSTRG.2847"; transcript_id "MSTRG.2847.99"; exon_number "9";
chr1	StringTie	exon	36309548	36309590	1000	+	.	gene_id "MSTRG.2847"; transcript_id "MSTRG.2847.99"; exon_number "10";
chr1	StringTie	exon	36319071	36319164	1000	+	.	gene_id "MSTRG.2847"; transcript_id "MSTRG.2847.99"; exon_number "11";
chr1	StringTie	exon	36319260	36319312	1000	+	.	gene_id "MSTRG.2847"; transcript_id "MSTRG.2847.99"; exon_number "12";
chr1	StringTie	exon	36319442	36319536	1000	+	.	gene_id "MSTRG.2847"; transcript_id "MSTRG.2847.99"; exon_number "13";
chr1	StringTie	exon	36319675	36320798	1000	+	.	gene_id "MSTRG.2847"; transcript_id "MSTRG.2847.99"; exon_number "14";
chr1	StringTie	exon	36320915	36320978	1000	+	.	gene_id "MSTRG.2847"; transcript_id "MSTRG.2847.99"; exon_number "15";
chr1	StringTie	exon	36321056	36321778	1000	+	.	gene_id "MSTRG.2847"; transcript_id "MSTRG.2847.99"; exon_number "16";
chr1	StringTie	exon	36322364	36322664	1000	+	.	gene_id "MSTRG.2847"; transcript_id "MSTRG.2847.99"; exon_number "17";
chr1	StringTie	exon	36323770	36323965	1000	+	.	gene_id "MSTRG.2847"; transcript_id "MSTRG.2847.99"; exon_number "18";
chr11	StringTie	transcript	13158879	13159225	1000	.	.	gene_id "MSTRG.28470"; transcript_id "MSTRG.28470.1";
chr11	StringTie	exon	13158879	13159225	1000	.	.	gene_id "MSTRG.28470"; transcript_id "MSTRG.28470.1"; exon_number "1";
chr11	StringTie	transcript	13162066	13163061	1000	.	.	gene_id "MSTRG.28471"; transcript_id "MSTRG.28471.1";
chr11	StringTie	exon	13162066	13163061	1000	.	.	gene_id "MSTRG.28471"; transcript_id "MSTRG.28471.1"; exon_number "1";
chr11	StringTie	transcript	13163341	13163854	1000	.	.	gene_id "MSTRG.28472"; transcript_id "MSTRG.28472.1";
chr11	StringTie	exon	13163341	13163854	1000	.	.	gene_id "MSTRG.28472"; transcript_id "MSTRG.28472.1"; exon_number "1";
chr11	StringTie	transcript	13164490	13165102	1000	.	.	gene_id "MSTRG.28473"; transcript_id "MSTRG.28473.1";
chr11	StringTie	exon	13164490	13165102	1000	.	.	gene_id "MSTRG.28473"; transcript_id "MSTRG.28473.1"; exon_number "1";
chr11	StringTie	transcript	13166197	13166838	1000	.	.	gene_id "MSTRG.28474"; transcript_id "MSTRG.28474.1";
chr11	StringTie	exon	13166197	13166838	1000	.	.	gene_id "MSTRG.28474"; transcript_id "MSTRG.28474.1"; exon_number "1";
chr11	StringTie	transcript	13176428	13205645	1000	-	.	gene_id "MSTRG.28475"; transcript_id "MSTRG.28475.1";
chr11	StringTie	exon	13176428	13177193	1000	-	.	gene_id "MSTRG.28475"; transcript_id "MSTRG.28475.1"; exon_number "1";
chr11	StringTie	exon	13181342	13181511	1000	-	.	gene_id "MSTRG.28475"; transcript_id "MSTRG.28475.1"; exon_number "2";
chr11	StringTie	exon	13205509	13205645	1000	-	.	gene_id "MSTRG.28475"; transcript_id "MSTRG.28475.1"; exon_number "3";
chr11	StringTie	transcript	13176527	13182419	1000	-	.	gene_id "MSTRG.28475"; transcript_id "MSTRG.28475.2";
chr11	StringTie	exon	13176527	13177193	1000	-	.	gene_id "MSTRG.28475"; transcript_id "MSTRG.28475.2"; exon_number "1";
chr11	StringTie	exon	13181342	13181511	1000	-	.	gene_id "MSTRG.28475"; transcript_id "MSTRG.28475.2"; exon_number "2";
chr11	StringTie	exon	13182341	13182419	1000	-	.	gene_id "MSTRG.28475"; transcript_id "MSTRG.28475.2"; exon_number "3";
chr11	StringTie	transcript	13176527	13182397	1000	-	.	gene_id "MSTRG.28475"; transcript_id "MSTRG.28475.3";
chr11	StringTie	exon	13176527	13177193	1000	-	.	gene_id "MSTRG.28475"; transcript_id "MSTRG.28475.3"; exon_number "1";
chr11	StringTie	exon	13181433	13181511	1000	-	.	gene_id "MSTRG.28475"; transcript_id "MSTRG.28475.3"; exon_number "2";
chr11	StringTie	exon	13182341	13182397	1000	-	.	gene_id "MSTRG.28475"; transcript_id "MSTRG.28475.3"; exon_number "3";
chr11	StringTie	transcript	13176527	13182419	1000	-	.	gene_id "MSTRG.28475"; transcript_id "MSTRG.28475.4";
chr11	StringTie	exon	13176527	13177193	1000	-	.	gene_id "MSTRG.28475"; transcript_id "MSTRG.28475.4"; exon_number "1";
chr11	StringTie	exon	13179412	13179524	1000	-	.	gene_id "MSTRG.28475"; transcript_id "MSTRG.28475.4"; exon_number "2";
chr11	StringTie	exon	13181342	13181511	1000	-	.	gene_id "MSTRG.28475"; transcript_id "MSTRG.28475.4"; exon_number "3";
chr11	StringTie	exon	13182341	13182419	1000	-	.	gene_id "MSTRG.28475"; transcript_id "MSTRG.28475.4"; exon_number "4";
chr11	StringTie	transcript	13176590	13193001	1000	-	.	gene_id "MSTRG.28475"; transcript_id "MSTRG.28475.5";
chr11	StringTie	exon	13176590	13177193	1000	-	.	gene_id "MSTRG.28475"; transcript_id "MSTRG.28475.5"; exon_number "1";
chr11	StringTie	exon	13181342	13181511	1000	-	.	gene_id "MSTRG.28475"; transcript_id "MSTRG.28475.5"; exon_number "2";
chr11	StringTie	exon	13192934	13193001	1000	-	.	gene_id "MSTRG.28475"; transcript_id "MSTRG.28475.5"; exon_number "3";
chr11	StringTie	transcript	13176590	13205610	1000	-	.	gene_id "MSTRG.28475"; transcript_id "MSTRG.28475.6";
chr11	StringTie	exon	13176590	13177193	1000	-	.	gene_id "MSTRG.28475"; transcript_id "MSTRG.28475.6"; exon_number "1";
chr11	StringTie	exon	13179412	13179524	1000	-	.	gene_id "MSTRG.28475"; transcript_id "MSTRG.28475.6"; exon_number "2";
chr11	StringTie	exon	13181342	13181511	1000	-	.	gene_id "MSTRG.28475"; transcript_id "MSTRG.28475.6"; exon_number "3";
chr11	StringTie	exon	13205509	13205610	1000	-	.	gene_id "MSTRG.28475"; transcript_id "MSTRG.28475.6"; exon_number "4";
chr11	StringTie	transcript	13181302	13205608	1000	-	.	gene_id "MSTRG.28475"; transcript_id "MSTRG.28475.7";
chr11	StringTie	exon	13181302	13181511	1000	-	.	gene_id "MSTRG.28475"; transcript_id "MSTRG.28475.7"; exon_number "1";
chr11	StringTie	exon	13205587	13205608	1000	-	.	gene_id "MSTRG.28475"; transcript_id "MSTRG.28475.7"; exon_number "2";
chr11	StringTie	transcript	13185682	13187004	1000	+	.	gene_id "MSTRG.28476"; transcript_id "MSTRG.28476.1";
chr11	StringTie	exon	13185682	13185819	1000	+	.	gene_id "MSTRG.28476"; transcript_id "MSTRG.28476.1"; exon_number "1";
chr11	StringTie	exon	13186417	13187004	1000	+	.	gene_id "MSTRG.28476"; transcript_id "MSTRG.28476.1"; exon_number "2";
chr11	StringTie	transcript	13196681	13197474	1000	.	.	gene_id "MSTRG.28477"; transcript_id "MSTRG.28477.1";
chr11	StringTie	exon	13196681	13197474	1000	.	.	gene_id "MSTRG.28477"; transcript_id "MSTRG.28477.1"; exon_number "1";
chr11	StringTie	transcript	13198679	13199825	1000	.	.	gene_id "MSTRG.28478"; transcript_id "MSTRG.28478.1";
chr11	StringTie	exon	13198679	13199825	1000	.	.	gene_id "MSTRG.28478"; transcript_id "MSTRG.28478.1"; exon_number "1";
chr11	StringTie	transcript	13202908	13203600	1000	.	.	gene_id "MSTRG.28479"; transcript_id "MSTRG.28479.1";
chr11	StringTie	exon	13202908	13203600	1000	.	.	gene_id "MSTRG.28479"; transcript_id "MSTRG.28479.1"; exon_number "1";
chr1	StringTie	transcript	36241898	36242156	1000	-	.	gene_id "MSTRG.2848"; transcript_id "ENST00000447495"; gene_name "UBE2V2P4"; ref_gene_id "ENSG00000231849";
chr1	StringTie	exon	36241898	36242156	1000	-	.	gene_id "MSTRG.2848"; transcript_id "ENST00000447495"; exon_number "1"; gene_name "UBE2V2P4"; ref_gene_id "ENSG00000231849";
chr11	StringTie	transcript	13207418	13208176	1000	.	.	gene_id "MSTRG.28480"; transcript_id "MSTRG.28480.1";
chr11	StringTie	exon	13207418	13208176	1000	.	.	gene_id "MSTRG.28480"; transcript_id "MSTRG.28480.1"; exon_number "1";
chr11	StringTie	transcript	13212679	13213459	1000	.	.	gene_id "MSTRG.28481"; transcript_id "MSTRG.28481.1";
chr11	StringTie	exon	13212679	13213459	1000	.	.	gene_id "MSTRG.28481"; transcript_id "MSTRG.28481.1"; exon_number "1";
chr11	StringTie	transcript	13219543	13220232	1000	.	.	gene_id "MSTRG.28482"; transcript_id "MSTRG.28482.1";
chr11	StringTie	exon	13219543	13220232	1000	.	.	gene_id "MSTRG.28482"; transcript_id "MSTRG.28482.1"; exon_number "1";
chr11	StringTie	transcript	13222753	13223110	1000	.	.	gene_id "MSTRG.28483"; transcript_id "MSTRG.28483.1";
chr11	StringTie	exon	13222753	13223110	1000	.	.	gene_id "MSTRG.28483"; transcript_id "MSTRG.28483.1"; exon_number "1";
chr11	StringTie	transcript	13255476	13255684	1000	.	.	gene_id "MSTRG.28484"; transcript_id "MSTRG.28484.1";
chr11	StringTie	exon	13255476	13255684	1000	.	.	gene_id "MSTRG.28484"; transcript_id "MSTRG.28484.1"; exon_number "1";
chr11	StringTie	transcript	13260835	13261159	1000	.	.	gene_id "MSTRG.28485"; transcript_id "MSTRG.28485.1";
chr11	StringTie	exon	13260835	13261159	1000	.	.	gene_id "MSTRG.28485"; transcript_id "MSTRG.28485.1"; exon_number "1";
chr11	StringTie	transcript	13263946	13264243	1000	.	.	gene_id "MSTRG.28486"; transcript_id "MSTRG.28486.1";
chr11	StringTie	exon	13263946	13264243	1000	.	.	gene_id "MSTRG.28486"; transcript_id "MSTRG.28486.1"; exon_number "1";
chr11	StringTie	transcript	13466846	13467297	1000	.	.	gene_id "MSTRG.28487"; transcript_id "MSTRG.28487.1";
chr11	StringTie	exon	13466846	13467297	1000	.	.	gene_id "MSTRG.28487"; transcript_id "MSTRG.28487.1"; exon_number "1";
chr11	StringTie	transcript	13471617	13471876	1000	.	.	gene_id "MSTRG.28488"; transcript_id "MSTRG.28488.1";
chr11	StringTie	exon	13471617	13471876	1000	.	.	gene_id "MSTRG.28488"; transcript_id "MSTRG.28488.1"; exon_number "1";
chr11	StringTie	transcript	13475739	13476045	1000	.	.	gene_id "MSTRG.28489"; transcript_id "MSTRG.28489.1";
chr11	StringTie	exon	13475739	13476045	1000	.	.	gene_id "MSTRG.28489"; transcript_id "MSTRG.28489.1"; exon_number "1";
chr1	StringTie	transcript	36322031	36324154	1000	-	.	gene_id "MSTRG.2849"; transcript_id "ENST00000270824"; gene_name "EVA1B"; ref_gene_id "ENSG00000142694";
chr1	StringTie	exon	36322031	36322725	1000	-	.	gene_id "MSTRG.2849"; transcript_id "ENST00000270824"; exon_number "1"; gene_name "EVA1B"; ref_gene_id "ENSG00000142694";
chr1	StringTie	exon	36322971	36323067	1000	-	.	gene_id "MSTRG.2849"; transcript_id "ENST00000270824"; exon_number "2"; gene_name "EVA1B"; ref_gene_id "ENSG00000142694";
chr1	StringTie	exon	36323893	36324154	1000	-	.	gene_id "MSTRG.2849"; transcript_id "ENST00000270824"; exon_number "3"; gene_name "EVA1B"; ref_gene_id "ENSG00000142694";
chr1	StringTie	transcript	36322281	36323615	1000	-	.	gene_id "MSTRG.2849"; transcript_id "ENST00000490466"; gene_name "EVA1B"; ref_gene_id "ENSG00000142694";
chr1	StringTie	exon	36322281	36322725	1000	-	.	gene_id "MSTRG.2849"; transcript_id "ENST00000490466"; exon_number "1"; gene_name "EVA1B"; ref_gene_id "ENSG00000142694";
chr1	StringTie	exon	36322971	36323067	1000	-	.	gene_id "MSTRG.2849"; transcript_id "ENST00000490466"; exon_number "2"; gene_name "EVA1B"; ref_gene_id "ENSG00000142694";
chr1	StringTie	exon	36323459	36323615	1000	-	.	gene_id "MSTRG.2849"; transcript_id "ENST00000490466"; exon_number "3"; gene_name "EVA1B"; ref_gene_id "ENSG00000142694";
chr1	StringTie	transcript	36319542	36331447	1000	-	.	gene_id "MSTRG.2849"; transcript_id "MSTRG.2849.1";
chr1	StringTie	exon	36319542	36319850	1000	-	.	gene_id "MSTRG.2849"; transcript_id "MSTRG.2849.1"; exon_number "1";
chr1	StringTie	exon	36321956	36331447	1000	-	.	gene_id "MSTRG.2849"; transcript_id "MSTRG.2849.1"; exon_number "2";
chr1	StringTie	transcript	36321788	36323632	1000	-	.	gene_id "MSTRG.2849"; transcript_id "MSTRG.2849.10";
chr1	StringTie	exon	36321788	36321818	1000	-	.	gene_id "MSTRG.2849"; transcript_id "MSTRG.2849.10"; exon_number "1";
chr1	StringTie	exon	36321956	36322725	1000	-	.	gene_id "MSTRG.2849"; transcript_id "MSTRG.2849.10"; exon_number "2";
chr1	StringTie	exon	36322971	36323067	1000	-	.	gene_id "MSTRG.2849"; transcript_id "MSTRG.2849.10"; exon_number "3";
chr1	StringTie	exon	36323459	36323632	1000	-	.	gene_id "MSTRG.2849"; transcript_id "MSTRG.2849.10"; exon_number "4";
chr1	StringTie	transcript	36321855	36323583	1000	-	.	gene_id "MSTRG.2849"; transcript_id "MSTRG.2849.11";
chr1	StringTie	exon	36321855	36322643	1000	-	.	gene_id "MSTRG.2849"; transcript_id "MSTRG.2849.11"; exon_number "1";
chr1	StringTie	exon	36322971	36323067	1000	-	.	gene_id "MSTRG.2849"; transcript_id "MSTRG.2849.11"; exon_number "2";
chr1	StringTie	exon	36323459	36323583	1000	-	.	gene_id "MSTRG.2849"; transcript_id "MSTRG.2849.11"; exon_number "3";
chr1	StringTie	transcript	36321952	36324121	1000	-	.	gene_id "MSTRG.2849"; transcript_id "MSTRG.2849.12";
chr1	StringTie	exon	36321952	36322725	1000	-	.	gene_id "MSTRG.2849"; transcript_id "MSTRG.2849.12"; exon_number "1";
chr1	StringTie	exon	36322971	36323067	1000	-	.	gene_id "MSTRG.2849"; transcript_id "MSTRG.2849.12"; exon_number "2";
chr1	StringTie	exon	36323981	36324121	1000	-	.	gene_id "MSTRG.2849"; transcript_id "MSTRG.2849.12"; exon_number "3";
chr1	StringTie	transcript	36322023	36323825	1000	-	.	gene_id "MSTRG.2849"; transcript_id "MSTRG.2849.13";
chr1	StringTie	exon	36322023	36322725	1000	-	.	gene_id "MSTRG.2849"; transcript_id "MSTRG.2849.13"; exon_number "1";
chr1	StringTie	exon	36322971	36323631	1000	-	.	gene_id "MSTRG.2849"; transcript_id "MSTRG.2849.13"; exon_number "2";
chr1	StringTie	exon	36323803	36323825	1000	-	.	gene_id "MSTRG.2849"; transcript_id "MSTRG.2849.13"; exon_number "3";
chr1	StringTie	transcript	36322030	36323632	1000	-	.	gene_id "MSTRG.2849"; transcript_id "MSTRG.2849.14";
chr1	StringTie	exon	36322030	36322725	1000	-	.	gene_id "MSTRG.2849"; transcript_id "MSTRG.2849.14"; exon_number "1";
chr1	StringTie	exon	36322971	36323067	1000	-	.	gene_id "MSTRG.2849"; transcript_id "MSTRG.2849.14"; exon_number "2";
chr1	StringTie	exon	36323606	36323632	1000	-	.	gene_id "MSTRG.2849"; transcript_id "MSTRG.2849.14"; exon_number "3";
chr1	StringTie	transcript	36320982	36330878	1000	-	.	gene_id "MSTRG.2849"; transcript_id "MSTRG.2849.2";
chr1	StringTie	exon	36320982	36322725	1000	-	.	gene_id "MSTRG.2849"; transcript_id "MSTRG.2849.2"; exon_number "1";
chr1	StringTie	exon	36323459	36330878	1000	-	.	gene_id "MSTRG.2849"; transcript_id "MSTRG.2849.2"; exon_number "2";
chr1	StringTie	transcript	36320982	36337336	1000	-	.	gene_id "MSTRG.2849"; transcript_id "MSTRG.2849.3";
chr1	StringTie	exon	36320982	36322725	1000	-	.	gene_id "MSTRG.2849"; transcript_id "MSTRG.2849.3"; exon_number "1";
chr1	StringTie	exon	36322971	36323067	1000	-	.	gene_id "MSTRG.2849"; transcript_id "MSTRG.2849.3"; exon_number "2";
chr1	StringTie	exon	36331448	36337336	1000	-	.	gene_id "MSTRG.2849"; transcript_id "MSTRG.2849.3"; exon_number "3";
chr1	StringTie	transcript	36320984	36328790	1000	-	.	gene_id "MSTRG.2849"; transcript_id "MSTRG.2849.4";
chr1	StringTie	exon	36320984	36322725	1000	-	.	gene_id "MSTRG.2849"; transcript_id "MSTRG.2849.4"; exon_number "1";
chr1	StringTie	exon	36322971	36325658	1000	-	.	gene_id "MSTRG.2849"; transcript_id "MSTRG.2849.4"; exon_number "2";
chr1	StringTie	exon	36328660	36328790	1000	-	.	gene_id "MSTRG.2849"; transcript_id "MSTRG.2849.4"; exon_number "3";
chr1	StringTie	transcript	36321066	36328790	1000	-	.	gene_id "MSTRG.2849"; transcript_id "MSTRG.2849.5";
chr1	StringTie	exon	36321066	36321214	1000	-	.	gene_id "MSTRG.2849"; transcript_id "MSTRG.2849.5"; exon_number "1";
chr1	StringTie	exon	36321733	36322725	1000	-	.	gene_id "MSTRG.2849"; transcript_id "MSTRG.2849.5"; exon_number "2";
chr1	StringTie	exon	36322971	36323067	1000	-	.	gene_id "MSTRG.2849"; transcript_id "MSTRG.2849.5"; exon_number "3";
chr1	StringTie	exon	36323459	36325658	1000	-	.	gene_id "MSTRG.2849"; transcript_id "MSTRG.2849.5"; exon_number "4";
chr1	StringTie	exon	36328660	36328790	1000	-	.	gene_id "MSTRG.2849"; transcript_id "MSTRG.2849.5"; exon_number "5";
chr1	StringTie	transcript	36321084	36324154	1000	-	.	gene_id "MSTRG.2849"; transcript_id "MSTRG.2849.6";
chr1	StringTie	exon	36321084	36321214	1000	-	.	gene_id "MSTRG.2849"; transcript_id "MSTRG.2849.6"; exon_number "1";
chr1	StringTie	exon	36321733	36322725	1000	-	.	gene_id "MSTRG.2849"; transcript_id "MSTRG.2849.6"; exon_number "2";
chr1	StringTie	exon	36322971	36323067	1000	-	.	gene_id "MSTRG.2849"; transcript_id "MSTRG.2849.6"; exon_number "3";
chr1	StringTie	exon	36323893	36324154	1000	-	.	gene_id "MSTRG.2849"; transcript_id "MSTRG.2849.6"; exon_number "4";
chr1	StringTie	transcript	36321775	36323730	1000	-	.	gene_id "MSTRG.2849"; transcript_id "MSTRG.2849.7";
chr1	StringTie	exon	36321775	36322725	1000	-	.	gene_id "MSTRG.2849"; transcript_id "MSTRG.2849.7"; exon_number "1";
chr1	StringTie	exon	36322971	36323059	1000	-	.	gene_id "MSTRG.2849"; transcript_id "MSTRG.2849.7"; exon_number "2";
chr1	StringTie	exon	36323459	36323730	1000	-	.	gene_id "MSTRG.2849"; transcript_id "MSTRG.2849.7"; exon_number "3";
chr1	StringTie	transcript	36321775	36323726	1000	-	.	gene_id "MSTRG.2849"; transcript_id "MSTRG.2849.8";
chr1	StringTie	exon	36321775	36322115	1000	-	.	gene_id "MSTRG.2849"; transcript_id "MSTRG.2849.8"; exon_number "1";
chr1	StringTie	exon	36322159	36322725	1000	-	.	gene_id "MSTRG.2849"; transcript_id "MSTRG.2849.8"; exon_number "2";
chr1	StringTie	exon	36322971	36323726	1000	-	.	gene_id "MSTRG.2849"; transcript_id "MSTRG.2849.8"; exon_number "3";
chr1	StringTie	transcript	36321775	36335688	1000	-	.	gene_id "MSTRG.2849"; transcript_id "MSTRG.2849.9";
chr1	StringTie	exon	36321775	36322725	1000	-	.	gene_id "MSTRG.2849"; transcript_id "MSTRG.2849.9"; exon_number "1";
chr1	StringTie	exon	36322971	36323067	1000	-	.	gene_id "MSTRG.2849"; transcript_id "MSTRG.2849.9"; exon_number "2";
chr1	StringTie	exon	36335660	36335688	1000	-	.	gene_id "MSTRG.2849"; transcript_id "MSTRG.2849.9"; exon_number "3";
chr11	StringTie	transcript	13478333	13479037	1000	+	.	gene_id "MSTRG.28490"; transcript_id "ENST00000526860"; gene_name "RP11-15D14.1"; ref_gene_id "ENSG00000254583";
chr11	StringTie	exon	13478333	13479037	1000	+	.	gene_id "MSTRG.28490"; transcript_id "ENST00000526860"; exon_number "1"; gene_name "RP11-15D14.1"; ref_gene_id "ENSG00000254583";
chr11	StringTie	transcript	13487331	13488065	1000	.	.	gene_id "MSTRG.28491"; transcript_id "MSTRG.28491.1";
chr11	StringTie	exon	13487331	13488065	1000	.	.	gene_id "MSTRG.28491"; transcript_id "MSTRG.28491.1"; exon_number "1";
chr11	StringTie	transcript	13488612	13489390	1000	+	.	gene_id "MSTRG.28492"; transcript_id "ENST00000532318"; gene_name "RP11-15D14.2"; ref_gene_id "ENSG00000255401";
chr11	StringTie	exon	13488612	13488845	1000	+	.	gene_id "MSTRG.28492"; transcript_id "ENST00000532318"; exon_number "1"; gene_name "RP11-15D14.2"; ref_gene_id "ENSG00000255401";
chr11	StringTie	exon	13489295	13489390	1000	+	.	gene_id "MSTRG.28492"; transcript_id "ENST00000532318"; exon_number "2"; gene_name "RP11-15D14.2"; ref_gene_id "ENSG00000255401";
chr11	StringTie	transcript	13492055	13496020	1000	-	.	gene_id "MSTRG.28493"; transcript_id "ENST00000282091"; gene_name "PTH"; ref_gene_id "ENSG00000152266";
chr11	StringTie	exon	13492055	13492666	1000	-	.	gene_id "MSTRG.28493"; transcript_id "ENST00000282091"; exon_number "1"; gene_name "PTH"; ref_gene_id "ENSG00000152266";
chr11	StringTie	exon	13492770	13492860	1000	-	.	gene_id "MSTRG.28493"; transcript_id "ENST00000282091"; exon_number "2"; gene_name "PTH"; ref_gene_id "ENSG00000152266";
chr11	StringTie	exon	13495911	13496020	1000	-	.	gene_id "MSTRG.28493"; transcript_id "ENST00000282091"; exon_number "3"; gene_name "PTH"; ref_gene_id "ENSG00000152266";
chr11	StringTie	transcript	13492099	13496181	1000	-	.	gene_id "MSTRG.28493"; transcript_id "ENST00000529816"; gene_name "PTH"; ref_gene_id "ENSG00000152266";
chr11	StringTie	exon	13492099	13492666	1000	-	.	gene_id "MSTRG.28493"; transcript_id "ENST00000529816"; exon_number "1"; gene_name "PTH"; ref_gene_id "ENSG00000152266";
chr11	StringTie	exon	13492770	13492860	1000	-	.	gene_id "MSTRG.28493"; transcript_id "ENST00000529816"; exon_number "2"; gene_name "PTH"; ref_gene_id "ENSG00000152266";
chr11	StringTie	exon	13496042	13496181	1000	-	.	gene_id "MSTRG.28493"; transcript_id "ENST00000529816"; exon_number "3"; gene_name "PTH"; ref_gene_id "ENSG00000152266";
chr11	StringTie	transcript	13492055	13518547	1000	-	.	gene_id "MSTRG.28493"; transcript_id "MSTRG.28493.1";
chr11	StringTie	exon	13492055	13492666	1000	-	.	gene_id "MSTRG.28493"; transcript_id "MSTRG.28493.1"; exon_number "1";
chr11	StringTie	exon	13492770	13492860	1000	-	.	gene_id "MSTRG.28493"; transcript_id "MSTRG.28493.1"; exon_number "2";
chr11	StringTie	exon	13495911	13496173	1000	-	.	gene_id "MSTRG.28493"; transcript_id "MSTRG.28493.1"; exon_number "3";
chr11	StringTie	exon	13516107	13516228	1000	-	.	gene_id "MSTRG.28493"; transcript_id "MSTRG.28493.1"; exon_number "4";
chr11	StringTie	exon	13518324	13518547	1000	-	.	gene_id "MSTRG.28493"; transcript_id "MSTRG.28493.1"; exon_number "5";
chr11	StringTie	transcript	13492865	13493958	1000	.	.	gene_id "MSTRG.28494"; transcript_id "MSTRG.28494.1";
chr11	StringTie	exon	13492865	13493958	1000	.	.	gene_id "MSTRG.28494"; transcript_id "MSTRG.28494.1"; exon_number "1";
chr11	StringTie	transcript	13519046	13522162	1000	.	.	gene_id "MSTRG.28495"; transcript_id "MSTRG.28495.1";
chr11	StringTie	exon	13519046	13522162	1000	.	.	gene_id "MSTRG.28495"; transcript_id "MSTRG.28495.1"; exon_number "1";
chr11	StringTie	transcript	13525075	13525491	1000	.	.	gene_id "MSTRG.28496"; transcript_id "MSTRG.28496.1";
chr11	StringTie	exon	13525075	13525491	1000	.	.	gene_id "MSTRG.28496"; transcript_id "MSTRG.28496.1"; exon_number "1";
chr11	StringTie	transcript	13527044	13527269	1000	.	.	gene_id "MSTRG.28497"; transcript_id "MSTRG.28497.1";
chr11	StringTie	exon	13527044	13527269	1000	.	.	gene_id "MSTRG.28497"; transcript_id "MSTRG.28497.1"; exon_number "1";
chr11	StringTie	transcript	13530694	13543984	1000	+	.	gene_id "MSTRG.28498"; transcript_id "MSTRG.28498.1";
chr11	StringTie	exon	13530694	13543984	1000	+	.	gene_id "MSTRG.28498"; transcript_id "MSTRG.28498.1"; exon_number "1";
chr11	StringTie	transcript	13545578	13545878	1000	.	.	gene_id "MSTRG.28499"; transcript_id "MSTRG.28499.1";
chr11	StringTie	exon	13545578	13545878	1000	.	.	gene_id "MSTRG.28499"; transcript_id "MSTRG.28499.1"; exon_number "1";
chr1	StringTie	transcript	4761882	4764999	1000	-	.	gene_id "MSTRG.285"; transcript_id "MSTRG.285.1";
chr1	StringTie	exon	4761882	4763650	1000	-	.	gene_id "MSTRG.285"; transcript_id "MSTRG.285.1"; exon_number "1";
chr1	StringTie	exon	4763998	4764999	1000	-	.	gene_id "MSTRG.285"; transcript_id "MSTRG.285.1"; exon_number "2";
chr1	StringTie	transcript	36319868	36320470	1000	-	.	gene_id "MSTRG.2850"; transcript_id "MSTRG.2850.1";
chr1	StringTie	exon	36319868	36320032	1000	-	.	gene_id "MSTRG.2850"; transcript_id "MSTRG.2850.1"; exon_number "1";
chr1	StringTie	exon	36320384	36320470	1000	-	.	gene_id "MSTRG.2850"; transcript_id "MSTRG.2850.1"; exon_number "2";
chr11	StringTie	transcript	13550167	13550392	1000	.	.	gene_id "MSTRG.28500"; transcript_id "MSTRG.28500.1";
chr11	StringTie	exon	13550167	13550392	1000	.	.	gene_id "MSTRG.28500"; transcript_id "MSTRG.28500.1"; exon_number "1";
chr11	StringTie	transcript	13559469	13559906	1000	.	.	gene_id "MSTRG.28501"; transcript_id "MSTRG.28501.1";
chr11	StringTie	exon	13559469	13559906	1000	.	.	gene_id "MSTRG.28501"; transcript_id "MSTRG.28501.1"; exon_number "1";
chr11	StringTie	transcript	13565486	13566453	1000	.	.	gene_id "MSTRG.28502"; transcript_id "MSTRG.28502.1";
chr11	StringTie	exon	13565486	13566453	1000	.	.	gene_id "MSTRG.28502"; transcript_id "MSTRG.28502.1"; exon_number "1";
chr11	StringTie	transcript	13567201	13567592	1000	.	.	gene_id "MSTRG.28503"; transcript_id "MSTRG.28503.1";
chr11	StringTie	exon	13567201	13567592	1000	.	.	gene_id "MSTRG.28503"; transcript_id "MSTRG.28503.1"; exon_number "1";
chr11	StringTie	transcript	13568602	13594369	1000	-	.	gene_id "MSTRG.28504"; transcript_id "MSTRG.28504.1";
chr11	StringTie	exon	13568602	13594369	1000	-	.	gene_id "MSTRG.28504"; transcript_id "MSTRG.28504.1"; exon_number "1";
chr11	StringTie	transcript	13594441	13598840	1000	+	.	gene_id "MSTRG.28505"; transcript_id "MSTRG.28505.1";
chr11	StringTie	exon	13594441	13598840	1000	+	.	gene_id "MSTRG.28505"; transcript_id "MSTRG.28505.1"; exon_number "1";
chr11	StringTie	transcript	13609709	13609934	1000	.	.	gene_id "MSTRG.28506"; transcript_id "MSTRG.28506.1";
chr11	StringTie	exon	13609709	13609934	1000	.	.	gene_id "MSTRG.28506"; transcript_id "MSTRG.28506.1"; exon_number "1";
chr11	StringTie	transcript	13610363	13610771	1000	-	.	gene_id "MSTRG.28507"; transcript_id "ENST00000529541"; gene_name "HMGN2P36"; ref_gene_id "ENSG00000228901";
chr11	StringTie	exon	13610363	13610771	1000	-	.	gene_id "MSTRG.28507"; transcript_id "ENST00000529541"; exon_number "1"; gene_name "HMGN2P36"; ref_gene_id "ENSG00000228901";
chr11	StringTie	transcript	13614665	13615449	1000	.	.	gene_id "MSTRG.28508"; transcript_id "MSTRG.28508.1";
chr11	StringTie	exon	13614665	13615449	1000	.	.	gene_id "MSTRG.28508"; transcript_id "MSTRG.28508.1"; exon_number "1";
chr11	StringTie	transcript	13620077	13621124	1000	.	.	gene_id "MSTRG.28509"; transcript_id "MSTRG.28509.1";
chr11	StringTie	exon	13620077	13621124	1000	.	.	gene_id "MSTRG.28509"; transcript_id "MSTRG.28509.1"; exon_number "1";
chr1	StringTie	transcript	36393430	36397892	1000	-	.	gene_id "MSTRG.2851"; transcript_id "ENST00000315732"; gene_name "LSM10"; ref_gene_id "ENSG00000181817";
chr1	StringTie	exon	36393430	36394153	1000	-	.	gene_id "MSTRG.2851"; transcript_id "ENST00000315732"; exon_number "1"; gene_name "LSM10"; ref_gene_id "ENSG00000181817";
chr1	StringTie	exon	36397767	36397892	1000	-	.	gene_id "MSTRG.2851"; transcript_id "ENST00000315732"; exon_number "2"; gene_name "LSM10"; ref_gene_id "ENSG00000181817";
chr1	StringTie	transcript	36339624	36361340	1000	-	.	gene_id "MSTRG.2851"; transcript_id "ENST00000359297"; gene_name "STK40"; ref_gene_id "ENSG00000196182";
chr1	StringTie	exon	36339624	36343448	1000	-	.	gene_id "MSTRG.2851"; transcript_id "ENST00000359297"; exon_number "1"; gene_name "STK40"; ref_gene_id "ENSG00000196182";
chr1	StringTie	exon	36343860	36343979	1000	-	.	gene_id "MSTRG.2851"; transcript_id "ENST00000359297"; exon_number "2"; gene_name "STK40"; ref_gene_id "ENSG00000196182";
chr1	StringTie	exon	36344120	36344264	1000	-	.	gene_id "MSTRG.2851"; transcript_id "ENST00000359297"; exon_number "3"; gene_name "STK40"; ref_gene_id "ENSG00000196182";
chr1	StringTie	exon	36348700	36348815	1000	-	.	gene_id "MSTRG.2851"; transcript_id "ENST00000359297"; exon_number "4"; gene_name "STK40"; ref_gene_id "ENSG00000196182";
chr1	StringTie	exon	36354364	36354416	1000	-	.	gene_id "MSTRG.2851"; transcript_id "ENST00000359297"; exon_number "5"; gene_name "STK40"; ref_gene_id "ENSG00000196182";
chr1	StringTie	exon	36355206	36355433	1000	-	.	gene_id "MSTRG.2851"; transcript_id "ENST00000359297"; exon_number "6"; gene_name "STK40"; ref_gene_id "ENSG00000196182";
chr1	StringTie	exon	36358239	36358382	1000	-	.	gene_id "MSTRG.2851"; transcript_id "ENST00000359297"; exon_number "7"; gene_name "STK40"; ref_gene_id "ENSG00000196182";
chr1	StringTie	exon	36358737	36358822	1000	-	.	gene_id "MSTRG.2851"; transcript_id "ENST00000359297"; exon_number "8"; gene_name "STK40"; ref_gene_id "ENSG00000196182";
chr1	StringTie	exon	36361221	36361340	1000	-	.	gene_id "MSTRG.2851"; transcript_id "ENST00000359297"; exon_number "9"; gene_name "STK40"; ref_gene_id "ENSG00000196182";
chr1	StringTie	transcript	36339624	36385884	1000	-	.	gene_id "MSTRG.2851"; transcript_id "ENST00000373129"; gene_name "STK40"; ref_gene_id "ENSG00000196182";
chr1	StringTie	exon	36339624	36341973	1000	-	.	gene_id "MSTRG.2851"; transcript_id "ENST00000373129"; exon_number "1"; gene_name "STK40"; ref_gene_id "ENSG00000196182";
chr1	StringTie	exon	36343364	36343448	1000	-	.	gene_id "MSTRG.2851"; transcript_id "ENST00000373129"; exon_number "2"; gene_name "STK40"; ref_gene_id "ENSG00000196182";
chr1	StringTie	exon	36343860	36343979	1000	-	.	gene_id "MSTRG.2851"; transcript_id "ENST00000373129"; exon_number "3"; gene_name "STK40"; ref_gene_id "ENSG00000196182";
chr1	StringTie	exon	36344120	36344264	1000	-	.	gene_id "MSTRG.2851"; transcript_id "ENST00000373129"; exon_number "4"; gene_name "STK40"; ref_gene_id "ENSG00000196182";
chr1	StringTie	exon	36348700	36348815	1000	-	.	gene_id "MSTRG.2851"; transcript_id "ENST00000373129"; exon_number "5"; gene_name "STK40"; ref_gene_id "ENSG00000196182";
chr1	StringTie	exon	36354364	36354416	1000	-	.	gene_id "MSTRG.2851"; transcript_id "ENST00000373129"; exon_number "6"; gene_name "STK40"; ref_gene_id "ENSG00000196182";
chr1	StringTie	exon	36355206	36355433	1000	-	.	gene_id "MSTRG.2851"; transcript_id "ENST00000373129"; exon_number "7"; gene_name "STK40"; ref_gene_id "ENSG00000196182";
chr1	StringTie	exon	36358239	36358382	1000	-	.	gene_id "MSTRG.2851"; transcript_id "ENST00000373129"; exon_number "8"; gene_name "STK40"; ref_gene_id "ENSG00000196182";
chr1	StringTie	exon	36358737	36358822	1000	-	.	gene_id "MSTRG.2851"; transcript_id "ENST00000373129"; exon_number "9"; gene_name "STK40"; ref_gene_id "ENSG00000196182";
chr1	StringTie	exon	36361221	36361340	1000	-	.	gene_id "MSTRG.2851"; transcript_id "ENST00000373129"; exon_number "10"; gene_name "STK40"; ref_gene_id "ENSG00000196182";
chr1	StringTie	exon	36367848	36368084	1000	-	.	gene_id "MSTRG.2851"; transcript_id "ENST00000373129"; exon_number "11"; gene_name "STK40"; ref_gene_id "ENSG00000196182";
chr1	StringTie	exon	36385723	36385884	1000	-	.	gene_id "MSTRG.2851"; transcript_id "ENST00000373129"; exon_number "12"; gene_name "STK40"; ref_gene_id "ENSG00000196182";
chr1	StringTie	transcript	36339624	36385888	1000	-	.	gene_id "MSTRG.2851"; transcript_id "ENST00000373130"; gene_name "STK40"; ref_gene_id "ENSG00000196182";
chr1	StringTie	exon	36339624	36341973	1000	-	.	gene_id "MSTRG.2851"; transcript_id "ENST00000373130"; exon_number "1"; gene_name "STK40"; ref_gene_id "ENSG00000196182";
chr1	StringTie	exon	36343364	36343448	1000	-	.	gene_id "MSTRG.2851"; transcript_id "ENST00000373130"; exon_number "2"; gene_name "STK40"; ref_gene_id "ENSG00000196182";
chr1	StringTie	exon	36343860	36343979	1000	-	.	gene_id "MSTRG.2851"; transcript_id "ENST00000373130"; exon_number "3"; gene_name "STK40"; ref_gene_id "ENSG00000196182";
chr1	StringTie	exon	36344120	36344264	1000	-	.	gene_id "MSTRG.2851"; transcript_id "ENST00000373130"; exon_number "4"; gene_name "STK40"; ref_gene_id "ENSG00000196182";
chr1	StringTie	exon	36348700	36348815	1000	-	.	gene_id "MSTRG.2851"; transcript_id "ENST00000373130"; exon_number "5"; gene_name "STK40"; ref_gene_id "ENSG00000196182";
chr1	StringTie	exon	36354364	36354416	1000	-	.	gene_id "MSTRG.2851"; transcript_id "ENST00000373130"; exon_number "6"; gene_name "STK40"; ref_gene_id "ENSG00000196182";
chr1	StringTie	exon	36355206	36355433	1000	-	.	gene_id "MSTRG.2851"; transcript_id "ENST00000373130"; exon_number "7"; gene_name "STK40"; ref_gene_id "ENSG00000196182";
chr1	StringTie	exon	36358239	36358382	1000	-	.	gene_id "MSTRG.2851"; transcript_id "ENST00000373130"; exon_number "8"; gene_name "STK40"; ref_gene_id "ENSG00000196182";
chr1	StringTie	exon	36358737	36358837	1000	-	.	gene_id "MSTRG.2851"; transcript_id "ENST00000373130"; exon_number "9"; gene_name "STK40"; ref_gene_id "ENSG00000196182";
chr1	StringTie	exon	36361221	36361340	1000	-	.	gene_id "MSTRG.2851"; transcript_id "ENST00000373130"; exon_number "10"; gene_name "STK40"; ref_gene_id "ENSG00000196182";
chr1	StringTie	exon	36385723	36385888	1000	-	.	gene_id "MSTRG.2851"; transcript_id "ENST00000373130"; exon_number "11"; gene_name "STK40"; ref_gene_id "ENSG00000196182";
chr1	StringTie	transcript	36339624	36385896	1000	-	.	gene_id "MSTRG.2851"; transcript_id "ENST00000373132"; gene_name "STK40"; ref_gene_id "ENSG00000196182";
chr1	StringTie	exon	36339624	36341973	1000	-	.	gene_id "MSTRG.2851"; transcript_id "ENST00000373132"; exon_number "1"; gene_name "STK40"; ref_gene_id "ENSG00000196182";
chr1	StringTie	exon	36343364	36343448	1000	-	.	gene_id "MSTRG.2851"; transcript_id "ENST00000373132"; exon_number "2"; gene_name "STK40"; ref_gene_id "ENSG00000196182";
chr1	StringTie	exon	36343860	36343979	1000	-	.	gene_id "MSTRG.2851"; transcript_id "ENST00000373132"; exon_number "3"; gene_name "STK40"; ref_gene_id "ENSG00000196182";
chr1	StringTie	exon	36344120	36344264	1000	-	.	gene_id "MSTRG.2851"; transcript_id "ENST00000373132"; exon_number "4"; gene_name "STK40"; ref_gene_id "ENSG00000196182";
chr1	StringTie	exon	36348700	36348815	1000	-	.	gene_id "MSTRG.2851"; transcript_id "ENST00000373132"; exon_number "5"; gene_name "STK40"; ref_gene_id "ENSG00000196182";
chr1	StringTie	exon	36354364	36354416	1000	-	.	gene_id "MSTRG.2851"; transcript_id "ENST00000373132"; exon_number "6"; gene_name "STK40"; ref_gene_id "ENSG00000196182";
chr1	StringTie	exon	36355206	36355433	1000	-	.	gene_id "MSTRG.2851"; transcript_id "ENST00000373132"; exon_number "7"; gene_name "STK40"; ref_gene_id "ENSG00000196182";
chr1	StringTie	exon	36358239	36358382	1000	-	.	gene_id "MSTRG.2851"; transcript_id "ENST00000373132"; exon_number "8"; gene_name "STK40"; ref_gene_id "ENSG00000196182";
chr1	StringTie	exon	36358737	36358822	1000	-	.	gene_id "MSTRG.2851"; transcript_id "ENST00000373132"; exon_number "9"; gene_name "STK40"; ref_gene_id "ENSG00000196182";
chr1	StringTie	exon	36361221	36361340	1000	-	.	gene_id "MSTRG.2851"; transcript_id "ENST00000373132"; exon_number "10"; gene_name "STK40"; ref_gene_id "ENSG00000196182";
chr1	StringTie	exon	36385723	36385896	1000	-	.	gene_id "MSTRG.2851"; transcript_id "ENST00000373132"; exon_number "11"; gene_name "STK40"; ref_gene_id "ENSG00000196182";
chr1	StringTie	transcript	36367854	36385876	1000	-	.	gene_id "MSTRG.2851"; transcript_id "ENST00000460017"; gene_name "STK40"; ref_gene_id "ENSG00000196182";
chr1	StringTie	exon	36367854	36368084	1000	-	.	gene_id "MSTRG.2851"; transcript_id "ENST00000460017"; exon_number "1"; gene_name "STK40"; ref_gene_id "ENSG00000196182";
chr1	StringTie	exon	36372649	36372774	1000	-	.	gene_id "MSTRG.2851"; transcript_id "ENST00000460017"; exon_number "2"; gene_name "STK40"; ref_gene_id "ENSG00000196182";
chr1	StringTie	exon	36385723	36385876	1000	-	.	gene_id "MSTRG.2851"; transcript_id "ENST00000460017"; exon_number "3"; gene_name "STK40"; ref_gene_id "ENSG00000196182";
chr1	StringTie	transcript	36355205	36366072	1000	-	.	gene_id "MSTRG.2851"; transcript_id "ENST00000460417"; gene_name "STK40"; ref_gene_id "ENSG00000196182";
chr1	StringTie	exon	36355205	36355433	1000	-	.	gene_id "MSTRG.2851"; transcript_id "ENST00000460417"; exon_number "1"; gene_name "STK40"; ref_gene_id "ENSG00000196182";
chr1	StringTie	exon	36358239	36358382	1000	-	.	gene_id "MSTRG.2851"; transcript_id "ENST00000460417"; exon_number "2"; gene_name "STK40"; ref_gene_id "ENSG00000196182";
chr1	StringTie	exon	36358737	36358822	1000	-	.	gene_id "MSTRG.2851"; transcript_id "ENST00000460417"; exon_number "3"; gene_name "STK40"; ref_gene_id "ENSG00000196182";
chr1	StringTie	exon	36361221	36361340	1000	-	.	gene_id "MSTRG.2851"; transcript_id "ENST00000460417"; exon_number "4"; gene_name "STK40"; ref_gene_id "ENSG00000196182";
chr1	StringTie	exon	36365971	36366072	1000	-	.	gene_id "MSTRG.2851"; transcript_id "ENST00000460417"; exon_number "5"; gene_name "STK40"; ref_gene_id "ENSG00000196182";
chr1	StringTie	transcript	36355253	36362656	1000	-	.	gene_id "MSTRG.2851"; transcript_id "ENST00000473733"; gene_name "STK40"; ref_gene_id "ENSG00000196182";
chr1	StringTie	exon	36355253	36355433	1000	-	.	gene_id "MSTRG.2851"; transcript_id "ENST00000473733"; exon_number "1"; gene_name "STK40"; ref_gene_id "ENSG00000196182";
chr1	StringTie	exon	36358239	36358382	1000	-	.	gene_id "MSTRG.2851"; transcript_id "ENST00000473733"; exon_number "2"; gene_name "STK40"; ref_gene_id "ENSG00000196182";
chr1	StringTie	exon	36358737	36358822	1000	-	.	gene_id "MSTRG.2851"; transcript_id "ENST00000473733"; exon_number "3"; gene_name "STK40"; ref_gene_id "ENSG00000196182";
chr1	StringTie	exon	36361221	36361340	1000	-	.	gene_id "MSTRG.2851"; transcript_id "ENST00000473733"; exon_number "4"; gene_name "STK40"; ref_gene_id "ENSG00000196182";
chr1	StringTie	exon	36362559	36362656	1000	-	.	gene_id "MSTRG.2851"; transcript_id "ENST00000473733"; exon_number "5"; gene_name "STK40"; ref_gene_id "ENSG00000196182";
chr1	StringTie	transcript	36391238	36397887	1000	-	.	gene_id "MSTRG.2851"; transcript_id "ENST00000476041"; gene_name "LSM10"; ref_gene_id "ENSG00000181817";
chr1	StringTie	exon	36391238	36391604	1000	-	.	gene_id "MSTRG.2851"; transcript_id "ENST00000476041"; exon_number "1"; gene_name "LSM10"; ref_gene_id "ENSG00000181817";
chr1	StringTie	exon	36392358	36392487	1000	-	.	gene_id "MSTRG.2851"; transcript_id "ENST00000476041"; exon_number "2"; gene_name "LSM10"; ref_gene_id "ENSG00000181817";
chr1	StringTie	exon	36393766	36394153	1000	-	.	gene_id "MSTRG.2851"; transcript_id "ENST00000476041"; exon_number "3"; gene_name "LSM10"; ref_gene_id "ENSG00000181817";
chr1	StringTie	exon	36397767	36397887	1000	-	.	gene_id "MSTRG.2851"; transcript_id "ENST00000476041"; exon_number "4"; gene_name "LSM10"; ref_gene_id "ENSG00000181817";
chr1	StringTie	transcript	36355289	36385879	1000	-	.	gene_id "MSTRG.2851"; transcript_id "ENST00000482458"; gene_name "STK40"; ref_gene_id "ENSG00000196182";
chr1	StringTie	exon	36355289	36355433	1000	-	.	gene_id "MSTRG.2851"; transcript_id "ENST00000482458"; exon_number "1"; gene_name "STK40"; ref_gene_id "ENSG00000196182";
chr1	StringTie	exon	36358239	36358382	1000	-	.	gene_id "MSTRG.2851"; transcript_id "ENST00000482458"; exon_number "2"; gene_name "STK40"; ref_gene_id "ENSG00000196182";
chr1	StringTie	exon	36358737	36358837	1000	-	.	gene_id "MSTRG.2851"; transcript_id "ENST00000482458"; exon_number "3"; gene_name "STK40"; ref_gene_id "ENSG00000196182";
chr1	StringTie	exon	36361221	36361340	1000	-	.	gene_id "MSTRG.2851"; transcript_id "ENST00000482458"; exon_number "4"; gene_name "STK40"; ref_gene_id "ENSG00000196182";
chr1	StringTie	exon	36367852	36368084	1000	-	.	gene_id "MSTRG.2851"; transcript_id "ENST00000482458"; exon_number "5"; gene_name "STK40"; ref_gene_id "ENSG00000196182";
chr1	StringTie	exon	36385723	36385879	1000	-	.	gene_id "MSTRG.2851"; transcript_id "ENST00000482458"; exon_number "6"; gene_name "STK40"; ref_gene_id "ENSG00000196182";
chr1	StringTie	transcript	36394014	36397878	1000	-	.	gene_id "MSTRG.2851"; transcript_id "ENST00000489912"; gene_name "LSM10"; ref_gene_id "ENSG00000181817";
chr1	StringTie	exon	36394014	36394153	1000	-	.	gene_id "MSTRG.2851"; transcript_id "ENST00000489912"; exon_number "1"; gene_name "LSM10"; ref_gene_id "ENSG00000181817";
chr1	StringTie	exon	36397618	36397878	1000	-	.	gene_id "MSTRG.2851"; transcript_id "ENST00000489912"; exon_number "2"; gene_name "LSM10"; ref_gene_id "ENSG00000181817";
chr1	StringTie	transcript	36339445	36385967	1000	-	.	gene_id "MSTRG.2851"; transcript_id "MSTRG.2851.1";
chr1	StringTie	exon	36339445	36341973	1000	-	.	gene_id "MSTRG.2851"; transcript_id "MSTRG.2851.1"; exon_number "1";
chr1	StringTie	exon	36343364	36343448	1000	-	.	gene_id "MSTRG.2851"; transcript_id "MSTRG.2851.1"; exon_number "2";
chr1	StringTie	exon	36343860	36343979	1000	-	.	gene_id "MSTRG.2851"; transcript_id "MSTRG.2851.1"; exon_number "3";
chr1	StringTie	exon	36344120	36344264	1000	-	.	gene_id "MSTRG.2851"; transcript_id "MSTRG.2851.1"; exon_number "4";
chr1	StringTie	exon	36348700	36348815	1000	-	.	gene_id "MSTRG.2851"; transcript_id "MSTRG.2851.1"; exon_number "5";
chr1	StringTie	exon	36354364	36354416	1000	-	.	gene_id "MSTRG.2851"; transcript_id "MSTRG.2851.1"; exon_number "6";
chr1	StringTie	exon	36355206	36355433	1000	-	.	gene_id "MSTRG.2851"; transcript_id "MSTRG.2851.1"; exon_number "7";
chr1	StringTie	exon	36358239	36358382	1000	-	.	gene_id "MSTRG.2851"; transcript_id "MSTRG.2851.1"; exon_number "8";
chr1	StringTie	exon	36358737	36358822	1000	-	.	gene_id "MSTRG.2851"; transcript_id "MSTRG.2851.1"; exon_number "9";
chr1	StringTie	exon	36361221	36361340	1000	-	.	gene_id "MSTRG.2851"; transcript_id "MSTRG.2851.1"; exon_number "10";
chr1	StringTie	exon	36367852	36368084	1000	-	.	gene_id "MSTRG.2851"; transcript_id "MSTRG.2851.1"; exon_number "11";
chr1	StringTie	exon	36372649	36372774	1000	-	.	gene_id "MSTRG.2851"; transcript_id "MSTRG.2851.1"; exon_number "12";
chr1	StringTie	exon	36385723	36385967	1000	-	.	gene_id "MSTRG.2851"; transcript_id "MSTRG.2851.1"; exon_number "13";
chr1	StringTie	transcript	36339540	36385879	1000	-	.	gene_id "MSTRG.2851"; transcript_id "MSTRG.2851.10";
chr1	StringTie	exon	36339540	36341967	1000	-	.	gene_id "MSTRG.2851"; transcript_id "MSTRG.2851.10"; exon_number "1";
chr1	StringTie	exon	36343364	36343448	1000	-	.	gene_id "MSTRG.2851"; transcript_id "MSTRG.2851.10"; exon_number "2";
chr1	StringTie	exon	36343860	36343979	1000	-	.	gene_id "MSTRG.2851"; transcript_id "MSTRG.2851.10"; exon_number "3";
chr1	StringTie	exon	36344120	36344264	1000	-	.	gene_id "MSTRG.2851"; transcript_id "MSTRG.2851.10"; exon_number "4";
chr1	StringTie	exon	36348700	36348815	1000	-	.	gene_id "MSTRG.2851"; transcript_id "MSTRG.2851.10"; exon_number "5";
chr1	StringTie	exon	36354364	36354416	1000	-	.	gene_id "MSTRG.2851"; transcript_id "MSTRG.2851.10"; exon_number "6";
chr1	StringTie	exon	36355206	36355433	1000	-	.	gene_id "MSTRG.2851"; transcript_id "MSTRG.2851.10"; exon_number "7";
chr1	StringTie	exon	36358239	36358382	1000	-	.	gene_id "MSTRG.2851"; transcript_id "MSTRG.2851.10"; exon_number "8";
chr1	StringTie	exon	36358737	36358837	1000	-	.	gene_id "MSTRG.2851"; transcript_id "MSTRG.2851.10"; exon_number "9";
chr1	StringTie	exon	36361221	36361340	1000	-	.	gene_id "MSTRG.2851"; transcript_id "MSTRG.2851.10"; exon_number "10";
chr1	StringTie	exon	36367852	36368084	1000	-	.	gene_id "MSTRG.2851"; transcript_id "MSTRG.2851.10"; exon_number "11";
chr1	StringTie	exon	36385723	36385879	1000	-	.	gene_id "MSTRG.2851"; transcript_id "MSTRG.2851.10"; exon_number "12";
chr1	StringTie	transcript	36339553	36385984	1000	-	.	gene_id "MSTRG.2851"; transcript_id "MSTRG.2851.11";
chr1	StringTie	exon	36339553	36341973	1000	-	.	gene_id "MSTRG.2851"; transcript_id "MSTRG.2851.11"; exon_number "1";
chr1	StringTie	exon	36343364	36343448	1000	-	.	gene_id "MSTRG.2851"; transcript_id "MSTRG.2851.11"; exon_number "2";
chr1	StringTie	exon	36343860	36343979	1000	-	.	gene_id "MSTRG.2851"; transcript_id "MSTRG.2851.11"; exon_number "3";
chr1	StringTie	exon	36344120	36344264	1000	-	.	gene_id "MSTRG.2851"; transcript_id "MSTRG.2851.11"; exon_number "4";
chr1	StringTie	exon	36348700	36348815	1000	-	.	gene_id "MSTRG.2851"; transcript_id "MSTRG.2851.11"; exon_number "5";
chr1	StringTie	exon	36354364	36354416	1000	-	.	gene_id "MSTRG.2851"; transcript_id "MSTRG.2851.11"; exon_number "6";
chr1	StringTie	exon	36355206	36355433	1000	-	.	gene_id "MSTRG.2851"; transcript_id "MSTRG.2851.11"; exon_number "7";
chr1	StringTie	exon	36358239	36358382	1000	-	.	gene_id "MSTRG.2851"; transcript_id "MSTRG.2851.11"; exon_number "8";
chr1	StringTie	exon	36358737	36358822	1000	-	.	gene_id "MSTRG.2851"; transcript_id "MSTRG.2851.11"; exon_number "9";
chr1	StringTie	exon	36361221	36361340	1000	-	.	gene_id "MSTRG.2851"; transcript_id "MSTRG.2851.11"; exon_number "10";
chr1	StringTie	exon	36362559	36362656	1000	-	.	gene_id "MSTRG.2851"; transcript_id "MSTRG.2851.11"; exon_number "11";
chr1	StringTie	exon	36385723	36385984	1000	-	.	gene_id "MSTRG.2851"; transcript_id "MSTRG.2851.11"; exon_number "12";
chr1	StringTie	transcript	36339558	36366072	1000	-	.	gene_id "MSTRG.2851"; transcript_id "MSTRG.2851.12";
chr1	StringTie	exon	36339558	36341967	1000	-	.	gene_id "MSTRG.2851"; transcript_id "MSTRG.2851.12"; exon_number "1";
chr1	StringTie	exon	36343364	36343448	1000	-	.	gene_id "MSTRG.2851"; transcript_id "MSTRG.2851.12"; exon_number "2";
chr1	StringTie	exon	36343860	36343979	1000	-	.	gene_id "MSTRG.2851"; transcript_id "MSTRG.2851.12"; exon_number "3";
chr1	StringTie	exon	36344120	36344264	1000	-	.	gene_id "MSTRG.2851"; transcript_id "MSTRG.2851.12"; exon_number "4";
chr1	StringTie	exon	36348700	36348815	1000	-	.	gene_id "MSTRG.2851"; transcript_id "MSTRG.2851.12"; exon_number "5";
chr1	StringTie	exon	36354364	36354416	1000	-	.	gene_id "MSTRG.2851"; transcript_id "MSTRG.2851.12"; exon_number "6";
chr1	StringTie	exon	36355206	36355433	1000	-	.	gene_id "MSTRG.2851"; transcript_id "MSTRG.2851.12"; exon_number "7";
chr1	StringTie	exon	36358239	36358382	1000	-	.	gene_id "MSTRG.2851"; transcript_id "MSTRG.2851.12"; exon_number "8";
chr1	StringTie	exon	36358737	36358822	1000	-	.	gene_id "MSTRG.2851"; transcript_id "MSTRG.2851.12"; exon_number "9";
chr1	StringTie	exon	36361221	36361340	1000	-	.	gene_id "MSTRG.2851"; transcript_id "MSTRG.2851.12"; exon_number "10";
chr1	StringTie	exon	36365971	36366072	1000	-	.	gene_id "MSTRG.2851"; transcript_id "MSTRG.2851.12"; exon_number "11";
chr1	StringTie	transcript	36339560	36385938	1000	-	.	gene_id "MSTRG.2851"; transcript_id "MSTRG.2851.13";
chr1	StringTie	exon	36339560	36341967	1000	-	.	gene_id "MSTRG.2851"; transcript_id "MSTRG.2851.13"; exon_number "1";
chr1	StringTie	exon	36343364	36343448	1000	-	.	gene_id "MSTRG.2851"; transcript_id "MSTRG.2851.13"; exon_number "2";
chr1	StringTie	exon	36343860	36343979	1000	-	.	gene_id "MSTRG.2851"; transcript_id "MSTRG.2851.13"; exon_number "3";
chr1	StringTie	exon	36344120	36344264	1000	-	.	gene_id "MSTRG.2851"; transcript_id "MSTRG.2851.13"; exon_number "4";
chr1	StringTie	exon	36348700	36348815	1000	-	.	gene_id "MSTRG.2851"; transcript_id "MSTRG.2851.13"; exon_number "5";
chr1	StringTie	exon	36354364	36354416	1000	-	.	gene_id "MSTRG.2851"; transcript_id "MSTRG.2851.13"; exon_number "6";
chr1	StringTie	exon	36355206	36355433	1000	-	.	gene_id "MSTRG.2851"; transcript_id "MSTRG.2851.13"; exon_number "7";
chr1	StringTie	exon	36358239	36358382	1000	-	.	gene_id "MSTRG.2851"; transcript_id "MSTRG.2851.13"; exon_number "8";
chr1	StringTie	exon	36358737	36358822	1000	-	.	gene_id "MSTRG.2851"; transcript_id "MSTRG.2851.13"; exon_number "9";
chr1	StringTie	exon	36361221	36361340	1000	-	.	gene_id "MSTRG.2851"; transcript_id "MSTRG.2851.13"; exon_number "10";
chr1	StringTie	exon	36362559	36362656	1000	-	.	gene_id "MSTRG.2851"; transcript_id "MSTRG.2851.13"; exon_number "11";
chr1	StringTie	exon	36367852	36368084	1000	-	.	gene_id "MSTRG.2851"; transcript_id "MSTRG.2851.13"; exon_number "12";
chr1	StringTie	exon	36385723	36385938	1000	-	.	gene_id "MSTRG.2851"; transcript_id "MSTRG.2851.13"; exon_number "13";
chr1	StringTie	transcript	36339570	36385969	1000	-	.	gene_id "MSTRG.2851"; transcript_id "MSTRG.2851.14";
chr1	StringTie	exon	36339570	36341163	1000	-	.	gene_id "MSTRG.2851"; transcript_id "MSTRG.2851.14"; exon_number "1";
chr1	StringTie	exon	36343364	36343448	1000	-	.	gene_id "MSTRG.2851"; transcript_id "MSTRG.2851.14"; exon_number "2";
chr1	StringTie	exon	36343860	36343979	1000	-	.	gene_id "MSTRG.2851"; transcript_id "MSTRG.2851.14"; exon_number "3";
chr1	StringTie	exon	36344120	36344264	1000	-	.	gene_id "MSTRG.2851"; transcript_id "MSTRG.2851.14"; exon_number "4";
chr1	StringTie	exon	36348700	36348815	1000	-	.	gene_id "MSTRG.2851"; transcript_id "MSTRG.2851.14"; exon_number "5";
chr1	StringTie	exon	36354364	36354416	1000	-	.	gene_id "MSTRG.2851"; transcript_id "MSTRG.2851.14"; exon_number "6";
chr1	StringTie	exon	36355206	36355433	1000	-	.	gene_id "MSTRG.2851"; transcript_id "MSTRG.2851.14"; exon_number "7";
chr1	StringTie	exon	36358239	36358382	1000	-	.	gene_id "MSTRG.2851"; transcript_id "MSTRG.2851.14"; exon_number "8";
chr1	StringTie	exon	36358737	36358822	1000	-	.	gene_id "MSTRG.2851"; transcript_id "MSTRG.2851.14"; exon_number "9";
chr1	StringTie	exon	36361221	36361340	1000	-	.	gene_id "MSTRG.2851"; transcript_id "MSTRG.2851.14"; exon_number "10";
chr1	StringTie	exon	36367852	36368084	1000	-	.	gene_id "MSTRG.2851"; transcript_id "MSTRG.2851.14"; exon_number "11";
chr1	StringTie	exon	36385723	36385969	1000	-	.	gene_id "MSTRG.2851"; transcript_id "MSTRG.2851.14"; exon_number "12";
chr1	StringTie	transcript	36339577	36397966	1000	-	.	gene_id "MSTRG.2851"; transcript_id "MSTRG.2851.15";
chr1	StringTie	exon	36339577	36341973	1000	-	.	gene_id "MSTRG.2851"; transcript_id "MSTRG.2851.15"; exon_number "1";
chr1	StringTie	exon	36343364	36343448	1000	-	.	gene_id "MSTRG.2851"; transcript_id "MSTRG.2851.15"; exon_number "2";
chr1	StringTie	exon	36343860	36343979	1000	-	.	gene_id "MSTRG.2851"; transcript_id "MSTRG.2851.15"; exon_number "3";
chr1	StringTie	exon	36344120	36344264	1000	-	.	gene_id "MSTRG.2851"; transcript_id "MSTRG.2851.15"; exon_number "4";
chr1	StringTie	exon	36348700	36348815	1000	-	.	gene_id "MSTRG.2851"; transcript_id "MSTRG.2851.15"; exon_number "5";
chr1	StringTie	exon	36354364	36354416	1000	-	.	gene_id "MSTRG.2851"; transcript_id "MSTRG.2851.15"; exon_number "6";
chr1	StringTie	exon	36355206	36355433	1000	-	.	gene_id "MSTRG.2851"; transcript_id "MSTRG.2851.15"; exon_number "7";
chr1	StringTie	exon	36358239	36358382	1000	-	.	gene_id "MSTRG.2851"; transcript_id "MSTRG.2851.15"; exon_number "8";
chr1	StringTie	exon	36358737	36358822	1000	-	.	gene_id "MSTRG.2851"; transcript_id "MSTRG.2851.15"; exon_number "9";
chr1	StringTie	exon	36361221	36361340	1000	-	.	gene_id "MSTRG.2851"; transcript_id "MSTRG.2851.15"; exon_number "10";
chr1	StringTie	exon	36367852	36368084	1000	-	.	gene_id "MSTRG.2851"; transcript_id "MSTRG.2851.15"; exon_number "11";
chr1	StringTie	exon	36391486	36391604	1000	-	.	gene_id "MSTRG.2851"; transcript_id "MSTRG.2851.15"; exon_number "12";
chr1	StringTie	exon	36392358	36392487	1000	-	.	gene_id "MSTRG.2851"; transcript_id "MSTRG.2851.15"; exon_number "13";
chr1	StringTie	exon	36393362	36394153	1000	-	.	gene_id "MSTRG.2851"; transcript_id "MSTRG.2851.15"; exon_number "14";
chr1	StringTie	exon	36397767	36397966	1000	-	.	gene_id "MSTRG.2851"; transcript_id "MSTRG.2851.15"; exon_number "15";
chr1	StringTie	transcript	36339583	36385869	1000	-	.	gene_id "MSTRG.2851"; transcript_id "MSTRG.2851.16";
chr1	StringTie	exon	36339583	36341973	1000	-	.	gene_id "MSTRG.2851"; transcript_id "MSTRG.2851.16"; exon_number "1";
chr1	StringTie	exon	36343860	36343979	1000	-	.	gene_id "MSTRG.2851"; transcript_id "MSTRG.2851.16"; exon_number "2";
chr1	StringTie	exon	36344120	36344264	1000	-	.	gene_id "MSTRG.2851"; transcript_id "MSTRG.2851.16"; exon_number "3";
chr1	StringTie	exon	36348700	36348815	1000	-	.	gene_id "MSTRG.2851"; transcript_id "MSTRG.2851.16"; exon_number "4";
chr1	StringTie	exon	36354364	36354416	1000	-	.	gene_id "MSTRG.2851"; transcript_id "MSTRG.2851.16"; exon_number "5";
chr1	StringTie	exon	36355206	36355433	1000	-	.	gene_id "MSTRG.2851"; transcript_id "MSTRG.2851.16"; exon_number "6";
chr1	StringTie	exon	36358239	36358382	1000	-	.	gene_id "MSTRG.2851"; transcript_id "MSTRG.2851.16"; exon_number "7";
chr1	StringTie	exon	36358737	36358822	1000	-	.	gene_id "MSTRG.2851"; transcript_id "MSTRG.2851.16"; exon_number "8";
chr1	StringTie	exon	36361221	36361340	1000	-	.	gene_id "MSTRG.2851"; transcript_id "MSTRG.2851.16"; exon_number "9";
chr1	StringTie	exon	36367852	36368084	1000	-	.	gene_id "MSTRG.2851"; transcript_id "MSTRG.2851.16"; exon_number "10";
chr1	StringTie	exon	36385723	36385869	1000	-	.	gene_id "MSTRG.2851"; transcript_id "MSTRG.2851.16"; exon_number "11";
chr1	StringTie	transcript	36339619	36385871	1000	-	.	gene_id "MSTRG.2851"; transcript_id "MSTRG.2851.17";
chr1	StringTie	exon	36339619	36341967	1000	-	.	gene_id "MSTRG.2851"; transcript_id "MSTRG.2851.17"; exon_number "1";
chr1	StringTie	exon	36343364	36343448	1000	-	.	gene_id "MSTRG.2851"; transcript_id "MSTRG.2851.17"; exon_number "2";
chr1	StringTie	exon	36343860	36343979	1000	-	.	gene_id "MSTRG.2851"; transcript_id "MSTRG.2851.17"; exon_number "3";
chr1	StringTie	exon	36344120	36344264	1000	-	.	gene_id "MSTRG.2851"; transcript_id "MSTRG.2851.17"; exon_number "4";
chr1	StringTie	exon	36348700	36348815	1000	-	.	gene_id "MSTRG.2851"; transcript_id "MSTRG.2851.17"; exon_number "5";
chr1	StringTie	exon	36354364	36354416	1000	-	.	gene_id "MSTRG.2851"; transcript_id "MSTRG.2851.17"; exon_number "6";
chr1	StringTie	exon	36355206	36355433	1000	-	.	gene_id "MSTRG.2851"; transcript_id "MSTRG.2851.17"; exon_number "7";
chr1	StringTie	exon	36358239	36358382	1000	-	.	gene_id "MSTRG.2851"; transcript_id "MSTRG.2851.17"; exon_number "8";
chr1	StringTie	exon	36358737	36358822	1000	-	.	gene_id "MSTRG.2851"; transcript_id "MSTRG.2851.17"; exon_number "9";
chr1	StringTie	exon	36361221	36361340	1000	-	.	gene_id "MSTRG.2851"; transcript_id "MSTRG.2851.17"; exon_number "10";
chr1	StringTie	exon	36367861	36368084	1000	-	.	gene_id "MSTRG.2851"; transcript_id "MSTRG.2851.17"; exon_number "11";
chr1	StringTie	exon	36385723	36385871	1000	-	.	gene_id "MSTRG.2851"; transcript_id "MSTRG.2851.17"; exon_number "12";
chr1	StringTie	transcript	36339619	36397932	1000	-	.	gene_id "MSTRG.2851"; transcript_id "MSTRG.2851.18";
chr1	StringTie	exon	36339619	36341973	1000	-	.	gene_id "MSTRG.2851"; transcript_id "MSTRG.2851.18"; exon_number "1";
chr1	StringTie	exon	36343364	36343448	1000	-	.	gene_id "MSTRG.2851"; transcript_id "MSTRG.2851.18"; exon_number "2";
chr1	StringTie	exon	36343860	36343979	1000	-	.	gene_id "MSTRG.2851"; transcript_id "MSTRG.2851.18"; exon_number "3";
chr1	StringTie	exon	36344120	36344264	1000	-	.	gene_id "MSTRG.2851"; transcript_id "MSTRG.2851.18"; exon_number "4";
chr1	StringTie	exon	36348700	36348815	1000	-	.	gene_id "MSTRG.2851"; transcript_id "MSTRG.2851.18"; exon_number "5";
chr1	StringTie	exon	36354364	36354416	1000	-	.	gene_id "MSTRG.2851"; transcript_id "MSTRG.2851.18"; exon_number "6";
chr1	StringTie	exon	36355206	36355433	1000	-	.	gene_id "MSTRG.2851"; transcript_id "MSTRG.2851.18"; exon_number "7";
chr1	StringTie	exon	36358239	36358382	1000	-	.	gene_id "MSTRG.2851"; transcript_id "MSTRG.2851.18"; exon_number "8";
chr1	StringTie	exon	36358737	36358822	1000	-	.	gene_id "MSTRG.2851"; transcript_id "MSTRG.2851.18"; exon_number "9";
chr1	StringTie	exon	36361221	36361340	1000	-	.	gene_id "MSTRG.2851"; transcript_id "MSTRG.2851.18"; exon_number "10";
chr1	StringTie	exon	36367852	36368084	1000	-	.	gene_id "MSTRG.2851"; transcript_id "MSTRG.2851.18"; exon_number "11";
chr1	StringTie	exon	36391415	36391604	1000	-	.	gene_id "MSTRG.2851"; transcript_id "MSTRG.2851.18"; exon_number "12";
chr1	StringTie	exon	36392358	36392487	1000	-	.	gene_id "MSTRG.2851"; transcript_id "MSTRG.2851.18"; exon_number "13";
chr1	StringTie	exon	36393766	36394153	1000	-	.	gene_id "MSTRG.2851"; transcript_id "MSTRG.2851.18"; exon_number "14";
chr1	StringTie	exon	36397767	36397932	1000	-	.	gene_id "MSTRG.2851"; transcript_id "MSTRG.2851.18"; exon_number "15";
chr1	StringTie	transcript	36339619	36397954	1000	-	.	gene_id "MSTRG.2851"; transcript_id "MSTRG.2851.19";
chr1	StringTie	exon	36339619	36341973	1000	-	.	gene_id "MSTRG.2851"; transcript_id "MSTRG.2851.19"; exon_number "1";
chr1	StringTie	exon	36343364	36343448	1000	-	.	gene_id "MSTRG.2851"; transcript_id "MSTRG.2851.19"; exon_number "2";
chr1	StringTie	exon	36343860	36343979	1000	-	.	gene_id "MSTRG.2851"; transcript_id "MSTRG.2851.19"; exon_number "3";
chr1	StringTie	exon	36344120	36344264	1000	-	.	gene_id "MSTRG.2851"; transcript_id "MSTRG.2851.19"; exon_number "4";
chr1	StringTie	exon	36348700	36348815	1000	-	.	gene_id "MSTRG.2851"; transcript_id "MSTRG.2851.19"; exon_number "5";
chr1	StringTie	exon	36354364	36354416	1000	-	.	gene_id "MSTRG.2851"; transcript_id "MSTRG.2851.19"; exon_number "6";
chr1	StringTie	exon	36355206	36355433	1000	-	.	gene_id "MSTRG.2851"; transcript_id "MSTRG.2851.19"; exon_number "7";
chr1	StringTie	exon	36358239	36358382	1000	-	.	gene_id "MSTRG.2851"; transcript_id "MSTRG.2851.19"; exon_number "8";
chr1	StringTie	exon	36358737	36358822	1000	-	.	gene_id "MSTRG.2851"; transcript_id "MSTRG.2851.19"; exon_number "9";
chr1	StringTie	exon	36361221	36361340	1000	-	.	gene_id "MSTRG.2851"; transcript_id "MSTRG.2851.19"; exon_number "10";
chr1	StringTie	exon	36367852	36368084	1000	-	.	gene_id "MSTRG.2851"; transcript_id "MSTRG.2851.19"; exon_number "11";
chr1	StringTie	exon	36391486	36391604	1000	-	.	gene_id "MSTRG.2851"; transcript_id "MSTRG.2851.19"; exon_number "12";
chr1	StringTie	exon	36392358	36392487	1000	-	.	gene_id "MSTRG.2851"; transcript_id "MSTRG.2851.19"; exon_number "13";
chr1	StringTie	exon	36393766	36394153	1000	-	.	gene_id "MSTRG.2851"; transcript_id "MSTRG.2851.19"; exon_number "14";
chr1	StringTie	exon	36397767	36397954	1000	-	.	gene_id "MSTRG.2851"; transcript_id "MSTRG.2851.19"; exon_number "15";
chr1	StringTie	transcript	36339481	36386940	1000	-	.	gene_id "MSTRG.2851"; transcript_id "MSTRG.2851.2";
chr1	StringTie	exon	36339481	36341973	1000	-	.	gene_id "MSTRG.2851"; transcript_id "MSTRG.2851.2"; exon_number "1";
chr1	StringTie	exon	36343364	36343448	1000	-	.	gene_id "MSTRG.2851"; transcript_id "MSTRG.2851.2"; exon_number "2";
chr1	StringTie	exon	36343860	36343979	1000	-	.	gene_id "MSTRG.2851"; transcript_id "MSTRG.2851.2"; exon_number "3";
chr1	StringTie	exon	36344120	36344264	1000	-	.	gene_id "MSTRG.2851"; transcript_id "MSTRG.2851.2"; exon_number "4";
chr1	StringTie	exon	36348700	36348815	1000	-	.	gene_id "MSTRG.2851"; transcript_id "MSTRG.2851.2"; exon_number "5";
chr1	StringTie	exon	36354364	36354416	1000	-	.	gene_id "MSTRG.2851"; transcript_id "MSTRG.2851.2"; exon_number "6";
chr1	StringTie	exon	36355206	36355433	1000	-	.	gene_id "MSTRG.2851"; transcript_id "MSTRG.2851.2"; exon_number "7";
chr1	StringTie	exon	36358239	36358382	1000	-	.	gene_id "MSTRG.2851"; transcript_id "MSTRG.2851.2"; exon_number "8";
chr1	StringTie	exon	36358737	36358822	1000	-	.	gene_id "MSTRG.2851"; transcript_id "MSTRG.2851.2"; exon_number "9";
chr1	StringTie	exon	36361221	36361340	1000	-	.	gene_id "MSTRG.2851"; transcript_id "MSTRG.2851.2"; exon_number "10";
chr1	StringTie	exon	36367852	36368084	1000	-	.	gene_id "MSTRG.2851"; transcript_id "MSTRG.2851.2"; exon_number "11";
chr1	StringTie	exon	36385723	36386940	1000	-	.	gene_id "MSTRG.2851"; transcript_id "MSTRG.2851.2"; exon_number "12";
chr1	StringTie	transcript	36339619	36368076	1000	-	.	gene_id "MSTRG.2851"; transcript_id "MSTRG.2851.20";
chr1	StringTie	exon	36339619	36341973	1000	-	.	gene_id "MSTRG.2851"; transcript_id "MSTRG.2851.20"; exon_number "1";
chr1	StringTie	exon	36343364	36343448	1000	-	.	gene_id "MSTRG.2851"; transcript_id "MSTRG.2851.20"; exon_number "2";
chr1	StringTie	exon	36343860	36344264	1000	-	.	gene_id "MSTRG.2851"; transcript_id "MSTRG.2851.20"; exon_number "3";
chr1	StringTie	exon	36348700	36348815	1000	-	.	gene_id "MSTRG.2851"; transcript_id "MSTRG.2851.20"; exon_number "4";
chr1	StringTie	exon	36354364	36354416	1000	-	.	gene_id "MSTRG.2851"; transcript_id "MSTRG.2851.20"; exon_number "5";
chr1	StringTie	exon	36355206	36355433	1000	-	.	gene_id "MSTRG.2851"; transcript_id "MSTRG.2851.20"; exon_number "6";
chr1	StringTie	exon	36358239	36358382	1000	-	.	gene_id "MSTRG.2851"; transcript_id "MSTRG.2851.20"; exon_number "7";
chr1	StringTie	exon	36358737	36358865	1000	-	.	gene_id "MSTRG.2851"; transcript_id "MSTRG.2851.20"; exon_number "8";
chr1	StringTie	exon	36361221	36361340	1000	-	.	gene_id "MSTRG.2851"; transcript_id "MSTRG.2851.20"; exon_number "9";
chr1	StringTie	exon	36367852	36368076	1000	-	.	gene_id "MSTRG.2851"; transcript_id "MSTRG.2851.20"; exon_number "10";
chr1	StringTie	transcript	36339619	36385871	1000	-	.	gene_id "MSTRG.2851"; transcript_id "MSTRG.2851.21";
chr1	StringTie	exon	36339619	36341967	1000	-	.	gene_id "MSTRG.2851"; transcript_id "MSTRG.2851.21"; exon_number "1";
chr1	StringTie	exon	36343364	36343448	1000	-	.	gene_id "MSTRG.2851"; transcript_id "MSTRG.2851.21"; exon_number "2";
chr1	StringTie	exon	36343860	36343979	1000	-	.	gene_id "MSTRG.2851"; transcript_id "MSTRG.2851.21"; exon_number "3";
chr1	StringTie	exon	36344120	36344264	1000	-	.	gene_id "MSTRG.2851"; transcript_id "MSTRG.2851.21"; exon_number "4";
chr1	StringTie	exon	36348700	36348815	1000	-	.	gene_id "MSTRG.2851"; transcript_id "MSTRG.2851.21"; exon_number "5";
chr1	StringTie	exon	36354364	36354416	1000	-	.	gene_id "MSTRG.2851"; transcript_id "MSTRG.2851.21"; exon_number "6";
chr1	StringTie	exon	36355206	36355433	1000	-	.	gene_id "MSTRG.2851"; transcript_id "MSTRG.2851.21"; exon_number "7";
chr1	StringTie	exon	36358239	36358382	1000	-	.	gene_id "MSTRG.2851"; transcript_id "MSTRG.2851.21"; exon_number "8";
chr1	StringTie	exon	36358737	36358822	1000	-	.	gene_id "MSTRG.2851"; transcript_id "MSTRG.2851.21"; exon_number "9";
chr1	StringTie	exon	36385723	36385871	1000	-	.	gene_id "MSTRG.2851"; transcript_id "MSTRG.2851.21"; exon_number "10";
chr1	StringTie	transcript	36339619	36385861	1000	-	.	gene_id "MSTRG.2851"; transcript_id "MSTRG.2851.22";
chr1	StringTie	exon	36339619	36341973	1000	-	.	gene_id "MSTRG.2851"; transcript_id "MSTRG.2851.22"; exon_number "1";
chr1	StringTie	exon	36343364	36343448	1000	-	.	gene_id "MSTRG.2851"; transcript_id "MSTRG.2851.22"; exon_number "2";
chr1	StringTie	exon	36343860	36343979	1000	-	.	gene_id "MSTRG.2851"; transcript_id "MSTRG.2851.22"; exon_number "3";
chr1	StringTie	exon	36344120	36344264	1000	-	.	gene_id "MSTRG.2851"; transcript_id "MSTRG.2851.22"; exon_number "4";
chr1	StringTie	exon	36348700	36348815	1000	-	.	gene_id "MSTRG.2851"; transcript_id "MSTRG.2851.22"; exon_number "5";
chr1	StringTie	exon	36354364	36354416	1000	-	.	gene_id "MSTRG.2851"; transcript_id "MSTRG.2851.22"; exon_number "6";
chr1	StringTie	exon	36355206	36355433	1000	-	.	gene_id "MSTRG.2851"; transcript_id "MSTRG.2851.22"; exon_number "7";
chr1	StringTie	exon	36358239	36358382	1000	-	.	gene_id "MSTRG.2851"; transcript_id "MSTRG.2851.22"; exon_number "8";
chr1	StringTie	exon	36358737	36358822	1000	-	.	gene_id "MSTRG.2851"; transcript_id "MSTRG.2851.22"; exon_number "9";
chr1	StringTie	exon	36361221	36361340	1000	-	.	gene_id "MSTRG.2851"; transcript_id "MSTRG.2851.22"; exon_number "10";
chr1	StringTie	exon	36367861	36368084	1000	-	.	gene_id "MSTRG.2851"; transcript_id "MSTRG.2851.22"; exon_number "11";
chr1	StringTie	exon	36372649	36372787	1000	-	.	gene_id "MSTRG.2851"; transcript_id "MSTRG.2851.22"; exon_number "12";
chr1	StringTie	exon	36385723	36385861	1000	-	.	gene_id "MSTRG.2851"; transcript_id "MSTRG.2851.22"; exon_number "13";
chr1	StringTie	transcript	36339620	36385913	1000	-	.	gene_id "MSTRG.2851"; transcript_id "MSTRG.2851.23";
chr1	StringTie	exon	36339620	36341973	1000	-	.	gene_id "MSTRG.2851"; transcript_id "MSTRG.2851.23"; exon_number "1";
chr1	StringTie	exon	36343364	36343448	1000	-	.	gene_id "MSTRG.2851"; transcript_id "MSTRG.2851.23"; exon_number "2";
chr1	StringTie	exon	36343860	36343979	1000	-	.	gene_id "MSTRG.2851"; transcript_id "MSTRG.2851.23"; exon_number "3";
chr1	StringTie	exon	36344120	36344264	1000	-	.	gene_id "MSTRG.2851"; transcript_id "MSTRG.2851.23"; exon_number "4";
chr1	StringTie	exon	36348700	36348815	1000	-	.	gene_id "MSTRG.2851"; transcript_id "MSTRG.2851.23"; exon_number "5";
chr1	StringTie	exon	36354364	36354416	1000	-	.	gene_id "MSTRG.2851"; transcript_id "MSTRG.2851.23"; exon_number "6";
chr1	StringTie	exon	36355206	36355433	1000	-	.	gene_id "MSTRG.2851"; transcript_id "MSTRG.2851.23"; exon_number "7";
chr1	StringTie	exon	36358239	36358382	1000	-	.	gene_id "MSTRG.2851"; transcript_id "MSTRG.2851.23"; exon_number "8";
chr1	StringTie	exon	36358737	36358822	1000	-	.	gene_id "MSTRG.2851"; transcript_id "MSTRG.2851.23"; exon_number "9";
chr1	StringTie	exon	36361221	36361340	1000	-	.	gene_id "MSTRG.2851"; transcript_id "MSTRG.2851.23"; exon_number "10";
chr1	StringTie	exon	36362559	36362656	1000	-	.	gene_id "MSTRG.2851"; transcript_id "MSTRG.2851.23"; exon_number "11";
chr1	StringTie	exon	36367861	36368084	1000	-	.	gene_id "MSTRG.2851"; transcript_id "MSTRG.2851.23"; exon_number "12";
chr1	StringTie	exon	36385723	36385913	1000	-	.	gene_id "MSTRG.2851"; transcript_id "MSTRG.2851.23"; exon_number "13";
chr1	StringTie	transcript	36339620	36398423	1000	-	.	gene_id "MSTRG.2851"; transcript_id "MSTRG.2851.24";
chr1	StringTie	exon	36339620	36341973	1000	-	.	gene_id "MSTRG.2851"; transcript_id "MSTRG.2851.24"; exon_number "1";
chr1	StringTie	exon	36343364	36343448	1000	-	.	gene_id "MSTRG.2851"; transcript_id "MSTRG.2851.24"; exon_number "2";
chr1	StringTie	exon	36343860	36343979	1000	-	.	gene_id "MSTRG.2851"; transcript_id "MSTRG.2851.24"; exon_number "3";
chr1	StringTie	exon	36344120	36344264	1000	-	.	gene_id "MSTRG.2851"; transcript_id "MSTRG.2851.24"; exon_number "4";
chr1	StringTie	exon	36348700	36348815	1000	-	.	gene_id "MSTRG.2851"; transcript_id "MSTRG.2851.24"; exon_number "5";
chr1	StringTie	exon	36354364	36354416	1000	-	.	gene_id "MSTRG.2851"; transcript_id "MSTRG.2851.24"; exon_number "6";
chr1	StringTie	exon	36355206	36355433	1000	-	.	gene_id "MSTRG.2851"; transcript_id "MSTRG.2851.24"; exon_number "7";
chr1	StringTie	exon	36358239	36358382	1000	-	.	gene_id "MSTRG.2851"; transcript_id "MSTRG.2851.24"; exon_number "8";
chr1	StringTie	exon	36358737	36358822	1000	-	.	gene_id "MSTRG.2851"; transcript_id "MSTRG.2851.24"; exon_number "9";
chr1	StringTie	exon	36361221	36361340	1000	-	.	gene_id "MSTRG.2851"; transcript_id "MSTRG.2851.24"; exon_number "10";
chr1	StringTie	exon	36367852	36368084	1000	-	.	gene_id "MSTRG.2851"; transcript_id "MSTRG.2851.24"; exon_number "11";
chr1	StringTie	exon	36391486	36391604	1000	-	.	gene_id "MSTRG.2851"; transcript_id "MSTRG.2851.24"; exon_number "12";
chr1	StringTie	exon	36392358	36392487	1000	-	.	gene_id "MSTRG.2851"; transcript_id "MSTRG.2851.24"; exon_number "13";
chr1	StringTie	exon	36393766	36394153	1000	-	.	gene_id "MSTRG.2851"; transcript_id "MSTRG.2851.24"; exon_number "14";
chr1	StringTie	exon	36395653	36395768	1000	-	.	gene_id "MSTRG.2851"; transcript_id "MSTRG.2851.24"; exon_number "15";
chr1	StringTie	exon	36397767	36398423	1000	-	.	gene_id "MSTRG.2851"; transcript_id "MSTRG.2851.24"; exon_number "16";
chr1	StringTie	transcript	36339620	36385973	1000	-	.	gene_id "MSTRG.2851"; transcript_id "MSTRG.2851.25";
chr1	StringTie	exon	36339620	36341973	1000	-	.	gene_id "MSTRG.2851"; transcript_id "MSTRG.2851.25"; exon_number "1";
chr1	StringTie	exon	36343364	36343448	1000	-	.	gene_id "MSTRG.2851"; transcript_id "MSTRG.2851.25"; exon_number "2";
chr1	StringTie	exon	36343860	36343979	1000	-	.	gene_id "MSTRG.2851"; transcript_id "MSTRG.2851.25"; exon_number "3";
chr1	StringTie	exon	36344120	36344264	1000	-	.	gene_id "MSTRG.2851"; transcript_id "MSTRG.2851.25"; exon_number "4";
chr1	StringTie	exon	36348700	36348815	1000	-	.	gene_id "MSTRG.2851"; transcript_id "MSTRG.2851.25"; exon_number "5";
chr1	StringTie	exon	36354364	36354416	1000	-	.	gene_id "MSTRG.2851"; transcript_id "MSTRG.2851.25"; exon_number "6";
chr1	StringTie	exon	36355206	36355433	1000	-	.	gene_id "MSTRG.2851"; transcript_id "MSTRG.2851.25"; exon_number "7";
chr1	StringTie	exon	36358239	36358382	1000	-	.	gene_id "MSTRG.2851"; transcript_id "MSTRG.2851.25"; exon_number "8";
chr1	StringTie	exon	36361221	36361340	1000	-	.	gene_id "MSTRG.2851"; transcript_id "MSTRG.2851.25"; exon_number "9";
chr1	StringTie	exon	36367852	36368084	1000	-	.	gene_id "MSTRG.2851"; transcript_id "MSTRG.2851.25"; exon_number "10";
chr1	StringTie	exon	36385723	36385973	1000	-	.	gene_id "MSTRG.2851"; transcript_id "MSTRG.2851.25"; exon_number "11";
chr1	StringTie	transcript	36339620	36374803	1000	-	.	gene_id "MSTRG.2851"; transcript_id "MSTRG.2851.26";
chr1	StringTie	exon	36339620	36341967	1000	-	.	gene_id "MSTRG.2851"; transcript_id "MSTRG.2851.26"; exon_number "1";
chr1	StringTie	exon	36343364	36343448	1000	-	.	gene_id "MSTRG.2851"; transcript_id "MSTRG.2851.26"; exon_number "2";
chr1	StringTie	exon	36343860	36343979	1000	-	.	gene_id "MSTRG.2851"; transcript_id "MSTRG.2851.26"; exon_number "3";
chr1	StringTie	exon	36344120	36344264	1000	-	.	gene_id "MSTRG.2851"; transcript_id "MSTRG.2851.26"; exon_number "4";
chr1	StringTie	exon	36348700	36348815	1000	-	.	gene_id "MSTRG.2851"; transcript_id "MSTRG.2851.26"; exon_number "5";
chr1	StringTie	exon	36354364	36354416	1000	-	.	gene_id "MSTRG.2851"; transcript_id "MSTRG.2851.26"; exon_number "6";
chr1	StringTie	exon	36355206	36355433	1000	-	.	gene_id "MSTRG.2851"; transcript_id "MSTRG.2851.26"; exon_number "7";
chr1	StringTie	exon	36358239	36358382	1000	-	.	gene_id "MSTRG.2851"; transcript_id "MSTRG.2851.26"; exon_number "8";
chr1	StringTie	exon	36358737	36358822	1000	-	.	gene_id "MSTRG.2851"; transcript_id "MSTRG.2851.26"; exon_number "9";
chr1	StringTie	exon	36361221	36361340	1000	-	.	gene_id "MSTRG.2851"; transcript_id "MSTRG.2851.26"; exon_number "10";
chr1	StringTie	exon	36374638	36374803	1000	-	.	gene_id "MSTRG.2851"; transcript_id "MSTRG.2851.26"; exon_number "11";
chr1	StringTie	transcript	36339620	36373178	1000	-	.	gene_id "MSTRG.2851"; transcript_id "MSTRG.2851.27";
chr1	StringTie	exon	36339620	36343448	1000	-	.	gene_id "MSTRG.2851"; transcript_id "MSTRG.2851.27"; exon_number "1";
chr1	StringTie	exon	36343860	36343979	1000	-	.	gene_id "MSTRG.2851"; transcript_id "MSTRG.2851.27"; exon_number "2";
chr1	StringTie	exon	36344120	36344264	1000	-	.	gene_id "MSTRG.2851"; transcript_id "MSTRG.2851.27"; exon_number "3";
chr1	StringTie	exon	36348700	36348815	1000	-	.	gene_id "MSTRG.2851"; transcript_id "MSTRG.2851.27"; exon_number "4";
chr1	StringTie	exon	36354364	36354416	1000	-	.	gene_id "MSTRG.2851"; transcript_id "MSTRG.2851.27"; exon_number "5";
chr1	StringTie	exon	36355206	36355433	1000	-	.	gene_id "MSTRG.2851"; transcript_id "MSTRG.2851.27"; exon_number "6";
chr1	StringTie	exon	36358239	36358382	1000	-	.	gene_id "MSTRG.2851"; transcript_id "MSTRG.2851.27"; exon_number "7";
chr1	StringTie	exon	36358737	36358822	1000	-	.	gene_id "MSTRG.2851"; transcript_id "MSTRG.2851.27"; exon_number "8";
chr1	StringTie	exon	36361221	36361340	1000	-	.	gene_id "MSTRG.2851"; transcript_id "MSTRG.2851.27"; exon_number "9";
chr1	StringTie	exon	36367852	36368084	1000	-	.	gene_id "MSTRG.2851"; transcript_id "MSTRG.2851.27"; exon_number "10";
chr1	StringTie	exon	36373129	36373178	1000	-	.	gene_id "MSTRG.2851"; transcript_id "MSTRG.2851.27"; exon_number "11";
chr1	StringTie	transcript	36339620	36372895	1000	-	.	gene_id "MSTRG.2851"; transcript_id "MSTRG.2851.28";
chr1	StringTie	exon	36339620	36341967	1000	-	.	gene_id "MSTRG.2851"; transcript_id "MSTRG.2851.28"; exon_number "1";
chr1	StringTie	exon	36343364	36343448	1000	-	.	gene_id "MSTRG.2851"; transcript_id "MSTRG.2851.28"; exon_number "2";
chr1	StringTie	exon	36343860	36343979	1000	-	.	gene_id "MSTRG.2851"; transcript_id "MSTRG.2851.28"; exon_number "3";
chr1	StringTie	exon	36344120	36344264	1000	-	.	gene_id "MSTRG.2851"; transcript_id "MSTRG.2851.28"; exon_number "4";
chr1	StringTie	exon	36348700	36348815	1000	-	.	gene_id "MSTRG.2851"; transcript_id "MSTRG.2851.28"; exon_number "5";
chr1	StringTie	exon	36354364	36354416	1000	-	.	gene_id "MSTRG.2851"; transcript_id "MSTRG.2851.28"; exon_number "6";
chr1	StringTie	exon	36355206	36355433	1000	-	.	gene_id "MSTRG.2851"; transcript_id "MSTRG.2851.28"; exon_number "7";
chr1	StringTie	exon	36358239	36358382	1000	-	.	gene_id "MSTRG.2851"; transcript_id "MSTRG.2851.28"; exon_number "8";
chr1	StringTie	exon	36358737	36358822	1000	-	.	gene_id "MSTRG.2851"; transcript_id "MSTRG.2851.28"; exon_number "9";
chr1	StringTie	exon	36361221	36361340	1000	-	.	gene_id "MSTRG.2851"; transcript_id "MSTRG.2851.28"; exon_number "10";
chr1	StringTie	exon	36367861	36368084	1000	-	.	gene_id "MSTRG.2851"; transcript_id "MSTRG.2851.28"; exon_number "11";
chr1	StringTie	exon	36372649	36372895	1000	-	.	gene_id "MSTRG.2851"; transcript_id "MSTRG.2851.28"; exon_number "12";
chr1	StringTie	transcript	36339620	36363255	1000	-	.	gene_id "MSTRG.2851"; transcript_id "MSTRG.2851.29";
chr1	StringTie	exon	36339620	36341973	1000	-	.	gene_id "MSTRG.2851"; transcript_id "MSTRG.2851.29"; exon_number "1";
chr1	StringTie	exon	36343364	36343448	1000	-	.	gene_id "MSTRG.2851"; transcript_id "MSTRG.2851.29"; exon_number "2";
chr1	StringTie	exon	36343860	36343979	1000	-	.	gene_id "MSTRG.2851"; transcript_id "MSTRG.2851.29"; exon_number "3";
chr1	StringTie	exon	36344120	36344264	1000	-	.	gene_id "MSTRG.2851"; transcript_id "MSTRG.2851.29"; exon_number "4";
chr1	StringTie	exon	36348700	36348815	1000	-	.	gene_id "MSTRG.2851"; transcript_id "MSTRG.2851.29"; exon_number "5";
chr1	StringTie	exon	36354364	36354416	1000	-	.	gene_id "MSTRG.2851"; transcript_id "MSTRG.2851.29"; exon_number "6";
chr1	StringTie	exon	36355206	36355433	1000	-	.	gene_id "MSTRG.2851"; transcript_id "MSTRG.2851.29"; exon_number "7";
chr1	StringTie	exon	36358239	36358382	1000	-	.	gene_id "MSTRG.2851"; transcript_id "MSTRG.2851.29"; exon_number "8";
chr1	StringTie	exon	36358737	36358822	1000	-	.	gene_id "MSTRG.2851"; transcript_id "MSTRG.2851.29"; exon_number "9";
chr1	StringTie	exon	36361221	36361340	1000	-	.	gene_id "MSTRG.2851"; transcript_id "MSTRG.2851.29"; exon_number "10";
chr1	StringTie	exon	36362559	36362656	1000	-	.	gene_id "MSTRG.2851"; transcript_id "MSTRG.2851.29"; exon_number "11";
chr1	StringTie	exon	36363031	36363255	1000	-	.	gene_id "MSTRG.2851"; transcript_id "MSTRG.2851.29"; exon_number "12";
chr1	StringTie	transcript	36339509	36386043	1000	-	.	gene_id "MSTRG.2851"; transcript_id "MSTRG.2851.3";
chr1	StringTie	exon	36339509	36341973	1000	-	.	gene_id "MSTRG.2851"; transcript_id "MSTRG.2851.3"; exon_number "1";
chr1	StringTie	exon	36343364	36343448	1000	-	.	gene_id "MSTRG.2851"; transcript_id "MSTRG.2851.3"; exon_number "2";
chr1	StringTie	exon	36343860	36343979	1000	-	.	gene_id "MSTRG.2851"; transcript_id "MSTRG.2851.3"; exon_number "3";
chr1	StringTie	exon	36344120	36344264	1000	-	.	gene_id "MSTRG.2851"; transcript_id "MSTRG.2851.3"; exon_number "4";
chr1	StringTie	exon	36348700	36348815	1000	-	.	gene_id "MSTRG.2851"; transcript_id "MSTRG.2851.3"; exon_number "5";
chr1	StringTie	exon	36354364	36354416	1000	-	.	gene_id "MSTRG.2851"; transcript_id "MSTRG.2851.3"; exon_number "6";
chr1	StringTie	exon	36355206	36355433	1000	-	.	gene_id "MSTRG.2851"; transcript_id "MSTRG.2851.3"; exon_number "7";
chr1	StringTie	exon	36358239	36358382	1000	-	.	gene_id "MSTRG.2851"; transcript_id "MSTRG.2851.3"; exon_number "8";
chr1	StringTie	exon	36358737	36358822	1000	-	.	gene_id "MSTRG.2851"; transcript_id "MSTRG.2851.3"; exon_number "9";
chr1	StringTie	exon	36361221	36361340	1000	-	.	gene_id "MSTRG.2851"; transcript_id "MSTRG.2851.3"; exon_number "10";
chr1	StringTie	exon	36367861	36368084	1000	-	.	gene_id "MSTRG.2851"; transcript_id "MSTRG.2851.3"; exon_number "11";
chr1	StringTie	exon	36385723	36386043	1000	-	.	gene_id "MSTRG.2851"; transcript_id "MSTRG.2851.3"; exon_number "12";
chr1	StringTie	transcript	36339620	36374803	1000	-	.	gene_id "MSTRG.2851"; transcript_id "MSTRG.2851.30";
chr1	StringTie	exon	36339620	36341973	1000	-	.	gene_id "MSTRG.2851"; transcript_id "MSTRG.2851.30"; exon_number "1";
chr1	StringTie	exon	36343364	36343448	1000	-	.	gene_id "MSTRG.2851"; transcript_id "MSTRG.2851.30"; exon_number "2";
chr1	StringTie	exon	36343860	36343979	1000	-	.	gene_id "MSTRG.2851"; transcript_id "MSTRG.2851.30"; exon_number "3";
chr1	StringTie	exon	36344120	36344264	1000	-	.	gene_id "MSTRG.2851"; transcript_id "MSTRG.2851.30"; exon_number "4";
chr1	StringTie	exon	36348700	36348815	1000	-	.	gene_id "MSTRG.2851"; transcript_id "MSTRG.2851.30"; exon_number "5";
chr1	StringTie	exon	36354364	36354416	1000	-	.	gene_id "MSTRG.2851"; transcript_id "MSTRG.2851.30"; exon_number "6";
chr1	StringTie	exon	36355206	36355433	1000	-	.	gene_id "MSTRG.2851"; transcript_id "MSTRG.2851.30"; exon_number "7";
chr1	StringTie	exon	36358239	36358382	1000	-	.	gene_id "MSTRG.2851"; transcript_id "MSTRG.2851.30"; exon_number "8";
chr1	StringTie	exon	36358737	36358822	1000	-	.	gene_id "MSTRG.2851"; transcript_id "MSTRG.2851.30"; exon_number "9";
chr1	StringTie	exon	36361221	36361340	1000	-	.	gene_id "MSTRG.2851"; transcript_id "MSTRG.2851.30"; exon_number "10";
chr1	StringTie	exon	36367852	36368084	1000	-	.	gene_id "MSTRG.2851"; transcript_id "MSTRG.2851.30"; exon_number "11";
chr1	StringTie	exon	36374638	36374803	1000	-	.	gene_id "MSTRG.2851"; transcript_id "MSTRG.2851.30"; exon_number "12";
chr1	StringTie	transcript	36339620	36385866	1000	-	.	gene_id "MSTRG.2851"; transcript_id "MSTRG.2851.31";
chr1	StringTie	exon	36339620	36341967	1000	-	.	gene_id "MSTRG.2851"; transcript_id "MSTRG.2851.31"; exon_number "1";
chr1	StringTie	exon	36343364	36343448	1000	-	.	gene_id "MSTRG.2851"; transcript_id "MSTRG.2851.31"; exon_number "2";
chr1	StringTie	exon	36343860	36343979	1000	-	.	gene_id "MSTRG.2851"; transcript_id "MSTRG.2851.31"; exon_number "3";
chr1	StringTie	exon	36344120	36344264	1000	-	.	gene_id "MSTRG.2851"; transcript_id "MSTRG.2851.31"; exon_number "4";
chr1	StringTie	exon	36348700	36348815	1000	-	.	gene_id "MSTRG.2851"; transcript_id "MSTRG.2851.31"; exon_number "5";
chr1	StringTie	exon	36354364	36354416	1000	-	.	gene_id "MSTRG.2851"; transcript_id "MSTRG.2851.31"; exon_number "6";
chr1	StringTie	exon	36355206	36355433	1000	-	.	gene_id "MSTRG.2851"; transcript_id "MSTRG.2851.31"; exon_number "7";
chr1	StringTie	exon	36358239	36358382	1000	-	.	gene_id "MSTRG.2851"; transcript_id "MSTRG.2851.31"; exon_number "8";
chr1	StringTie	exon	36358737	36358822	1000	-	.	gene_id "MSTRG.2851"; transcript_id "MSTRG.2851.31"; exon_number "9";
chr1	StringTie	exon	36361221	36361340	1000	-	.	gene_id "MSTRG.2851"; transcript_id "MSTRG.2851.31"; exon_number "10";
chr1	StringTie	exon	36362559	36362656	1000	-	.	gene_id "MSTRG.2851"; transcript_id "MSTRG.2851.31"; exon_number "11";
chr1	StringTie	exon	36367852	36368084	1000	-	.	gene_id "MSTRG.2851"; transcript_id "MSTRG.2851.31"; exon_number "12";
chr1	StringTie	exon	36372649	36372774	1000	-	.	gene_id "MSTRG.2851"; transcript_id "MSTRG.2851.31"; exon_number "13";
chr1	StringTie	exon	36385723	36385866	1000	-	.	gene_id "MSTRG.2851"; transcript_id "MSTRG.2851.31"; exon_number "14";
chr1	StringTie	transcript	36339620	36397931	1000	-	.	gene_id "MSTRG.2851"; transcript_id "MSTRG.2851.32";
chr1	StringTie	exon	36339620	36341973	1000	-	.	gene_id "MSTRG.2851"; transcript_id "MSTRG.2851.32"; exon_number "1";
chr1	StringTie	exon	36343364	36343448	1000	-	.	gene_id "MSTRG.2851"; transcript_id "MSTRG.2851.32"; exon_number "2";
chr1	StringTie	exon	36343860	36343979	1000	-	.	gene_id "MSTRG.2851"; transcript_id "MSTRG.2851.32"; exon_number "3";
chr1	StringTie	exon	36344120	36344264	1000	-	.	gene_id "MSTRG.2851"; transcript_id "MSTRG.2851.32"; exon_number "4";
chr1	StringTie	exon	36348700	36348815	1000	-	.	gene_id "MSTRG.2851"; transcript_id "MSTRG.2851.32"; exon_number "5";
chr1	StringTie	exon	36354364	36354416	1000	-	.	gene_id "MSTRG.2851"; transcript_id "MSTRG.2851.32"; exon_number "6";
chr1	StringTie	exon	36355206	36355433	1000	-	.	gene_id "MSTRG.2851"; transcript_id "MSTRG.2851.32"; exon_number "7";
chr1	StringTie	exon	36358239	36358382	1000	-	.	gene_id "MSTRG.2851"; transcript_id "MSTRG.2851.32"; exon_number "8";
chr1	StringTie	exon	36358737	36358822	1000	-	.	gene_id "MSTRG.2851"; transcript_id "MSTRG.2851.32"; exon_number "9";
chr1	StringTie	exon	36361221	36361340	1000	-	.	gene_id "MSTRG.2851"; transcript_id "MSTRG.2851.32"; exon_number "10";
chr1	StringTie	exon	36367852	36368084	1000	-	.	gene_id "MSTRG.2851"; transcript_id "MSTRG.2851.32"; exon_number "11";
chr1	StringTie	exon	36392358	36392487	1000	-	.	gene_id "MSTRG.2851"; transcript_id "MSTRG.2851.32"; exon_number "12";
chr1	StringTie	exon	36393766	36394153	1000	-	.	gene_id "MSTRG.2851"; transcript_id "MSTRG.2851.32"; exon_number "13";
chr1	StringTie	exon	36397767	36397931	1000	-	.	gene_id "MSTRG.2851"; transcript_id "MSTRG.2851.32"; exon_number "14";
chr1	StringTie	transcript	36339620	36397931	1000	-	.	gene_id "MSTRG.2851"; transcript_id "MSTRG.2851.33";
chr1	StringTie	exon	36339620	36341973	1000	-	.	gene_id "MSTRG.2851"; transcript_id "MSTRG.2851.33"; exon_number "1";
chr1	StringTie	exon	36343364	36343448	1000	-	.	gene_id "MSTRG.2851"; transcript_id "MSTRG.2851.33"; exon_number "2";
chr1	StringTie	exon	36343860	36343979	1000	-	.	gene_id "MSTRG.2851"; transcript_id "MSTRG.2851.33"; exon_number "3";
chr1	StringTie	exon	36344120	36344264	1000	-	.	gene_id "MSTRG.2851"; transcript_id "MSTRG.2851.33"; exon_number "4";
chr1	StringTie	exon	36348700	36348815	1000	-	.	gene_id "MSTRG.2851"; transcript_id "MSTRG.2851.33"; exon_number "5";
chr1	StringTie	exon	36354364	36354416	1000	-	.	gene_id "MSTRG.2851"; transcript_id "MSTRG.2851.33"; exon_number "6";
chr1	StringTie	exon	36355206	36355433	1000	-	.	gene_id "MSTRG.2851"; transcript_id "MSTRG.2851.33"; exon_number "7";
chr1	StringTie	exon	36358239	36358382	1000	-	.	gene_id "MSTRG.2851"; transcript_id "MSTRG.2851.33"; exon_number "8";
chr1	StringTie	exon	36358737	36358822	1000	-	.	gene_id "MSTRG.2851"; transcript_id "MSTRG.2851.33"; exon_number "9";
chr1	StringTie	exon	36361221	36361340	1000	-	.	gene_id "MSTRG.2851"; transcript_id "MSTRG.2851.33"; exon_number "10";
chr1	StringTie	exon	36367861	36368084	1000	-	.	gene_id "MSTRG.2851"; transcript_id "MSTRG.2851.33"; exon_number "11";
chr1	StringTie	exon	36391486	36391604	1000	-	.	gene_id "MSTRG.2851"; transcript_id "MSTRG.2851.33"; exon_number "12";
chr1	StringTie	exon	36392358	36392487	1000	-	.	gene_id "MSTRG.2851"; transcript_id "MSTRG.2851.33"; exon_number "13";
chr1	StringTie	exon	36393362	36394153	1000	-	.	gene_id "MSTRG.2851"; transcript_id "MSTRG.2851.33"; exon_number "14";
chr1	StringTie	exon	36397767	36397931	1000	-	.	gene_id "MSTRG.2851"; transcript_id "MSTRG.2851.33"; exon_number "15";
chr1	StringTie	transcript	36339620	36398042	1000	-	.	gene_id "MSTRG.2851"; transcript_id "MSTRG.2851.34";
chr1	StringTie	exon	36339620	36341967	1000	-	.	gene_id "MSTRG.2851"; transcript_id "MSTRG.2851.34"; exon_number "1";
chr1	StringTie	exon	36343364	36343448	1000	-	.	gene_id "MSTRG.2851"; transcript_id "MSTRG.2851.34"; exon_number "2";
chr1	StringTie	exon	36343860	36343979	1000	-	.	gene_id "MSTRG.2851"; transcript_id "MSTRG.2851.34"; exon_number "3";
chr1	StringTie	exon	36344120	36344264	1000	-	.	gene_id "MSTRG.2851"; transcript_id "MSTRG.2851.34"; exon_number "4";
chr1	StringTie	exon	36348700	36348815	1000	-	.	gene_id "MSTRG.2851"; transcript_id "MSTRG.2851.34"; exon_number "5";
chr1	StringTie	exon	36354364	36354416	1000	-	.	gene_id "MSTRG.2851"; transcript_id "MSTRG.2851.34"; exon_number "6";
chr1	StringTie	exon	36355206	36355433	1000	-	.	gene_id "MSTRG.2851"; transcript_id "MSTRG.2851.34"; exon_number "7";
chr1	StringTie	exon	36358239	36358382	1000	-	.	gene_id "MSTRG.2851"; transcript_id "MSTRG.2851.34"; exon_number "8";
chr1	StringTie	exon	36358737	36358822	1000	-	.	gene_id "MSTRG.2851"; transcript_id "MSTRG.2851.34"; exon_number "9";
chr1	StringTie	exon	36361221	36361340	1000	-	.	gene_id "MSTRG.2851"; transcript_id "MSTRG.2851.34"; exon_number "10";
chr1	StringTie	exon	36367852	36368084	1000	-	.	gene_id "MSTRG.2851"; transcript_id "MSTRG.2851.34"; exon_number "11";
chr1	StringTie	exon	36391415	36391604	1000	-	.	gene_id "MSTRG.2851"; transcript_id "MSTRG.2851.34"; exon_number "12";
chr1	StringTie	exon	36392358	36392487	1000	-	.	gene_id "MSTRG.2851"; transcript_id "MSTRG.2851.34"; exon_number "13";
chr1	StringTie	exon	36393766	36394153	1000	-	.	gene_id "MSTRG.2851"; transcript_id "MSTRG.2851.34"; exon_number "14";
chr1	StringTie	exon	36397767	36398042	1000	-	.	gene_id "MSTRG.2851"; transcript_id "MSTRG.2851.34"; exon_number "15";
chr1	StringTie	transcript	36339620	36397902	1000	-	.	gene_id "MSTRG.2851"; transcript_id "MSTRG.2851.35";
chr1	StringTie	exon	36339620	36341973	1000	-	.	gene_id "MSTRG.2851"; transcript_id "MSTRG.2851.35"; exon_number "1";
chr1	StringTie	exon	36343364	36343448	1000	-	.	gene_id "MSTRG.2851"; transcript_id "MSTRG.2851.35"; exon_number "2";
chr1	StringTie	exon	36343860	36343979	1000	-	.	gene_id "MSTRG.2851"; transcript_id "MSTRG.2851.35"; exon_number "3";
chr1	StringTie	exon	36344120	36344264	1000	-	.	gene_id "MSTRG.2851"; transcript_id "MSTRG.2851.35"; exon_number "4";
chr1	StringTie	exon	36348700	36348815	1000	-	.	gene_id "MSTRG.2851"; transcript_id "MSTRG.2851.35"; exon_number "5";
chr1	StringTie	exon	36354364	36354416	1000	-	.	gene_id "MSTRG.2851"; transcript_id "MSTRG.2851.35"; exon_number "6";
chr1	StringTie	exon	36355206	36355433	1000	-	.	gene_id "MSTRG.2851"; transcript_id "MSTRG.2851.35"; exon_number "7";
chr1	StringTie	exon	36358239	36358382	1000	-	.	gene_id "MSTRG.2851"; transcript_id "MSTRG.2851.35"; exon_number "8";
chr1	StringTie	exon	36358737	36358822	1000	-	.	gene_id "MSTRG.2851"; transcript_id "MSTRG.2851.35"; exon_number "9";
chr1	StringTie	exon	36361221	36361340	1000	-	.	gene_id "MSTRG.2851"; transcript_id "MSTRG.2851.35"; exon_number "10";
chr1	StringTie	exon	36362559	36362656	1000	-	.	gene_id "MSTRG.2851"; transcript_id "MSTRG.2851.35"; exon_number "11";
chr1	StringTie	exon	36367852	36368084	1000	-	.	gene_id "MSTRG.2851"; transcript_id "MSTRG.2851.35"; exon_number "12";
chr1	StringTie	exon	36391415	36392487	1000	-	.	gene_id "MSTRG.2851"; transcript_id "MSTRG.2851.35"; exon_number "13";
chr1	StringTie	exon	36393766	36394153	1000	-	.	gene_id "MSTRG.2851"; transcript_id "MSTRG.2851.35"; exon_number "14";
chr1	StringTie	exon	36397767	36397902	1000	-	.	gene_id "MSTRG.2851"; transcript_id "MSTRG.2851.35"; exon_number "15";
chr1	StringTie	transcript	36339620	36397887	1000	-	.	gene_id "MSTRG.2851"; transcript_id "MSTRG.2851.36";
chr1	StringTie	exon	36339620	36341973	1000	-	.	gene_id "MSTRG.2851"; transcript_id "MSTRG.2851.36"; exon_number "1";
chr1	StringTie	exon	36343364	36343448	1000	-	.	gene_id "MSTRG.2851"; transcript_id "MSTRG.2851.36"; exon_number "2";
chr1	StringTie	exon	36343860	36343979	1000	-	.	gene_id "MSTRG.2851"; transcript_id "MSTRG.2851.36"; exon_number "3";
chr1	StringTie	exon	36344120	36344264	1000	-	.	gene_id "MSTRG.2851"; transcript_id "MSTRG.2851.36"; exon_number "4";
chr1	StringTie	exon	36348700	36348815	1000	-	.	gene_id "MSTRG.2851"; transcript_id "MSTRG.2851.36"; exon_number "5";
chr1	StringTie	exon	36354364	36354416	1000	-	.	gene_id "MSTRG.2851"; transcript_id "MSTRG.2851.36"; exon_number "6";
chr1	StringTie	exon	36355206	36355433	1000	-	.	gene_id "MSTRG.2851"; transcript_id "MSTRG.2851.36"; exon_number "7";
chr1	StringTie	exon	36358239	36358382	1000	-	.	gene_id "MSTRG.2851"; transcript_id "MSTRG.2851.36"; exon_number "8";
chr1	StringTie	exon	36358737	36358837	1000	-	.	gene_id "MSTRG.2851"; transcript_id "MSTRG.2851.36"; exon_number "9";
chr1	StringTie	exon	36361221	36361340	1000	-	.	gene_id "MSTRG.2851"; transcript_id "MSTRG.2851.36"; exon_number "10";
chr1	StringTie	exon	36367852	36368084	1000	-	.	gene_id "MSTRG.2851"; transcript_id "MSTRG.2851.36"; exon_number "11";
chr1	StringTie	exon	36391486	36391604	1000	-	.	gene_id "MSTRG.2851"; transcript_id "MSTRG.2851.36"; exon_number "12";
chr1	StringTie	exon	36392358	36392487	1000	-	.	gene_id "MSTRG.2851"; transcript_id "MSTRG.2851.36"; exon_number "13";
chr1	StringTie	exon	36393766	36394153	1000	-	.	gene_id "MSTRG.2851"; transcript_id "MSTRG.2851.36"; exon_number "14";
chr1	StringTie	exon	36397767	36397887	1000	-	.	gene_id "MSTRG.2851"; transcript_id "MSTRG.2851.36"; exon_number "15";
chr1	StringTie	transcript	36339621	36374824	1000	-	.	gene_id "MSTRG.2851"; transcript_id "MSTRG.2851.37";
chr1	StringTie	exon	36339621	36341973	1000	-	.	gene_id "MSTRG.2851"; transcript_id "MSTRG.2851.37"; exon_number "1";
chr1	StringTie	exon	36343364	36343448	1000	-	.	gene_id "MSTRG.2851"; transcript_id "MSTRG.2851.37"; exon_number "2";
chr1	StringTie	exon	36343860	36343979	1000	-	.	gene_id "MSTRG.2851"; transcript_id "MSTRG.2851.37"; exon_number "3";
chr1	StringTie	exon	36344120	36344264	1000	-	.	gene_id "MSTRG.2851"; transcript_id "MSTRG.2851.37"; exon_number "4";
chr1	StringTie	exon	36348700	36348815	1000	-	.	gene_id "MSTRG.2851"; transcript_id "MSTRG.2851.37"; exon_number "5";
chr1	StringTie	exon	36354364	36354416	1000	-	.	gene_id "MSTRG.2851"; transcript_id "MSTRG.2851.37"; exon_number "6";
chr1	StringTie	exon	36355206	36355433	1000	-	.	gene_id "MSTRG.2851"; transcript_id "MSTRG.2851.37"; exon_number "7";
chr1	StringTie	exon	36358239	36358382	1000	-	.	gene_id "MSTRG.2851"; transcript_id "MSTRG.2851.37"; exon_number "8";
chr1	StringTie	exon	36358737	36358822	1000	-	.	gene_id "MSTRG.2851"; transcript_id "MSTRG.2851.37"; exon_number "9";
chr1	StringTie	exon	36361221	36361340	1000	-	.	gene_id "MSTRG.2851"; transcript_id "MSTRG.2851.37"; exon_number "10";
chr1	StringTie	exon	36374638	36374824	1000	-	.	gene_id "MSTRG.2851"; transcript_id "MSTRG.2851.37"; exon_number "11";
chr1	StringTie	transcript	36339623	36368085	1000	-	.	gene_id "MSTRG.2851"; transcript_id "MSTRG.2851.38";
chr1	StringTie	exon	36339623	36341973	1000	-	.	gene_id "MSTRG.2851"; transcript_id "MSTRG.2851.38"; exon_number "1";
chr1	StringTie	exon	36343364	36343448	1000	-	.	gene_id "MSTRG.2851"; transcript_id "MSTRG.2851.38"; exon_number "2";
chr1	StringTie	exon	36343860	36343979	1000	-	.	gene_id "MSTRG.2851"; transcript_id "MSTRG.2851.38"; exon_number "3";
chr1	StringTie	exon	36344120	36344264	1000	-	.	gene_id "MSTRG.2851"; transcript_id "MSTRG.2851.38"; exon_number "4";
chr1	StringTie	exon	36348700	36348815	1000	-	.	gene_id "MSTRG.2851"; transcript_id "MSTRG.2851.38"; exon_number "5";
chr1	StringTie	exon	36354364	36354416	1000	-	.	gene_id "MSTRG.2851"; transcript_id "MSTRG.2851.38"; exon_number "6";
chr1	StringTie	exon	36355206	36355433	1000	-	.	gene_id "MSTRG.2851"; transcript_id "MSTRG.2851.38"; exon_number "7";
chr1	StringTie	exon	36358239	36358382	1000	-	.	gene_id "MSTRG.2851"; transcript_id "MSTRG.2851.38"; exon_number "8";
chr1	StringTie	exon	36358737	36358822	1000	-	.	gene_id "MSTRG.2851"; transcript_id "MSTRG.2851.38"; exon_number "9";
chr1	StringTie	exon	36361221	36361361	1000	-	.	gene_id "MSTRG.2851"; transcript_id "MSTRG.2851.38"; exon_number "10";
chr1	StringTie	exon	36367848	36368085	1000	-	.	gene_id "MSTRG.2851"; transcript_id "MSTRG.2851.38"; exon_number "11";
chr1	StringTie	transcript	36339624	36398226	1000	-	.	gene_id "MSTRG.2851"; transcript_id "MSTRG.2851.39";
chr1	StringTie	exon	36339624	36341973	1000	-	.	gene_id "MSTRG.2851"; transcript_id "MSTRG.2851.39"; exon_number "1";
chr1	StringTie	exon	36343364	36343448	1000	-	.	gene_id "MSTRG.2851"; transcript_id "MSTRG.2851.39"; exon_number "2";
chr1	StringTie	exon	36343860	36343979	1000	-	.	gene_id "MSTRG.2851"; transcript_id "MSTRG.2851.39"; exon_number "3";
chr1	StringTie	exon	36344120	36344264	1000	-	.	gene_id "MSTRG.2851"; transcript_id "MSTRG.2851.39"; exon_number "4";
chr1	StringTie	exon	36348700	36348815	1000	-	.	gene_id "MSTRG.2851"; transcript_id "MSTRG.2851.39"; exon_number "5";
chr1	StringTie	exon	36354364	36354416	1000	-	.	gene_id "MSTRG.2851"; transcript_id "MSTRG.2851.39"; exon_number "6";
chr1	StringTie	exon	36355206	36355433	1000	-	.	gene_id "MSTRG.2851"; transcript_id "MSTRG.2851.39"; exon_number "7";
chr1	StringTie	exon	36358239	36358382	1000	-	.	gene_id "MSTRG.2851"; transcript_id "MSTRG.2851.39"; exon_number "8";
chr1	StringTie	exon	36358737	36358822	1000	-	.	gene_id "MSTRG.2851"; transcript_id "MSTRG.2851.39"; exon_number "9";
chr1	StringTie	exon	36361221	36361340	1000	-	.	gene_id "MSTRG.2851"; transcript_id "MSTRG.2851.39"; exon_number "10";
chr1	StringTie	exon	36392358	36392487	1000	-	.	gene_id "MSTRG.2851"; transcript_id "MSTRG.2851.39"; exon_number "11";
chr1	StringTie	exon	36393548	36394149	1000	-	.	gene_id "MSTRG.2851"; transcript_id "MSTRG.2851.39"; exon_number "12";
chr1	StringTie	exon	36397767	36398226	1000	-	.	gene_id "MSTRG.2851"; transcript_id "MSTRG.2851.39"; exon_number "13";
chr1	StringTie	transcript	36339515	36385980	1000	-	.	gene_id "MSTRG.2851"; transcript_id "MSTRG.2851.4";
chr1	StringTie	exon	36339515	36341973	1000	-	.	gene_id "MSTRG.2851"; transcript_id "MSTRG.2851.4"; exon_number "1";
chr1	StringTie	exon	36343364	36343448	1000	-	.	gene_id "MSTRG.2851"; transcript_id "MSTRG.2851.4"; exon_number "2";
chr1	StringTie	exon	36343860	36343979	1000	-	.	gene_id "MSTRG.2851"; transcript_id "MSTRG.2851.4"; exon_number "3";
chr1	StringTie	exon	36344120	36344264	1000	-	.	gene_id "MSTRG.2851"; transcript_id "MSTRG.2851.4"; exon_number "4";
chr1	StringTie	exon	36348700	36348815	1000	-	.	gene_id "MSTRG.2851"; transcript_id "MSTRG.2851.4"; exon_number "5";
chr1	StringTie	exon	36354364	36354416	1000	-	.	gene_id "MSTRG.2851"; transcript_id "MSTRG.2851.4"; exon_number "6";
chr1	StringTie	exon	36355206	36355433	1000	-	.	gene_id "MSTRG.2851"; transcript_id "MSTRG.2851.4"; exon_number "7";
chr1	StringTie	exon	36358239	36358382	1000	-	.	gene_id "MSTRG.2851"; transcript_id "MSTRG.2851.4"; exon_number "8";
chr1	StringTie	exon	36358737	36358822	1000	-	.	gene_id "MSTRG.2851"; transcript_id "MSTRG.2851.4"; exon_number "9";
chr1	StringTie	exon	36361221	36361340	1000	-	.	gene_id "MSTRG.2851"; transcript_id "MSTRG.2851.4"; exon_number "10";
chr1	StringTie	exon	36367861	36368084	1000	-	.	gene_id "MSTRG.2851"; transcript_id "MSTRG.2851.4"; exon_number "11";
chr1	StringTie	exon	36372649	36372774	1000	-	.	gene_id "MSTRG.2851"; transcript_id "MSTRG.2851.4"; exon_number "12";
chr1	StringTie	exon	36385723	36385980	1000	-	.	gene_id "MSTRG.2851"; transcript_id "MSTRG.2851.4"; exon_number "13";
chr1	StringTie	transcript	36339624	36398220	1000	-	.	gene_id "MSTRG.2851"; transcript_id "MSTRG.2851.40";
chr1	StringTie	exon	36339624	36341967	1000	-	.	gene_id "MSTRG.2851"; transcript_id "MSTRG.2851.40"; exon_number "1";
chr1	StringTie	exon	36343364	36343448	1000	-	.	gene_id "MSTRG.2851"; transcript_id "MSTRG.2851.40"; exon_number "2";
chr1	StringTie	exon	36343860	36343979	1000	-	.	gene_id "MSTRG.2851"; transcript_id "MSTRG.2851.40"; exon_number "3";
chr1	StringTie	exon	36344120	36344264	1000	-	.	gene_id "MSTRG.2851"; transcript_id "MSTRG.2851.40"; exon_number "4";
chr1	StringTie	exon	36348700	36348815	1000	-	.	gene_id "MSTRG.2851"; transcript_id "MSTRG.2851.40"; exon_number "5";
chr1	StringTie	exon	36354364	36354416	1000	-	.	gene_id "MSTRG.2851"; transcript_id "MSTRG.2851.40"; exon_number "6";
chr1	StringTie	exon	36355206	36355433	1000	-	.	gene_id "MSTRG.2851"; transcript_id "MSTRG.2851.40"; exon_number "7";
chr1	StringTie	exon	36358239	36358382	1000	-	.	gene_id "MSTRG.2851"; transcript_id "MSTRG.2851.40"; exon_number "8";
chr1	StringTie	exon	36358737	36358822	1000	-	.	gene_id "MSTRG.2851"; transcript_id "MSTRG.2851.40"; exon_number "9";
chr1	StringTie	exon	36361221	36361340	1000	-	.	gene_id "MSTRG.2851"; transcript_id "MSTRG.2851.40"; exon_number "10";
chr1	StringTie	exon	36367852	36368084	1000	-	.	gene_id "MSTRG.2851"; transcript_id "MSTRG.2851.40"; exon_number "11";
chr1	StringTie	exon	36392358	36392487	1000	-	.	gene_id "MSTRG.2851"; transcript_id "MSTRG.2851.40"; exon_number "12";
chr1	StringTie	exon	36393766	36394063	1000	-	.	gene_id "MSTRG.2851"; transcript_id "MSTRG.2851.40"; exon_number "13";
chr1	StringTie	exon	36397767	36398220	1000	-	.	gene_id "MSTRG.2851"; transcript_id "MSTRG.2851.40"; exon_number "14";
chr1	StringTie	transcript	36339624	36361340	1000	-	.	gene_id "MSTRG.2851"; transcript_id "MSTRG.2851.41";
chr1	StringTie	exon	36339624	36341967	1000	-	.	gene_id "MSTRG.2851"; transcript_id "MSTRG.2851.41"; exon_number "1";
chr1	StringTie	exon	36343364	36343448	1000	-	.	gene_id "MSTRG.2851"; transcript_id "MSTRG.2851.41"; exon_number "2";
chr1	StringTie	exon	36343860	36343979	1000	-	.	gene_id "MSTRG.2851"; transcript_id "MSTRG.2851.41"; exon_number "3";
chr1	StringTie	exon	36344120	36344264	1000	-	.	gene_id "MSTRG.2851"; transcript_id "MSTRG.2851.41"; exon_number "4";
chr1	StringTie	exon	36348700	36348815	1000	-	.	gene_id "MSTRG.2851"; transcript_id "MSTRG.2851.41"; exon_number "5";
chr1	StringTie	exon	36354364	36354416	1000	-	.	gene_id "MSTRG.2851"; transcript_id "MSTRG.2851.41"; exon_number "6";
chr1	StringTie	exon	36355206	36355433	1000	-	.	gene_id "MSTRG.2851"; transcript_id "MSTRG.2851.41"; exon_number "7";
chr1	StringTie	exon	36358737	36358822	1000	-	.	gene_id "MSTRG.2851"; transcript_id "MSTRG.2851.41"; exon_number "8";
chr1	StringTie	exon	36361221	36361340	1000	-	.	gene_id "MSTRG.2851"; transcript_id "MSTRG.2851.41"; exon_number "9";
chr1	StringTie	transcript	36339624	36385868	1000	-	.	gene_id "MSTRG.2851"; transcript_id "MSTRG.2851.42";
chr1	StringTie	exon	36339624	36341973	1000	-	.	gene_id "MSTRG.2851"; transcript_id "MSTRG.2851.42"; exon_number "1";
chr1	StringTie	exon	36343364	36343448	1000	-	.	gene_id "MSTRG.2851"; transcript_id "MSTRG.2851.42"; exon_number "2";
chr1	StringTie	exon	36343860	36343979	1000	-	.	gene_id "MSTRG.2851"; transcript_id "MSTRG.2851.42"; exon_number "3";
chr1	StringTie	exon	36344120	36344264	1000	-	.	gene_id "MSTRG.2851"; transcript_id "MSTRG.2851.42"; exon_number "4";
chr1	StringTie	exon	36348700	36348815	1000	-	.	gene_id "MSTRG.2851"; transcript_id "MSTRG.2851.42"; exon_number "5";
chr1	StringTie	exon	36354364	36354416	1000	-	.	gene_id "MSTRG.2851"; transcript_id "MSTRG.2851.42"; exon_number "6";
chr1	StringTie	exon	36355206	36355433	1000	-	.	gene_id "MSTRG.2851"; transcript_id "MSTRG.2851.42"; exon_number "7";
chr1	StringTie	exon	36358239	36358382	1000	-	.	gene_id "MSTRG.2851"; transcript_id "MSTRG.2851.42"; exon_number "8";
chr1	StringTie	exon	36358737	36358822	1000	-	.	gene_id "MSTRG.2851"; transcript_id "MSTRG.2851.42"; exon_number "9";
chr1	StringTie	exon	36385723	36385868	1000	-	.	gene_id "MSTRG.2851"; transcript_id "MSTRG.2851.42"; exon_number "10";
chr1	StringTie	transcript	36339624	36368023	1000	-	.	gene_id "MSTRG.2851"; transcript_id "MSTRG.2851.43";
chr1	StringTie	exon	36339624	36341973	1000	-	.	gene_id "MSTRG.2851"; transcript_id "MSTRG.2851.43"; exon_number "1";
chr1	StringTie	exon	36343364	36343448	1000	-	.	gene_id "MSTRG.2851"; transcript_id "MSTRG.2851.43"; exon_number "2";
chr1	StringTie	exon	36343860	36343979	1000	-	.	gene_id "MSTRG.2851"; transcript_id "MSTRG.2851.43"; exon_number "3";
chr1	StringTie	exon	36344120	36344264	1000	-	.	gene_id "MSTRG.2851"; transcript_id "MSTRG.2851.43"; exon_number "4";
chr1	StringTie	exon	36348700	36348815	1000	-	.	gene_id "MSTRG.2851"; transcript_id "MSTRG.2851.43"; exon_number "5";
chr1	StringTie	exon	36354364	36354416	1000	-	.	gene_id "MSTRG.2851"; transcript_id "MSTRG.2851.43"; exon_number "6";
chr1	StringTie	exon	36355206	36355433	1000	-	.	gene_id "MSTRG.2851"; transcript_id "MSTRG.2851.43"; exon_number "7";
chr1	StringTie	exon	36358239	36358382	1000	-	.	gene_id "MSTRG.2851"; transcript_id "MSTRG.2851.43"; exon_number "8";
chr1	StringTie	exon	36358737	36358822	1000	-	.	gene_id "MSTRG.2851"; transcript_id "MSTRG.2851.43"; exon_number "9";
chr1	StringTie	exon	36361221	36361361	1000	-	.	gene_id "MSTRG.2851"; transcript_id "MSTRG.2851.43"; exon_number "10";
chr1	StringTie	exon	36367852	36368023	1000	-	.	gene_id "MSTRG.2851"; transcript_id "MSTRG.2851.43"; exon_number "11";
chr1	StringTie	transcript	36339624	36385852	1000	-	.	gene_id "MSTRG.2851"; transcript_id "MSTRG.2851.44";
chr1	StringTie	exon	36339624	36341973	1000	-	.	gene_id "MSTRG.2851"; transcript_id "MSTRG.2851.44"; exon_number "1";
chr1	StringTie	exon	36343364	36343448	1000	-	.	gene_id "MSTRG.2851"; transcript_id "MSTRG.2851.44"; exon_number "2";
chr1	StringTie	exon	36343860	36343979	1000	-	.	gene_id "MSTRG.2851"; transcript_id "MSTRG.2851.44"; exon_number "3";
chr1	StringTie	exon	36344120	36344264	1000	-	.	gene_id "MSTRG.2851"; transcript_id "MSTRG.2851.44"; exon_number "4";
chr1	StringTie	exon	36348700	36348815	1000	-	.	gene_id "MSTRG.2851"; transcript_id "MSTRG.2851.44"; exon_number "5";
chr1	StringTie	exon	36354364	36354416	1000	-	.	gene_id "MSTRG.2851"; transcript_id "MSTRG.2851.44"; exon_number "6";
chr1	StringTie	exon	36355206	36355433	1000	-	.	gene_id "MSTRG.2851"; transcript_id "MSTRG.2851.44"; exon_number "7";
chr1	StringTie	exon	36358239	36358382	1000	-	.	gene_id "MSTRG.2851"; transcript_id "MSTRG.2851.44"; exon_number "8";
chr1	StringTie	exon	36358737	36358822	1000	-	.	gene_id "MSTRG.2851"; transcript_id "MSTRG.2851.44"; exon_number "9";
chr1	StringTie	exon	36361221	36361340	1000	-	.	gene_id "MSTRG.2851"; transcript_id "MSTRG.2851.44"; exon_number "10";
chr1	StringTie	exon	36362559	36362656	1000	-	.	gene_id "MSTRG.2851"; transcript_id "MSTRG.2851.44"; exon_number "11";
chr1	StringTie	exon	36367848	36368084	1000	-	.	gene_id "MSTRG.2851"; transcript_id "MSTRG.2851.44"; exon_number "12";
chr1	StringTie	exon	36385723	36385852	1000	-	.	gene_id "MSTRG.2851"; transcript_id "MSTRG.2851.44"; exon_number "13";
chr1	StringTie	transcript	36339628	36386559	1000	-	.	gene_id "MSTRG.2851"; transcript_id "MSTRG.2851.49";
chr1	StringTie	exon	36339628	36341973	1000	-	.	gene_id "MSTRG.2851"; transcript_id "MSTRG.2851.49"; exon_number "1";
chr1	StringTie	exon	36343364	36343448	1000	-	.	gene_id "MSTRG.2851"; transcript_id "MSTRG.2851.49"; exon_number "2";
chr1	StringTie	exon	36343860	36343979	1000	-	.	gene_id "MSTRG.2851"; transcript_id "MSTRG.2851.49"; exon_number "3";
chr1	StringTie	exon	36344120	36344264	1000	-	.	gene_id "MSTRG.2851"; transcript_id "MSTRG.2851.49"; exon_number "4";
chr1	StringTie	exon	36348700	36348815	1000	-	.	gene_id "MSTRG.2851"; transcript_id "MSTRG.2851.49"; exon_number "5";
chr1	StringTie	exon	36354364	36354416	1000	-	.	gene_id "MSTRG.2851"; transcript_id "MSTRG.2851.49"; exon_number "6";
chr1	StringTie	exon	36355206	36355433	1000	-	.	gene_id "MSTRG.2851"; transcript_id "MSTRG.2851.49"; exon_number "7";
chr1	StringTie	exon	36358239	36358382	1000	-	.	gene_id "MSTRG.2851"; transcript_id "MSTRG.2851.49"; exon_number "8";
chr1	StringTie	exon	36358737	36358822	1000	-	.	gene_id "MSTRG.2851"; transcript_id "MSTRG.2851.49"; exon_number "9";
chr1	StringTie	exon	36361221	36361340	1000	-	.	gene_id "MSTRG.2851"; transcript_id "MSTRG.2851.49"; exon_number "10";
chr1	StringTie	exon	36367852	36368084	1000	-	.	gene_id "MSTRG.2851"; transcript_id "MSTRG.2851.49"; exon_number "11";
chr1	StringTie	exon	36386535	36386559	1000	-	.	gene_id "MSTRG.2851"; transcript_id "MSTRG.2851.49"; exon_number "12";
chr1	StringTie	transcript	36339515	36385879	1000	-	.	gene_id "MSTRG.2851"; transcript_id "MSTRG.2851.5";
chr1	StringTie	exon	36339515	36341973	1000	-	.	gene_id "MSTRG.2851"; transcript_id "MSTRG.2851.5"; exon_number "1";
chr1	StringTie	exon	36343364	36343448	1000	-	.	gene_id "MSTRG.2851"; transcript_id "MSTRG.2851.5"; exon_number "2";
chr1	StringTie	exon	36343860	36344264	1000	-	.	gene_id "MSTRG.2851"; transcript_id "MSTRG.2851.5"; exon_number "3";
chr1	StringTie	exon	36348700	36348815	1000	-	.	gene_id "MSTRG.2851"; transcript_id "MSTRG.2851.5"; exon_number "4";
chr1	StringTie	exon	36354364	36354416	1000	-	.	gene_id "MSTRG.2851"; transcript_id "MSTRG.2851.5"; exon_number "5";
chr1	StringTie	exon	36355206	36355433	1000	-	.	gene_id "MSTRG.2851"; transcript_id "MSTRG.2851.5"; exon_number "6";
chr1	StringTie	exon	36358239	36358382	1000	-	.	gene_id "MSTRG.2851"; transcript_id "MSTRG.2851.5"; exon_number "7";
chr1	StringTie	exon	36358737	36358837	1000	-	.	gene_id "MSTRG.2851"; transcript_id "MSTRG.2851.5"; exon_number "8";
chr1	StringTie	exon	36361221	36361340	1000	-	.	gene_id "MSTRG.2851"; transcript_id "MSTRG.2851.5"; exon_number "9";
chr1	StringTie	exon	36367852	36368084	1000	-	.	gene_id "MSTRG.2851"; transcript_id "MSTRG.2851.5"; exon_number "10";
chr1	StringTie	exon	36385723	36385879	1000	-	.	gene_id "MSTRG.2851"; transcript_id "MSTRG.2851.5"; exon_number "11";
chr1	StringTie	transcript	36388904	36398206	1000	-	.	gene_id "MSTRG.2851"; transcript_id "MSTRG.2851.54";
chr1	StringTie	exon	36388904	36391604	1000	-	.	gene_id "MSTRG.2851"; transcript_id "MSTRG.2851.54"; exon_number "1";
chr1	StringTie	exon	36393362	36394153	1000	-	.	gene_id "MSTRG.2851"; transcript_id "MSTRG.2851.54"; exon_number "2";
chr1	StringTie	exon	36397763	36398206	1000	-	.	gene_id "MSTRG.2851"; transcript_id "MSTRG.2851.54"; exon_number "3";
chr1	StringTie	transcript	36388914	36398121	1000	-	.	gene_id "MSTRG.2851"; transcript_id "MSTRG.2851.55";
chr1	StringTie	exon	36388914	36391604	1000	-	.	gene_id "MSTRG.2851"; transcript_id "MSTRG.2851.55"; exon_number "1";
chr1	StringTie	exon	36392358	36392487	1000	-	.	gene_id "MSTRG.2851"; transcript_id "MSTRG.2851.55"; exon_number "2";
chr1	StringTie	exon	36397767	36398121	1000	-	.	gene_id "MSTRG.2851"; transcript_id "MSTRG.2851.55"; exon_number "3";
chr1	StringTie	transcript	36389873	36397929	1000	-	.	gene_id "MSTRG.2851"; transcript_id "MSTRG.2851.56";
chr1	StringTie	exon	36389873	36391604	1000	-	.	gene_id "MSTRG.2851"; transcript_id "MSTRG.2851.56"; exon_number "1";
chr1	StringTie	exon	36393362	36394153	1000	-	.	gene_id "MSTRG.2851"; transcript_id "MSTRG.2851.56"; exon_number "2";
chr1	StringTie	exon	36397767	36397929	1000	-	.	gene_id "MSTRG.2851"; transcript_id "MSTRG.2851.56"; exon_number "3";
chr1	StringTie	transcript	36389880	36397931	1000	-	.	gene_id "MSTRG.2851"; transcript_id "MSTRG.2851.57";
chr1	StringTie	exon	36389880	36391604	1000	-	.	gene_id "MSTRG.2851"; transcript_id "MSTRG.2851.57"; exon_number "1";
chr1	StringTie	exon	36392358	36392487	1000	-	.	gene_id "MSTRG.2851"; transcript_id "MSTRG.2851.57"; exon_number "2";
chr1	StringTie	exon	36393548	36394153	1000	-	.	gene_id "MSTRG.2851"; transcript_id "MSTRG.2851.57"; exon_number "3";
chr1	StringTie	exon	36397767	36397931	1000	-	.	gene_id "MSTRG.2851"; transcript_id "MSTRG.2851.57"; exon_number "4";
chr1	StringTie	transcript	36391206	36397947	1000	-	.	gene_id "MSTRG.2851"; transcript_id "MSTRG.2851.58";
chr1	StringTie	exon	36391206	36391604	1000	-	.	gene_id "MSTRG.2851"; transcript_id "MSTRG.2851.58"; exon_number "1";
chr1	StringTie	exon	36393362	36394063	1000	-	.	gene_id "MSTRG.2851"; transcript_id "MSTRG.2851.58"; exon_number "2";
chr1	StringTie	exon	36397767	36397947	1000	-	.	gene_id "MSTRG.2851"; transcript_id "MSTRG.2851.58"; exon_number "3";
chr1	StringTie	transcript	36339522	36385980	1000	-	.	gene_id "MSTRG.2851"; transcript_id "MSTRG.2851.6";
chr1	StringTie	exon	36339522	36341973	1000	-	.	gene_id "MSTRG.2851"; transcript_id "MSTRG.2851.6"; exon_number "1";
chr1	StringTie	exon	36343364	36343448	1000	-	.	gene_id "MSTRG.2851"; transcript_id "MSTRG.2851.6"; exon_number "2";
chr1	StringTie	exon	36343860	36343979	1000	-	.	gene_id "MSTRG.2851"; transcript_id "MSTRG.2851.6"; exon_number "3";
chr1	StringTie	exon	36344120	36344264	1000	-	.	gene_id "MSTRG.2851"; transcript_id "MSTRG.2851.6"; exon_number "4";
chr1	StringTie	exon	36348700	36348815	1000	-	.	gene_id "MSTRG.2851"; transcript_id "MSTRG.2851.6"; exon_number "5";
chr1	StringTie	exon	36354364	36354416	1000	-	.	gene_id "MSTRG.2851"; transcript_id "MSTRG.2851.6"; exon_number "6";
chr1	StringTie	exon	36355206	36355433	1000	-	.	gene_id "MSTRG.2851"; transcript_id "MSTRG.2851.6"; exon_number "7";
chr1	StringTie	exon	36358239	36358382	1000	-	.	gene_id "MSTRG.2851"; transcript_id "MSTRG.2851.6"; exon_number "8";
chr1	StringTie	exon	36358737	36358822	1000	-	.	gene_id "MSTRG.2851"; transcript_id "MSTRG.2851.6"; exon_number "9";
chr1	StringTie	exon	36361221	36361340	1000	-	.	gene_id "MSTRG.2851"; transcript_id "MSTRG.2851.6"; exon_number "10";
chr1	StringTie	exon	36362559	36362656	1000	-	.	gene_id "MSTRG.2851"; transcript_id "MSTRG.2851.6"; exon_number "11";
chr1	StringTie	exon	36367852	36368084	1000	-	.	gene_id "MSTRG.2851"; transcript_id "MSTRG.2851.6"; exon_number "12";
chr1	StringTie	exon	36385723	36385980	1000	-	.	gene_id "MSTRG.2851"; transcript_id "MSTRG.2851.6"; exon_number "13";
chr1	StringTie	transcript	36392313	36398058	1000	-	.	gene_id "MSTRG.2851"; transcript_id "MSTRG.2851.60";
chr1	StringTie	exon	36392313	36392487	1000	-	.	gene_id "MSTRG.2851"; transcript_id "MSTRG.2851.60"; exon_number "1";
chr1	StringTie	exon	36393548	36394153	1000	-	.	gene_id "MSTRG.2851"; transcript_id "MSTRG.2851.60"; exon_number "2";
chr1	StringTie	exon	36397763	36398058	1000	-	.	gene_id "MSTRG.2851"; transcript_id "MSTRG.2851.60"; exon_number "3";
chr1	StringTie	transcript	36392315	36397929	1000	-	.	gene_id "MSTRG.2851"; transcript_id "MSTRG.2851.61";
chr1	StringTie	exon	36392315	36392487	1000	-	.	gene_id "MSTRG.2851"; transcript_id "MSTRG.2851.61"; exon_number "1";
chr1	StringTie	exon	36393766	36394153	1000	-	.	gene_id "MSTRG.2851"; transcript_id "MSTRG.2851.61"; exon_number "2";
chr1	StringTie	exon	36397757	36397929	1000	-	.	gene_id "MSTRG.2851"; transcript_id "MSTRG.2851.61"; exon_number "3";
chr1	StringTie	transcript	36392330	36397932	1000	-	.	gene_id "MSTRG.2851"; transcript_id "MSTRG.2851.62";
chr1	StringTie	exon	36392330	36392487	1000	-	.	gene_id "MSTRG.2851"; transcript_id "MSTRG.2851.62"; exon_number "1";
chr1	StringTie	exon	36393362	36394149	1000	-	.	gene_id "MSTRG.2851"; transcript_id "MSTRG.2851.62"; exon_number "2";
chr1	StringTie	exon	36397767	36397932	1000	-	.	gene_id "MSTRG.2851"; transcript_id "MSTRG.2851.62"; exon_number "3";
chr1	StringTie	transcript	36392373	36398075	1000	-	.	gene_id "MSTRG.2851"; transcript_id "MSTRG.2851.63";
chr1	StringTie	exon	36392373	36392487	1000	-	.	gene_id "MSTRG.2851"; transcript_id "MSTRG.2851.63"; exon_number "1";
chr1	StringTie	exon	36393766	36394149	1000	-	.	gene_id "MSTRG.2851"; transcript_id "MSTRG.2851.63"; exon_number "2";
chr1	StringTie	exon	36397767	36398075	1000	-	.	gene_id "MSTRG.2851"; transcript_id "MSTRG.2851.63"; exon_number "3";
chr1	StringTie	transcript	36393284	36398211	1000	-	.	gene_id "MSTRG.2851"; transcript_id "MSTRG.2851.64";
chr1	StringTie	exon	36393284	36394153	1000	-	.	gene_id "MSTRG.2851"; transcript_id "MSTRG.2851.64"; exon_number "1";
chr1	StringTie	exon	36397770	36398211	1000	-	.	gene_id "MSTRG.2851"; transcript_id "MSTRG.2851.64"; exon_number "2";
chr1	StringTie	transcript	36393347	36398180	1000	-	.	gene_id "MSTRG.2851"; transcript_id "MSTRG.2851.65";
chr1	StringTie	exon	36393347	36393652	1000	-	.	gene_id "MSTRG.2851"; transcript_id "MSTRG.2851.65"; exon_number "1";
chr1	StringTie	exon	36393757	36394153	1000	-	.	gene_id "MSTRG.2851"; transcript_id "MSTRG.2851.65"; exon_number "2";
chr1	StringTie	exon	36397767	36398180	1000	-	.	gene_id "MSTRG.2851"; transcript_id "MSTRG.2851.65"; exon_number "3";
chr1	StringTie	transcript	36393348	36398196	1000	-	.	gene_id "MSTRG.2851"; transcript_id "MSTRG.2851.66";
chr1	StringTie	exon	36393348	36394146	1000	-	.	gene_id "MSTRG.2851"; transcript_id "MSTRG.2851.66"; exon_number "1";
chr1	StringTie	exon	36397767	36398196	1000	-	.	gene_id "MSTRG.2851"; transcript_id "MSTRG.2851.66"; exon_number "2";
chr1	StringTie	transcript	36393350	36398581	1000	-	.	gene_id "MSTRG.2851"; transcript_id "MSTRG.2851.67";
chr1	StringTie	exon	36393350	36394153	1000	-	.	gene_id "MSTRG.2851"; transcript_id "MSTRG.2851.67"; exon_number "1";
chr1	StringTie	exon	36397242	36398581	1000	-	.	gene_id "MSTRG.2851"; transcript_id "MSTRG.2851.67"; exon_number "2";
chr1	StringTie	transcript	36393358	36397954	1000	-	.	gene_id "MSTRG.2851"; transcript_id "MSTRG.2851.68";
chr1	StringTie	exon	36393358	36393652	1000	-	.	gene_id "MSTRG.2851"; transcript_id "MSTRG.2851.68"; exon_number "1";
chr1	StringTie	exon	36393757	36394063	1000	-	.	gene_id "MSTRG.2851"; transcript_id "MSTRG.2851.68"; exon_number "2";
chr1	StringTie	exon	36397767	36397954	1000	-	.	gene_id "MSTRG.2851"; transcript_id "MSTRG.2851.68"; exon_number "3";
chr1	StringTie	transcript	36393388	36397913	1000	-	.	gene_id "MSTRG.2851"; transcript_id "MSTRG.2851.69";
chr1	StringTie	exon	36393388	36393652	1000	-	.	gene_id "MSTRG.2851"; transcript_id "MSTRG.2851.69"; exon_number "1";
chr1	StringTie	exon	36393757	36394146	1000	-	.	gene_id "MSTRG.2851"; transcript_id "MSTRG.2851.69"; exon_number "2";
chr1	StringTie	exon	36397823	36397913	1000	-	.	gene_id "MSTRG.2851"; transcript_id "MSTRG.2851.69"; exon_number "3";
chr1	StringTie	transcript	36339538	36386587	1000	-	.	gene_id "MSTRG.2851"; transcript_id "MSTRG.2851.7";
chr1	StringTie	exon	36339538	36341967	1000	-	.	gene_id "MSTRG.2851"; transcript_id "MSTRG.2851.7"; exon_number "1";
chr1	StringTie	exon	36343364	36343448	1000	-	.	gene_id "MSTRG.2851"; transcript_id "MSTRG.2851.7"; exon_number "2";
chr1	StringTie	exon	36343860	36343979	1000	-	.	gene_id "MSTRG.2851"; transcript_id "MSTRG.2851.7"; exon_number "3";
chr1	StringTie	exon	36344120	36344264	1000	-	.	gene_id "MSTRG.2851"; transcript_id "MSTRG.2851.7"; exon_number "4";
chr1	StringTie	exon	36348700	36348815	1000	-	.	gene_id "MSTRG.2851"; transcript_id "MSTRG.2851.7"; exon_number "5";
chr1	StringTie	exon	36354364	36354416	1000	-	.	gene_id "MSTRG.2851"; transcript_id "MSTRG.2851.7"; exon_number "6";
chr1	StringTie	exon	36355206	36355433	1000	-	.	gene_id "MSTRG.2851"; transcript_id "MSTRG.2851.7"; exon_number "7";
chr1	StringTie	exon	36358239	36358382	1000	-	.	gene_id "MSTRG.2851"; transcript_id "MSTRG.2851.7"; exon_number "8";
chr1	StringTie	exon	36358737	36358822	1000	-	.	gene_id "MSTRG.2851"; transcript_id "MSTRG.2851.7"; exon_number "9";
chr1	StringTie	exon	36361221	36361340	1000	-	.	gene_id "MSTRG.2851"; transcript_id "MSTRG.2851.7"; exon_number "10";
chr1	StringTie	exon	36367852	36368084	1000	-	.	gene_id "MSTRG.2851"; transcript_id "MSTRG.2851.7"; exon_number "11";
chr1	StringTie	exon	36385723	36386587	1000	-	.	gene_id "MSTRG.2851"; transcript_id "MSTRG.2851.7"; exon_number "12";
chr1	StringTie	transcript	36393416	36397896	1000	-	.	gene_id "MSTRG.2851"; transcript_id "MSTRG.2851.70";
chr1	StringTie	exon	36393416	36393903	1000	-	.	gene_id "MSTRG.2851"; transcript_id "MSTRG.2851.70"; exon_number "1";
chr1	StringTie	exon	36394049	36394153	1000	-	.	gene_id "MSTRG.2851"; transcript_id "MSTRG.2851.70"; exon_number "2";
chr1	StringTie	exon	36397767	36397896	1000	-	.	gene_id "MSTRG.2851"; transcript_id "MSTRG.2851.70"; exon_number "3";
chr1	StringTie	transcript	36393416	36397938	1000	-	.	gene_id "MSTRG.2851"; transcript_id "MSTRG.2851.71";
chr1	StringTie	exon	36393416	36393652	1000	-	.	gene_id "MSTRG.2851"; transcript_id "MSTRG.2851.71"; exon_number "1";
chr1	StringTie	exon	36393757	36394153	1000	-	.	gene_id "MSTRG.2851"; transcript_id "MSTRG.2851.71"; exon_number "2";
chr1	StringTie	exon	36395653	36395768	1000	-	.	gene_id "MSTRG.2851"; transcript_id "MSTRG.2851.71"; exon_number "3";
chr1	StringTie	exon	36397767	36397938	1000	-	.	gene_id "MSTRG.2851"; transcript_id "MSTRG.2851.71"; exon_number "4";
chr1	StringTie	transcript	36393420	36397336	1000	-	.	gene_id "MSTRG.2851"; transcript_id "MSTRG.2851.72";
chr1	StringTie	exon	36393420	36394153	1000	-	.	gene_id "MSTRG.2851"; transcript_id "MSTRG.2851.72"; exon_number "1";
chr1	StringTie	exon	36397261	36397336	1000	-	.	gene_id "MSTRG.2851"; transcript_id "MSTRG.2851.72"; exon_number "2";
chr1	StringTie	transcript	36393420	36397944	1000	-	.	gene_id "MSTRG.2851"; transcript_id "MSTRG.2851.73";
chr1	StringTie	exon	36393420	36393652	1000	-	.	gene_id "MSTRG.2851"; transcript_id "MSTRG.2851.73"; exon_number "1";
chr1	StringTie	exon	36393904	36394153	1000	-	.	gene_id "MSTRG.2851"; transcript_id "MSTRG.2851.73"; exon_number "2";
chr1	StringTie	exon	36397767	36397944	1000	-	.	gene_id "MSTRG.2851"; transcript_id "MSTRG.2851.73"; exon_number "3";
chr1	StringTie	transcript	36393420	36397931	1000	-	.	gene_id "MSTRG.2851"; transcript_id "MSTRG.2851.74";
chr1	StringTie	exon	36393420	36393652	1000	-	.	gene_id "MSTRG.2851"; transcript_id "MSTRG.2851.74"; exon_number "1";
chr1	StringTie	exon	36393696	36394153	1000	-	.	gene_id "MSTRG.2851"; transcript_id "MSTRG.2851.74"; exon_number "2";
chr1	StringTie	exon	36397767	36397931	1000	-	.	gene_id "MSTRG.2851"; transcript_id "MSTRG.2851.74"; exon_number "3";
chr1	StringTie	transcript	36393420	36397950	1000	-	.	gene_id "MSTRG.2851"; transcript_id "MSTRG.2851.75";
chr1	StringTie	exon	36393420	36393931	1000	-	.	gene_id "MSTRG.2851"; transcript_id "MSTRG.2851.75"; exon_number "1";
chr1	StringTie	exon	36393962	36394149	1000	-	.	gene_id "MSTRG.2851"; transcript_id "MSTRG.2851.75"; exon_number "2";
chr1	StringTie	exon	36397767	36397950	1000	-	.	gene_id "MSTRG.2851"; transcript_id "MSTRG.2851.75"; exon_number "3";
chr1	StringTie	transcript	36339538	36385973	1000	-	.	gene_id "MSTRG.2851"; transcript_id "MSTRG.2851.8";
chr1	StringTie	exon	36339538	36341973	1000	-	.	gene_id "MSTRG.2851"; transcript_id "MSTRG.2851.8"; exon_number "1";
chr1	StringTie	exon	36343364	36343448	1000	-	.	gene_id "MSTRG.2851"; transcript_id "MSTRG.2851.8"; exon_number "2";
chr1	StringTie	exon	36343860	36343979	1000	-	.	gene_id "MSTRG.2851"; transcript_id "MSTRG.2851.8"; exon_number "3";
chr1	StringTie	exon	36344120	36344264	1000	-	.	gene_id "MSTRG.2851"; transcript_id "MSTRG.2851.8"; exon_number "4";
chr1	StringTie	exon	36348700	36348815	1000	-	.	gene_id "MSTRG.2851"; transcript_id "MSTRG.2851.8"; exon_number "5";
chr1	StringTie	exon	36354364	36354416	1000	-	.	gene_id "MSTRG.2851"; transcript_id "MSTRG.2851.8"; exon_number "6";
chr1	StringTie	exon	36355206	36355433	1000	-	.	gene_id "MSTRG.2851"; transcript_id "MSTRG.2851.8"; exon_number "7";
chr1	StringTie	exon	36358239	36358382	1000	-	.	gene_id "MSTRG.2851"; transcript_id "MSTRG.2851.8"; exon_number "8";
chr1	StringTie	exon	36358737	36358822	1000	-	.	gene_id "MSTRG.2851"; transcript_id "MSTRG.2851.8"; exon_number "9";
chr1	StringTie	exon	36361221	36361340	1000	-	.	gene_id "MSTRG.2851"; transcript_id "MSTRG.2851.8"; exon_number "10";
chr1	StringTie	exon	36362559	36362656	1000	-	.	gene_id "MSTRG.2851"; transcript_id "MSTRG.2851.8"; exon_number "11";
chr1	StringTie	exon	36367852	36368084	1000	-	.	gene_id "MSTRG.2851"; transcript_id "MSTRG.2851.8"; exon_number "12";
chr1	StringTie	exon	36372649	36372774	1000	-	.	gene_id "MSTRG.2851"; transcript_id "MSTRG.2851.8"; exon_number "13";
chr1	StringTie	exon	36385723	36385973	1000	-	.	gene_id "MSTRG.2851"; transcript_id "MSTRG.2851.8"; exon_number "14";
chr1	StringTie	transcript	36339538	36385980	1000	-	.	gene_id "MSTRG.2851"; transcript_id "MSTRG.2851.9";
chr1	StringTie	exon	36339538	36341260	1000	-	.	gene_id "MSTRG.2851"; transcript_id "MSTRG.2851.9"; exon_number "1";
chr1	StringTie	exon	36341304	36341973	1000	-	.	gene_id "MSTRG.2851"; transcript_id "MSTRG.2851.9"; exon_number "2";
chr1	StringTie	exon	36343364	36343448	1000	-	.	gene_id "MSTRG.2851"; transcript_id "MSTRG.2851.9"; exon_number "3";
chr1	StringTie	exon	36343860	36343979	1000	-	.	gene_id "MSTRG.2851"; transcript_id "MSTRG.2851.9"; exon_number "4";
chr1	StringTie	exon	36344120	36344264	1000	-	.	gene_id "MSTRG.2851"; transcript_id "MSTRG.2851.9"; exon_number "5";
chr1	StringTie	exon	36348700	36348815	1000	-	.	gene_id "MSTRG.2851"; transcript_id "MSTRG.2851.9"; exon_number "6";
chr1	StringTie	exon	36354364	36354416	1000	-	.	gene_id "MSTRG.2851"; transcript_id "MSTRG.2851.9"; exon_number "7";
chr1	StringTie	exon	36355206	36355433	1000	-	.	gene_id "MSTRG.2851"; transcript_id "MSTRG.2851.9"; exon_number "8";
chr1	StringTie	exon	36358239	36358382	1000	-	.	gene_id "MSTRG.2851"; transcript_id "MSTRG.2851.9"; exon_number "9";
chr1	StringTie	exon	36358737	36358822	1000	-	.	gene_id "MSTRG.2851"; transcript_id "MSTRG.2851.9"; exon_number "10";
chr1	StringTie	exon	36361221	36361340	1000	-	.	gene_id "MSTRG.2851"; transcript_id "MSTRG.2851.9"; exon_number "11";
chr1	StringTie	exon	36367852	36368084	1000	-	.	gene_id "MSTRG.2851"; transcript_id "MSTRG.2851.9"; exon_number "12";
chr1	StringTie	exon	36385723	36385980	1000	-	.	gene_id "MSTRG.2851"; transcript_id "MSTRG.2851.9"; exon_number "13";
chr11	StringTie	transcript	13621513	13622357	1000	.	.	gene_id "MSTRG.28510"; transcript_id "MSTRG.28510.1";
chr11	StringTie	exon	13621513	13622357	1000	.	.	gene_id "MSTRG.28510"; transcript_id "MSTRG.28510.1"; exon_number "1";
chr11	StringTie	transcript	13622750	13622966	1000	.	.	gene_id "MSTRG.28511"; transcript_id "MSTRG.28511.1";
chr11	StringTie	exon	13622750	13622966	1000	.	.	gene_id "MSTRG.28511"; transcript_id "MSTRG.28511.1"; exon_number "1";
chr11	StringTie	transcript	13630321	13632296	1000	+	.	gene_id "MSTRG.28512"; transcript_id "MSTRG.28512.1";
chr11	StringTie	exon	13630321	13630474	1000	+	.	gene_id "MSTRG.28512"; transcript_id "MSTRG.28512.1"; exon_number "1";
chr11	StringTie	exon	13632129	13632296	1000	+	.	gene_id "MSTRG.28512"; transcript_id "MSTRG.28512.1"; exon_number "2";
chr11	StringTie	transcript	13632635	13632853	1000	.	.	gene_id "MSTRG.28513"; transcript_id "MSTRG.28513.1";
chr11	StringTie	exon	13632635	13632853	1000	.	.	gene_id "MSTRG.28513"; transcript_id "MSTRG.28513.1"; exon_number "1";
chr11	StringTie	transcript	13643858	13644442	1000	-	.	gene_id "MSTRG.28514"; transcript_id "MSTRG.28514.1";
chr11	StringTie	exon	13643858	13644442	1000	-	.	gene_id "MSTRG.28514"; transcript_id "MSTRG.28514.1"; exon_number "1";
chr11	StringTie	transcript	13645414	13647743	1000	-	.	gene_id "MSTRG.28515"; transcript_id "MSTRG.28515.1";
chr11	StringTie	exon	13645414	13647009	1000	-	.	gene_id "MSTRG.28515"; transcript_id "MSTRG.28515.1"; exon_number "1";
chr11	StringTie	exon	13647585	13647743	1000	-	.	gene_id "MSTRG.28515"; transcript_id "MSTRG.28515.1"; exon_number "2";
chr11	StringTie	transcript	13645414	13648418	1000	-	.	gene_id "MSTRG.28515"; transcript_id "MSTRG.28515.2";
chr11	StringTie	exon	13645414	13646251	1000	-	.	gene_id "MSTRG.28515"; transcript_id "MSTRG.28515.2"; exon_number "1";
chr11	StringTie	exon	13647585	13648418	1000	-	.	gene_id "MSTRG.28515"; transcript_id "MSTRG.28515.2"; exon_number "2";
chr11	StringTie	transcript	13648934	13649313	1000	.	.	gene_id "MSTRG.28516"; transcript_id "MSTRG.28516.1";
chr11	StringTie	exon	13648934	13649313	1000	.	.	gene_id "MSTRG.28516"; transcript_id "MSTRG.28516.1"; exon_number "1";
chr11	StringTie	transcript	13656428	13657572	1000	.	.	gene_id "MSTRG.28517"; transcript_id "MSTRG.28517.1";
chr11	StringTie	exon	13656428	13657572	1000	.	.	gene_id "MSTRG.28517"; transcript_id "MSTRG.28517.1"; exon_number "1";
chr11	StringTie	transcript	13661853	13662066	1000	.	.	gene_id "MSTRG.28518"; transcript_id "MSTRG.28518.1";
chr11	StringTie	exon	13661853	13662066	1000	.	.	gene_id "MSTRG.28518"; transcript_id "MSTRG.28518.1"; exon_number "1";
chr11	StringTie	transcript	13668670	13732346	1000	+	.	gene_id "MSTRG.28519"; transcript_id "ENST00000354817"; gene_name "FAR1"; ref_gene_id "ENSG00000197601";
chr11	StringTie	exon	13668670	13668806	1000	+	.	gene_id "MSTRG.28519"; transcript_id "ENST00000354817"; exon_number "1"; gene_name "FAR1"; ref_gene_id "ENSG00000197601";
chr11	StringTie	exon	13694759	13694954	1000	+	.	gene_id "MSTRG.28519"; transcript_id "ENST00000354817"; exon_number "2"; gene_name "FAR1"; ref_gene_id "ENSG00000197601";
chr11	StringTie	exon	13700317	13700492	1000	+	.	gene_id "MSTRG.28519"; transcript_id "ENST00000354817"; exon_number "3"; gene_name "FAR1"; ref_gene_id "ENSG00000197601";
chr11	StringTie	exon	13707900	13708079	1000	+	.	gene_id "MSTRG.28519"; transcript_id "ENST00000354817"; exon_number "4"; gene_name "FAR1"; ref_gene_id "ENSG00000197601";
chr11	StringTie	exon	13710693	13710870	1000	+	.	gene_id "MSTRG.28519"; transcript_id "ENST00000354817"; exon_number "5"; gene_name "FAR1"; ref_gene_id "ENSG00000197601";
chr11	StringTie	exon	13711764	13711808	1000	+	.	gene_id "MSTRG.28519"; transcript_id "ENST00000354817"; exon_number "6"; gene_name "FAR1"; ref_gene_id "ENSG00000197601";
chr11	StringTie	exon	13711928	13712046	1000	+	.	gene_id "MSTRG.28519"; transcript_id "ENST00000354817"; exon_number "7"; gene_name "FAR1"; ref_gene_id "ENSG00000197601";
chr11	StringTie	exon	13712966	13713033	1000	+	.	gene_id "MSTRG.28519"; transcript_id "ENST00000354817"; exon_number "8"; gene_name "FAR1"; ref_gene_id "ENSG00000197601";
chr11	StringTie	exon	13714509	13714680	1000	+	.	gene_id "MSTRG.28519"; transcript_id "ENST00000354817"; exon_number "9"; gene_name "FAR1"; ref_gene_id "ENSG00000197601";
chr11	StringTie	exon	13721730	13721859	1000	+	.	gene_id "MSTRG.28519"; transcript_id "ENST00000354817"; exon_number "10"; gene_name "FAR1"; ref_gene_id "ENSG00000197601";
chr11	StringTie	exon	13727556	13727683	1000	+	.	gene_id "MSTRG.28519"; transcript_id "ENST00000354817"; exon_number "11"; gene_name "FAR1"; ref_gene_id "ENSG00000197601";
chr11	StringTie	exon	13728612	13732346	1000	+	.	gene_id "MSTRG.28519"; transcript_id "ENST00000354817"; exon_number "12"; gene_name "FAR1"; ref_gene_id "ENSG00000197601";
chr11	StringTie	transcript	13694900	13711099	1000	+	.	gene_id "MSTRG.28519"; transcript_id "ENST00000524933"; gene_name "FAR1"; ref_gene_id "ENSG00000197601";
chr11	StringTie	exon	13694900	13694954	1000	+	.	gene_id "MSTRG.28519"; transcript_id "ENST00000524933"; exon_number "1"; gene_name "FAR1"; ref_gene_id "ENSG00000197601";
chr11	StringTie	exon	13700317	13700492	1000	+	.	gene_id "MSTRG.28519"; transcript_id "ENST00000524933"; exon_number "2"; gene_name "FAR1"; ref_gene_id "ENSG00000197601";
chr11	StringTie	exon	13707900	13708079	1000	+	.	gene_id "MSTRG.28519"; transcript_id "ENST00000524933"; exon_number "3"; gene_name "FAR1"; ref_gene_id "ENSG00000197601";
chr11	StringTie	exon	13710693	13711099	1000	+	.	gene_id "MSTRG.28519"; transcript_id "ENST00000524933"; exon_number "4"; gene_name "FAR1"; ref_gene_id "ENSG00000197601";
chr11	StringTie	transcript	13710724	13715843	1000	+	.	gene_id "MSTRG.28519"; transcript_id "ENST00000527202"; gene_name "FAR1"; ref_gene_id "ENSG00000197601";
chr11	StringTie	exon	13710724	13710870	1000	+	.	gene_id "MSTRG.28519"; transcript_id "ENST00000527202"; exon_number "1"; gene_name "FAR1"; ref_gene_id "ENSG00000197601";
chr11	StringTie	exon	13711764	13711808	1000	+	.	gene_id "MSTRG.28519"; transcript_id "ENST00000527202"; exon_number "2"; gene_name "FAR1"; ref_gene_id "ENSG00000197601";
chr11	StringTie	exon	13711928	13712055	1000	+	.	gene_id "MSTRG.28519"; transcript_id "ENST00000527202"; exon_number "3"; gene_name "FAR1"; ref_gene_id "ENSG00000197601";
chr11	StringTie	exon	13712966	13713033	1000	+	.	gene_id "MSTRG.28519"; transcript_id "ENST00000527202"; exon_number "4"; gene_name "FAR1"; ref_gene_id "ENSG00000197601";
chr11	StringTie	exon	13714509	13714680	1000	+	.	gene_id "MSTRG.28519"; transcript_id "ENST00000527202"; exon_number "5"; gene_name "FAR1"; ref_gene_id "ENSG00000197601";
chr11	StringTie	exon	13715801	13715843	1000	+	.	gene_id "MSTRG.28519"; transcript_id "ENST00000527202"; exon_number "6"; gene_name "FAR1"; ref_gene_id "ENSG00000197601";
chr11	StringTie	transcript	13719903	13732346	1000	+	.	gene_id "MSTRG.28519"; transcript_id "ENST00000532502"; gene_name "FAR1"; ref_gene_id "ENSG00000197601";
chr11	StringTie	exon	13719903	13721859	1000	+	.	gene_id "MSTRG.28519"; transcript_id "ENST00000532502"; exon_number "1"; gene_name "FAR1"; ref_gene_id "ENSG00000197601";
chr11	StringTie	exon	13727556	13727683	1000	+	.	gene_id "MSTRG.28519"; transcript_id "ENST00000532502"; exon_number "2"; gene_name "FAR1"; ref_gene_id "ENSG00000197601";
chr11	StringTie	exon	13728612	13732346	1000	+	.	gene_id "MSTRG.28519"; transcript_id "ENST00000532502"; exon_number "3"; gene_name "FAR1"; ref_gene_id "ENSG00000197601";
chr11	StringTie	transcript	13668711	13713084	1000	+	.	gene_id "MSTRG.28519"; transcript_id "ENST00000532701"; gene_name "FAR1"; ref_gene_id "ENSG00000197601";
chr11	StringTie	exon	13668711	13668806	1000	+	.	gene_id "MSTRG.28519"; transcript_id "ENST00000532701"; exon_number "1"; gene_name "FAR1"; ref_gene_id "ENSG00000197601";
chr11	StringTie	exon	13694759	13694954	1000	+	.	gene_id "MSTRG.28519"; transcript_id "ENST00000532701"; exon_number "2"; gene_name "FAR1"; ref_gene_id "ENSG00000197601";
chr11	StringTie	exon	13700317	13700492	1000	+	.	gene_id "MSTRG.28519"; transcript_id "ENST00000532701"; exon_number "3"; gene_name "FAR1"; ref_gene_id "ENSG00000197601";
chr11	StringTie	exon	13707900	13708079	1000	+	.	gene_id "MSTRG.28519"; transcript_id "ENST00000532701"; exon_number "4"; gene_name "FAR1"; ref_gene_id "ENSG00000197601";
chr11	StringTie	exon	13710693	13710870	1000	+	.	gene_id "MSTRG.28519"; transcript_id "ENST00000532701"; exon_number "5"; gene_name "FAR1"; ref_gene_id "ENSG00000197601";
chr11	StringTie	exon	13711764	13711808	1000	+	.	gene_id "MSTRG.28519"; transcript_id "ENST00000532701"; exon_number "6"; gene_name "FAR1"; ref_gene_id "ENSG00000197601";
chr11	StringTie	exon	13711928	13712046	1000	+	.	gene_id "MSTRG.28519"; transcript_id "ENST00000532701"; exon_number "7"; gene_name "FAR1"; ref_gene_id "ENSG00000197601";
chr11	StringTie	exon	13712966	13713084	1000	+	.	gene_id "MSTRG.28519"; transcript_id "ENST00000532701"; exon_number "8"; gene_name "FAR1"; ref_gene_id "ENSG00000197601";
chr11	StringTie	transcript	13694756	13700567	1000	+	.	gene_id "MSTRG.28519"; transcript_id "ENST00000532769"; gene_name "FAR1"; ref_gene_id "ENSG00000197601";
chr11	StringTie	exon	13694756	13694954	1000	+	.	gene_id "MSTRG.28519"; transcript_id "ENST00000532769"; exon_number "1"; gene_name "FAR1"; ref_gene_id "ENSG00000197601";
chr11	StringTie	exon	13700317	13700567	1000	+	.	gene_id "MSTRG.28519"; transcript_id "ENST00000532769"; exon_number "2"; gene_name "FAR1"; ref_gene_id "ENSG00000197601";
chr11	StringTie	transcript	13668520	13732440	1000	+	.	gene_id "MSTRG.28519"; transcript_id "MSTRG.28519.1";
chr11	StringTie	exon	13668520	13668806	1000	+	.	gene_id "MSTRG.28519"; transcript_id "MSTRG.28519.1"; exon_number "1";
chr11	StringTie	exon	13694759	13694954	1000	+	.	gene_id "MSTRG.28519"; transcript_id "MSTRG.28519.1"; exon_number "2";
chr11	StringTie	exon	13700317	13700492	1000	+	.	gene_id "MSTRG.28519"; transcript_id "MSTRG.28519.1"; exon_number "3";
chr11	StringTie	exon	13707900	13708079	1000	+	.	gene_id "MSTRG.28519"; transcript_id "MSTRG.28519.1"; exon_number "4";
chr11	StringTie	exon	13710693	13710870	1000	+	.	gene_id "MSTRG.28519"; transcript_id "MSTRG.28519.1"; exon_number "5";
chr11	StringTie	exon	13711764	13711808	1000	+	.	gene_id "MSTRG.28519"; transcript_id "MSTRG.28519.1"; exon_number "6";
chr11	StringTie	exon	13711928	13712055	1000	+	.	gene_id "MSTRG.28519"; transcript_id "MSTRG.28519.1"; exon_number "7";
chr11	StringTie	exon	13712966	13713033	1000	+	.	gene_id "MSTRG.28519"; transcript_id "MSTRG.28519.1"; exon_number "8";
chr11	StringTie	exon	13714509	13714680	1000	+	.	gene_id "MSTRG.28519"; transcript_id "MSTRG.28519.1"; exon_number "9";
chr11	StringTie	exon	13721730	13721859	1000	+	.	gene_id "MSTRG.28519"; transcript_id "MSTRG.28519.1"; exon_number "10";
chr11	StringTie	exon	13727556	13727683	1000	+	.	gene_id "MSTRG.28519"; transcript_id "MSTRG.28519.1"; exon_number "11";
chr11	StringTie	exon	13728612	13732440	1000	+	.	gene_id "MSTRG.28519"; transcript_id "MSTRG.28519.1"; exon_number "12";
chr11	StringTie	transcript	13693145	13732346	1000	+	.	gene_id "MSTRG.28519"; transcript_id "MSTRG.28519.10";
chr11	StringTie	exon	13693145	13693536	1000	+	.	gene_id "MSTRG.28519"; transcript_id "MSTRG.28519.10"; exon_number "1";
chr11	StringTie	exon	13694759	13694954	1000	+	.	gene_id "MSTRG.28519"; transcript_id "MSTRG.28519.10"; exon_number "2";
chr11	StringTie	exon	13700317	13700492	1000	+	.	gene_id "MSTRG.28519"; transcript_id "MSTRG.28519.10"; exon_number "3";
chr11	StringTie	exon	13707900	13708079	1000	+	.	gene_id "MSTRG.28519"; transcript_id "MSTRG.28519.10"; exon_number "4";
chr11	StringTie	exon	13710693	13710870	1000	+	.	gene_id "MSTRG.28519"; transcript_id "MSTRG.28519.10"; exon_number "5";
chr11	StringTie	exon	13711764	13711808	1000	+	.	gene_id "MSTRG.28519"; transcript_id "MSTRG.28519.10"; exon_number "6";
chr11	StringTie	exon	13711928	13712046	1000	+	.	gene_id "MSTRG.28519"; transcript_id "MSTRG.28519.10"; exon_number "7";
chr11	StringTie	exon	13712966	13713033	1000	+	.	gene_id "MSTRG.28519"; transcript_id "MSTRG.28519.10"; exon_number "8";
chr11	StringTie	exon	13714509	13714680	1000	+	.	gene_id "MSTRG.28519"; transcript_id "MSTRG.28519.10"; exon_number "9";
chr11	StringTie	exon	13721730	13721859	1000	+	.	gene_id "MSTRG.28519"; transcript_id "MSTRG.28519.10"; exon_number "10";
chr11	StringTie	exon	13727556	13727683	1000	+	.	gene_id "MSTRG.28519"; transcript_id "MSTRG.28519.10"; exon_number "11";
chr11	StringTie	exon	13728612	13732346	1000	+	.	gene_id "MSTRG.28519"; transcript_id "MSTRG.28519.10"; exon_number "12";
chr11	StringTie	transcript	13694313	13732347	1000	+	.	gene_id "MSTRG.28519"; transcript_id "MSTRG.28519.11";
chr11	StringTie	exon	13694313	13694520	1000	+	.	gene_id "MSTRG.28519"; transcript_id "MSTRG.28519.11"; exon_number "1";
chr11	StringTie	exon	13694759	13694954	1000	+	.	gene_id "MSTRG.28519"; transcript_id "MSTRG.28519.11"; exon_number "2";
chr11	StringTie	exon	13700317	13700492	1000	+	.	gene_id "MSTRG.28519"; transcript_id "MSTRG.28519.11"; exon_number "3";
chr11	StringTie	exon	13707900	13708079	1000	+	.	gene_id "MSTRG.28519"; transcript_id "MSTRG.28519.11"; exon_number "4";
chr11	StringTie	exon	13710693	13710870	1000	+	.	gene_id "MSTRG.28519"; transcript_id "MSTRG.28519.11"; exon_number "5";
chr11	StringTie	exon	13711764	13711808	1000	+	.	gene_id "MSTRG.28519"; transcript_id "MSTRG.28519.11"; exon_number "6";
chr11	StringTie	exon	13711928	13712046	1000	+	.	gene_id "MSTRG.28519"; transcript_id "MSTRG.28519.11"; exon_number "7";
chr11	StringTie	exon	13712966	13713033	1000	+	.	gene_id "MSTRG.28519"; transcript_id "MSTRG.28519.11"; exon_number "8";
chr11	StringTie	exon	13714509	13714680	1000	+	.	gene_id "MSTRG.28519"; transcript_id "MSTRG.28519.11"; exon_number "9";
chr11	StringTie	exon	13721730	13721859	1000	+	.	gene_id "MSTRG.28519"; transcript_id "MSTRG.28519.11"; exon_number "10";
chr11	StringTie	exon	13727556	13727683	1000	+	.	gene_id "MSTRG.28519"; transcript_id "MSTRG.28519.11"; exon_number "11";
chr11	StringTie	exon	13728612	13732347	1000	+	.	gene_id "MSTRG.28519"; transcript_id "MSTRG.28519.11"; exon_number "12";
chr11	StringTie	transcript	13668557	13732536	1000	+	.	gene_id "MSTRG.28519"; transcript_id "MSTRG.28519.2";
chr11	StringTie	exon	13668557	13668806	1000	+	.	gene_id "MSTRG.28519"; transcript_id "MSTRG.28519.2"; exon_number "1";
chr11	StringTie	exon	13671113	13671200	1000	+	.	gene_id "MSTRG.28519"; transcript_id "MSTRG.28519.2"; exon_number "2";
chr11	StringTie	exon	13694759	13694954	1000	+	.	gene_id "MSTRG.28519"; transcript_id "MSTRG.28519.2"; exon_number "3";
chr11	StringTie	exon	13700317	13700492	1000	+	.	gene_id "MSTRG.28519"; transcript_id "MSTRG.28519.2"; exon_number "4";
chr11	StringTie	exon	13707900	13708079	1000	+	.	gene_id "MSTRG.28519"; transcript_id "MSTRG.28519.2"; exon_number "5";
chr11	StringTie	exon	13710693	13710870	1000	+	.	gene_id "MSTRG.28519"; transcript_id "MSTRG.28519.2"; exon_number "6";
chr11	StringTie	exon	13711764	13711808	1000	+	.	gene_id "MSTRG.28519"; transcript_id "MSTRG.28519.2"; exon_number "7";
chr11	StringTie	exon	13711928	13712046	1000	+	.	gene_id "MSTRG.28519"; transcript_id "MSTRG.28519.2"; exon_number "8";
chr11	StringTie	exon	13712966	13713033	1000	+	.	gene_id "MSTRG.28519"; transcript_id "MSTRG.28519.2"; exon_number "9";
chr11	StringTie	exon	13714509	13714680	1000	+	.	gene_id "MSTRG.28519"; transcript_id "MSTRG.28519.2"; exon_number "10";
chr11	StringTie	exon	13721730	13721859	1000	+	.	gene_id "MSTRG.28519"; transcript_id "MSTRG.28519.2"; exon_number "11";
chr11	StringTie	exon	13727556	13727683	1000	+	.	gene_id "MSTRG.28519"; transcript_id "MSTRG.28519.2"; exon_number "12";
chr11	StringTie	exon	13728612	13732536	1000	+	.	gene_id "MSTRG.28519"; transcript_id "MSTRG.28519.2"; exon_number "13";
chr11	StringTie	transcript	13668624	13732440	1000	+	.	gene_id "MSTRG.28519"; transcript_id "MSTRG.28519.3";
chr11	StringTie	exon	13668624	13668806	1000	+	.	gene_id "MSTRG.28519"; transcript_id "MSTRG.28519.3"; exon_number "1";
chr11	StringTie	exon	13694759	13694954	1000	+	.	gene_id "MSTRG.28519"; transcript_id "MSTRG.28519.3"; exon_number "2";
chr11	StringTie	exon	13700317	13700492	1000	+	.	gene_id "MSTRG.28519"; transcript_id "MSTRG.28519.3"; exon_number "3";
chr11	StringTie	exon	13707900	13708079	1000	+	.	gene_id "MSTRG.28519"; transcript_id "MSTRG.28519.3"; exon_number "4";
chr11	StringTie	exon	13710693	13710870	1000	+	.	gene_id "MSTRG.28519"; transcript_id "MSTRG.28519.3"; exon_number "5";
chr11	StringTie	exon	13711764	13711808	1000	+	.	gene_id "MSTRG.28519"; transcript_id "MSTRG.28519.3"; exon_number "6";
chr11	StringTie	exon	13711928	13712046	1000	+	.	gene_id "MSTRG.28519"; transcript_id "MSTRG.28519.3"; exon_number "7";
chr11	StringTie	exon	13712966	13713033	1000	+	.	gene_id "MSTRG.28519"; transcript_id "MSTRG.28519.3"; exon_number "8";
chr11	StringTie	exon	13714509	13714680	1000	+	.	gene_id "MSTRG.28519"; transcript_id "MSTRG.28519.3"; exon_number "9";
chr11	StringTie	exon	13721730	13721859	1000	+	.	gene_id "MSTRG.28519"; transcript_id "MSTRG.28519.3"; exon_number "10";
chr11	StringTie	exon	13727556	13727683	1000	+	.	gene_id "MSTRG.28519"; transcript_id "MSTRG.28519.3"; exon_number "11";
chr11	StringTie	exon	13728612	13731674	1000	+	.	gene_id "MSTRG.28519"; transcript_id "MSTRG.28519.3"; exon_number "12";
chr11	StringTie	exon	13731728	13732440	1000	+	.	gene_id "MSTRG.28519"; transcript_id "MSTRG.28519.3"; exon_number "13";
chr11	StringTie	transcript	13669049	13732538	1000	+	.	gene_id "MSTRG.28519"; transcript_id "MSTRG.28519.6";
chr11	StringTie	exon	13669049	13669095	1000	+	.	gene_id "MSTRG.28519"; transcript_id "MSTRG.28519.6"; exon_number "1";
chr11	StringTie	exon	13671113	13671200	1000	+	.	gene_id "MSTRG.28519"; transcript_id "MSTRG.28519.6"; exon_number "2";
chr11	StringTie	exon	13694759	13694954	1000	+	.	gene_id "MSTRG.28519"; transcript_id "MSTRG.28519.6"; exon_number "3";
chr11	StringTie	exon	13700317	13700492	1000	+	.	gene_id "MSTRG.28519"; transcript_id "MSTRG.28519.6"; exon_number "4";
chr11	StringTie	exon	13707900	13708079	1000	+	.	gene_id "MSTRG.28519"; transcript_id "MSTRG.28519.6"; exon_number "5";
chr11	StringTie	exon	13710693	13710870	1000	+	.	gene_id "MSTRG.28519"; transcript_id "MSTRG.28519.6"; exon_number "6";
chr11	StringTie	exon	13711764	13711808	1000	+	.	gene_id "MSTRG.28519"; transcript_id "MSTRG.28519.6"; exon_number "7";
chr11	StringTie	exon	13711928	13712046	1000	+	.	gene_id "MSTRG.28519"; transcript_id "MSTRG.28519.6"; exon_number "8";
chr11	StringTie	exon	13712966	13713033	1000	+	.	gene_id "MSTRG.28519"; transcript_id "MSTRG.28519.6"; exon_number "9";
chr11	StringTie	exon	13714509	13714680	1000	+	.	gene_id "MSTRG.28519"; transcript_id "MSTRG.28519.6"; exon_number "10";
chr11	StringTie	exon	13721730	13721859	1000	+	.	gene_id "MSTRG.28519"; transcript_id "MSTRG.28519.6"; exon_number "11";
chr11	StringTie	exon	13727556	13727683	1000	+	.	gene_id "MSTRG.28519"; transcript_id "MSTRG.28519.6"; exon_number "12";
chr11	StringTie	exon	13728612	13732538	1000	+	.	gene_id "MSTRG.28519"; transcript_id "MSTRG.28519.6"; exon_number "13";
chr11	StringTie	transcript	13669798	13732367	1000	+	.	gene_id "MSTRG.28519"; transcript_id "MSTRG.28519.7";
chr11	StringTie	exon	13669798	13669818	1000	+	.	gene_id "MSTRG.28519"; transcript_id "MSTRG.28519.7"; exon_number "1";
chr11	StringTie	exon	13671113	13671200	1000	+	.	gene_id "MSTRG.28519"; transcript_id "MSTRG.28519.7"; exon_number "2";
chr11	StringTie	exon	13694759	13694954	1000	+	.	gene_id "MSTRG.28519"; transcript_id "MSTRG.28519.7"; exon_number "3";
chr11	StringTie	exon	13700317	13700492	1000	+	.	gene_id "MSTRG.28519"; transcript_id "MSTRG.28519.7"; exon_number "4";
chr11	StringTie	exon	13707900	13708079	1000	+	.	gene_id "MSTRG.28519"; transcript_id "MSTRG.28519.7"; exon_number "5";
chr11	StringTie	exon	13710693	13710870	1000	+	.	gene_id "MSTRG.28519"; transcript_id "MSTRG.28519.7"; exon_number "6";
chr11	StringTie	exon	13711764	13711808	1000	+	.	gene_id "MSTRG.28519"; transcript_id "MSTRG.28519.7"; exon_number "7";
chr11	StringTie	exon	13711928	13712046	1000	+	.	gene_id "MSTRG.28519"; transcript_id "MSTRG.28519.7"; exon_number "8";
chr11	StringTie	exon	13712966	13713033	1000	+	.	gene_id "MSTRG.28519"; transcript_id "MSTRG.28519.7"; exon_number "9";
chr11	StringTie	exon	13714509	13714680	1000	+	.	gene_id "MSTRG.28519"; transcript_id "MSTRG.28519.7"; exon_number "10";
chr11	StringTie	exon	13721730	13721859	1000	+	.	gene_id "MSTRG.28519"; transcript_id "MSTRG.28519.7"; exon_number "11";
chr11	StringTie	exon	13727556	13727683	1000	+	.	gene_id "MSTRG.28519"; transcript_id "MSTRG.28519.7"; exon_number "12";
chr11	StringTie	exon	13728612	13732367	1000	+	.	gene_id "MSTRG.28519"; transcript_id "MSTRG.28519.7"; exon_number "13";
chr11	StringTie	transcript	13676893	13732346	1000	+	.	gene_id "MSTRG.28519"; transcript_id "MSTRG.28519.8";
chr11	StringTie	exon	13676893	13677047	1000	+	.	gene_id "MSTRG.28519"; transcript_id "MSTRG.28519.8"; exon_number "1";
chr11	StringTie	exon	13694759	13694954	1000	+	.	gene_id "MSTRG.28519"; transcript_id "MSTRG.28519.8"; exon_number "2";
chr11	StringTie	exon	13700317	13700492	1000	+	.	gene_id "MSTRG.28519"; transcript_id "MSTRG.28519.8"; exon_number "3";
chr11	StringTie	exon	13707900	13708079	1000	+	.	gene_id "MSTRG.28519"; transcript_id "MSTRG.28519.8"; exon_number "4";
chr11	StringTie	exon	13710693	13710870	1000	+	.	gene_id "MSTRG.28519"; transcript_id "MSTRG.28519.8"; exon_number "5";
chr11	StringTie	exon	13711764	13711808	1000	+	.	gene_id "MSTRG.28519"; transcript_id "MSTRG.28519.8"; exon_number "6";
chr11	StringTie	exon	13711928	13712046	1000	+	.	gene_id "MSTRG.28519"; transcript_id "MSTRG.28519.8"; exon_number "7";
chr11	StringTie	exon	13712966	13713033	1000	+	.	gene_id "MSTRG.28519"; transcript_id "MSTRG.28519.8"; exon_number "8";
chr11	StringTie	exon	13714509	13714680	1000	+	.	gene_id "MSTRG.28519"; transcript_id "MSTRG.28519.8"; exon_number "9";
chr11	StringTie	exon	13721730	13721859	1000	+	.	gene_id "MSTRG.28519"; transcript_id "MSTRG.28519.8"; exon_number "10";
chr11	StringTie	exon	13727556	13727683	1000	+	.	gene_id "MSTRG.28519"; transcript_id "MSTRG.28519.8"; exon_number "11";
chr11	StringTie	exon	13728612	13732346	1000	+	.	gene_id "MSTRG.28519"; transcript_id "MSTRG.28519.8"; exon_number "12";
chr11	StringTie	transcript	13683598	13732346	1000	+	.	gene_id "MSTRG.28519"; transcript_id "MSTRG.28519.9";
chr11	StringTie	exon	13683598	13683685	1000	+	.	gene_id "MSTRG.28519"; transcript_id "MSTRG.28519.9"; exon_number "1";
chr11	StringTie	exon	13694759	13694954	1000	+	.	gene_id "MSTRG.28519"; transcript_id "MSTRG.28519.9"; exon_number "2";
chr11	StringTie	exon	13700317	13700492	1000	+	.	gene_id "MSTRG.28519"; transcript_id "MSTRG.28519.9"; exon_number "3";
chr11	StringTie	exon	13707900	13708079	1000	+	.	gene_id "MSTRG.28519"; transcript_id "MSTRG.28519.9"; exon_number "4";
chr11	StringTie	exon	13710693	13710870	1000	+	.	gene_id "MSTRG.28519"; transcript_id "MSTRG.28519.9"; exon_number "5";
chr11	StringTie	exon	13711764	13711808	1000	+	.	gene_id "MSTRG.28519"; transcript_id "MSTRG.28519.9"; exon_number "6";
chr11	StringTie	exon	13711928	13712046	1000	+	.	gene_id "MSTRG.28519"; transcript_id "MSTRG.28519.9"; exon_number "7";
chr11	StringTie	exon	13712966	13713033	1000	+	.	gene_id "MSTRG.28519"; transcript_id "MSTRG.28519.9"; exon_number "8";
chr11	StringTie	exon	13714509	13714680	1000	+	.	gene_id "MSTRG.28519"; transcript_id "MSTRG.28519.9"; exon_number "9";
chr11	StringTie	exon	13721730	13721859	1000	+	.	gene_id "MSTRG.28519"; transcript_id "MSTRG.28519.9"; exon_number "10";
chr11	StringTie	exon	13727556	13727683	1000	+	.	gene_id "MSTRG.28519"; transcript_id "MSTRG.28519.9"; exon_number "11";
chr11	StringTie	exon	13728612	13732346	1000	+	.	gene_id "MSTRG.28519"; transcript_id "MSTRG.28519.9"; exon_number "12";
chr1	StringTie	transcript	36386272	36388073	1000	+	.	gene_id "MSTRG.2852"; transcript_id "MSTRG.2852.1";
chr1	StringTie	exon	36386272	36386648	1000	+	.	gene_id "MSTRG.2852"; transcript_id "MSTRG.2852.1"; exon_number "1";
chr1	StringTie	exon	36387324	36388073	1000	+	.	gene_id "MSTRG.2852"; transcript_id "MSTRG.2852.1"; exon_number "2";
chr11	StringTie	transcript	13669327	13670149	1000	+	.	gene_id "MSTRG.28520"; transcript_id "ENST00000525233"; gene_name "FAR1-IT1"; ref_gene_id "ENSG00000254791";
chr11	StringTie	exon	13669327	13669656	1000	+	.	gene_id "MSTRG.28520"; transcript_id "ENST00000525233"; exon_number "1"; gene_name "FAR1-IT1"; ref_gene_id "ENSG00000254791";
chr11	StringTie	exon	13670112	13670149	1000	+	.	gene_id "MSTRG.28520"; transcript_id "ENST00000525233"; exon_number "2"; gene_name "FAR1-IT1"; ref_gene_id "ENSG00000254791";
chr11	StringTie	transcript	13685499	13685656	1000	-	.	gene_id "MSTRG.28521"; transcript_id "ENST00000481845"; gene_name "RPL39P26"; ref_gene_id "ENSG00000240454";
chr11	StringTie	exon	13685499	13685656	1000	-	.	gene_id "MSTRG.28521"; transcript_id "ENST00000481845"; exon_number "1"; gene_name "RPL39P26"; ref_gene_id "ENSG00000240454";
chr11	StringTie	transcript	13686550	13686658	1000	-	.	gene_id "MSTRG.28522"; transcript_id "ENST00000363815"; gene_name "Y_RNA"; ref_gene_id "ENSG00000200685";
chr11	StringTie	exon	13686550	13686658	1000	-	.	gene_id "MSTRG.28522"; transcript_id "ENST00000363815"; exon_number "1"; gene_name "Y_RNA"; ref_gene_id "ENSG00000200685";
chr11	StringTie	transcript	13271138	13277905	1000	-	.	gene_id "MSTRG.28523"; transcript_id "MSTRG.28523.1";
chr11	StringTie	exon	13271138	13272642	1000	-	.	gene_id "MSTRG.28523"; transcript_id "MSTRG.28523.1"; exon_number "1";
chr11	StringTie	exon	13276513	13277203	1000	-	.	gene_id "MSTRG.28523"; transcript_id "MSTRG.28523.1"; exon_number "2";
chr11	StringTie	exon	13277863	13277905	1000	-	.	gene_id "MSTRG.28523"; transcript_id "MSTRG.28523.1"; exon_number "3";
chr11	StringTie	transcript	13271737	13277909	1000	-	.	gene_id "MSTRG.28523"; transcript_id "MSTRG.28523.2";
chr11	StringTie	exon	13271737	13272642	1000	-	.	gene_id "MSTRG.28523"; transcript_id "MSTRG.28523.2"; exon_number "1";
chr11	StringTie	exon	13276282	13276449	1000	-	.	gene_id "MSTRG.28523"; transcript_id "MSTRG.28523.2"; exon_number "2";
chr11	StringTie	exon	13277863	13277909	1000	-	.	gene_id "MSTRG.28523"; transcript_id "MSTRG.28523.2"; exon_number "3";
chr11	StringTie	transcript	13271753	13276190	1000	-	.	gene_id "MSTRG.28523"; transcript_id "MSTRG.28523.3";
chr11	StringTie	exon	13271753	13272642	1000	-	.	gene_id "MSTRG.28523"; transcript_id "MSTRG.28523.3"; exon_number "1";
chr11	StringTie	exon	13276073	13276190	1000	-	.	gene_id "MSTRG.28523"; transcript_id "MSTRG.28523.3"; exon_number "2";
chr11	StringTie	transcript	13271755	13276020	1000	-	.	gene_id "MSTRG.28523"; transcript_id "MSTRG.28523.4";
chr11	StringTie	exon	13271755	13272642	1000	-	.	gene_id "MSTRG.28523"; transcript_id "MSTRG.28523.4"; exon_number "1";
chr11	StringTie	exon	13275701	13276020	1000	-	.	gene_id "MSTRG.28523"; transcript_id "MSTRG.28523.4"; exon_number "2";
chr11	StringTie	transcript	13277798	13387266	1000	+	.	gene_id "MSTRG.28524"; transcript_id "ENST00000389707"; gene_name "ARNTL"; ref_gene_id "ENSG00000133794";
chr11	StringTie	exon	13277798	13277923	1000	+	.	gene_id "MSTRG.28524"; transcript_id "ENST00000389707"; exon_number "1"; gene_name "ARNTL"; ref_gene_id "ENSG00000133794";
chr11	StringTie	exon	13309987	13310059	1000	+	.	gene_id "MSTRG.28524"; transcript_id "ENST00000389707"; exon_number "2"; gene_name "ARNTL"; ref_gene_id "ENSG00000133794";
chr11	StringTie	exon	13326413	13326467	1000	+	.	gene_id "MSTRG.28524"; transcript_id "ENST00000389707"; exon_number "3"; gene_name "ARNTL"; ref_gene_id "ENSG00000133794";
chr11	StringTie	exon	13349945	13350070	1000	+	.	gene_id "MSTRG.28524"; transcript_id "ENST00000389707"; exon_number "4"; gene_name "ARNTL"; ref_gene_id "ENSG00000133794";
chr11	StringTie	exon	13354301	13354448	1000	+	.	gene_id "MSTRG.28524"; transcript_id "ENST00000389707"; exon_number "5"; gene_name "ARNTL"; ref_gene_id "ENSG00000133794";
chr11	StringTie	exon	13356739	13356777	1000	+	.	gene_id "MSTRG.28524"; transcript_id "ENST00000389707"; exon_number "6"; gene_name "ARNTL"; ref_gene_id "ENSG00000133794";
chr11	StringTie	exon	13357055	13357096	1000	+	.	gene_id "MSTRG.28524"; transcript_id "ENST00000389707"; exon_number "7"; gene_name "ARNTL"; ref_gene_id "ENSG00000133794";
chr11	StringTie	exon	13358434	13358591	1000	+	.	gene_id "MSTRG.28524"; transcript_id "ENST00000389707"; exon_number "8"; gene_name "ARNTL"; ref_gene_id "ENSG00000133794";
chr11	StringTie	exon	13360345	13360424	1000	+	.	gene_id "MSTRG.28524"; transcript_id "ENST00000389707"; exon_number "9"; gene_name "ARNTL"; ref_gene_id "ENSG00000133794";
chr11	StringTie	exon	13365500	13365592	1000	+	.	gene_id "MSTRG.28524"; transcript_id "ENST00000389707"; exon_number "10"; gene_name "ARNTL"; ref_gene_id "ENSG00000133794";
chr11	StringTie	exon	13366665	13366782	1000	+	.	gene_id "MSTRG.28524"; transcript_id "ENST00000389707"; exon_number "11"; gene_name "ARNTL"; ref_gene_id "ENSG00000133794";
chr11	StringTie	exon	13369618	13369767	1000	+	.	gene_id "MSTRG.28524"; transcript_id "ENST00000389707"; exon_number "12"; gene_name "ARNTL"; ref_gene_id "ENSG00000133794";
chr11	StringTie	exon	13372166	13372409	1000	+	.	gene_id "MSTRG.28524"; transcript_id "ENST00000389707"; exon_number "13"; gene_name "ARNTL"; ref_gene_id "ENSG00000133794";
chr11	StringTie	exon	13374095	13374201	1000	+	.	gene_id "MSTRG.28524"; transcript_id "ENST00000389707"; exon_number "14"; gene_name "ARNTL"; ref_gene_id "ENSG00000133794";
chr11	StringTie	exon	13375612	13375762	1000	+	.	gene_id "MSTRG.28524"; transcript_id "ENST00000389707"; exon_number "15"; gene_name "ARNTL"; ref_gene_id "ENSG00000133794";
chr11	StringTie	exon	13376640	13376728	1000	+	.	gene_id "MSTRG.28524"; transcript_id "ENST00000389707"; exon_number "16"; gene_name "ARNTL"; ref_gene_id "ENSG00000133794";
chr11	StringTie	exon	13378337	13378445	1000	+	.	gene_id "MSTRG.28524"; transcript_id "ENST00000389707"; exon_number "17"; gene_name "ARNTL"; ref_gene_id "ENSG00000133794";
chr11	StringTie	exon	13381161	13381254	1000	+	.	gene_id "MSTRG.28524"; transcript_id "ENST00000389707"; exon_number "18"; gene_name "ARNTL"; ref_gene_id "ENSG00000133794";
chr11	StringTie	exon	13385689	13385791	1000	+	.	gene_id "MSTRG.28524"; transcript_id "ENST00000389707"; exon_number "19"; gene_name "ARNTL"; ref_gene_id "ENSG00000133794";
chr11	StringTie	exon	13386596	13387266	1000	+	.	gene_id "MSTRG.28524"; transcript_id "ENST00000389707"; exon_number "20"; gene_name "ARNTL"; ref_gene_id "ENSG00000133794";
chr11	StringTie	transcript	13277798	13387266	1000	+	.	gene_id "MSTRG.28524"; transcript_id "ENST00000401424"; gene_name "ARNTL"; ref_gene_id "ENSG00000133794";
chr11	StringTie	exon	13277798	13277923	1000	+	.	gene_id "MSTRG.28524"; transcript_id "ENST00000401424"; exon_number "1"; gene_name "ARNTL"; ref_gene_id "ENSG00000133794";
chr11	StringTie	exon	13309987	13310059	1000	+	.	gene_id "MSTRG.28524"; transcript_id "ENST00000401424"; exon_number "2"; gene_name "ARNTL"; ref_gene_id "ENSG00000133794";
chr11	StringTie	exon	13349945	13350070	1000	+	.	gene_id "MSTRG.28524"; transcript_id "ENST00000401424"; exon_number "3"; gene_name "ARNTL"; ref_gene_id "ENSG00000133794";
chr11	StringTie	exon	13354301	13354448	1000	+	.	gene_id "MSTRG.28524"; transcript_id "ENST00000401424"; exon_number "4"; gene_name "ARNTL"; ref_gene_id "ENSG00000133794";
chr11	StringTie	exon	13355233	13355296	1000	+	.	gene_id "MSTRG.28524"; transcript_id "ENST00000401424"; exon_number "5"; gene_name "ARNTL"; ref_gene_id "ENSG00000133794";
chr11	StringTie	exon	13356739	13356777	1000	+	.	gene_id "MSTRG.28524"; transcript_id "ENST00000401424"; exon_number "6"; gene_name "ARNTL"; ref_gene_id "ENSG00000133794";
chr11	StringTie	exon	13357055	13357096	1000	+	.	gene_id "MSTRG.28524"; transcript_id "ENST00000401424"; exon_number "7"; gene_name "ARNTL"; ref_gene_id "ENSG00000133794";
chr11	StringTie	exon	13358434	13358591	1000	+	.	gene_id "MSTRG.28524"; transcript_id "ENST00000401424"; exon_number "8"; gene_name "ARNTL"; ref_gene_id "ENSG00000133794";
chr11	StringTie	exon	13360345	13360424	1000	+	.	gene_id "MSTRG.28524"; transcript_id "ENST00000401424"; exon_number "9"; gene_name "ARNTL"; ref_gene_id "ENSG00000133794";
chr11	StringTie	exon	13365500	13365592	1000	+	.	gene_id "MSTRG.28524"; transcript_id "ENST00000401424"; exon_number "10"; gene_name "ARNTL"; ref_gene_id "ENSG00000133794";
chr11	StringTie	exon	13366665	13366782	1000	+	.	gene_id "MSTRG.28524"; transcript_id "ENST00000401424"; exon_number "11"; gene_name "ARNTL"; ref_gene_id "ENSG00000133794";
chr11	StringTie	exon	13369618	13369767	1000	+	.	gene_id "MSTRG.28524"; transcript_id "ENST00000401424"; exon_number "12"; gene_name "ARNTL"; ref_gene_id "ENSG00000133794";
chr11	StringTie	exon	13372163	13372409	1000	+	.	gene_id "MSTRG.28524"; transcript_id "ENST00000401424"; exon_number "13"; gene_name "ARNTL"; ref_gene_id "ENSG00000133794";
chr11	StringTie	exon	13374095	13374201	1000	+	.	gene_id "MSTRG.28524"; transcript_id "ENST00000401424"; exon_number "14"; gene_name "ARNTL"; ref_gene_id "ENSG00000133794";
chr11	StringTie	exon	13375612	13375762	1000	+	.	gene_id "MSTRG.28524"; transcript_id "ENST00000401424"; exon_number "15"; gene_name "ARNTL"; ref_gene_id "ENSG00000133794";
chr11	StringTie	exon	13376640	13376728	1000	+	.	gene_id "MSTRG.28524"; transcript_id "ENST00000401424"; exon_number "16"; gene_name "ARNTL"; ref_gene_id "ENSG00000133794";
chr11	StringTie	exon	13378337	13378445	1000	+	.	gene_id "MSTRG.28524"; transcript_id "ENST00000401424"; exon_number "17"; gene_name "ARNTL"; ref_gene_id "ENSG00000133794";
chr11	StringTie	exon	13381161	13381254	1000	+	.	gene_id "MSTRG.28524"; transcript_id "ENST00000401424"; exon_number "18"; gene_name "ARNTL"; ref_gene_id "ENSG00000133794";
chr11	StringTie	exon	13385689	13385791	1000	+	.	gene_id "MSTRG.28524"; transcript_id "ENST00000401424"; exon_number "19"; gene_name "ARNTL"; ref_gene_id "ENSG00000133794";
chr11	StringTie	exon	13386596	13387266	1000	+	.	gene_id "MSTRG.28524"; transcript_id "ENST00000401424"; exon_number "20"; gene_name "ARNTL"; ref_gene_id "ENSG00000133794";
chr11	StringTie	transcript	13277831	13387266	1000	+	.	gene_id "MSTRG.28524"; transcript_id "ENST00000403290"; gene_name "ARNTL"; ref_gene_id "ENSG00000133794";
chr11	StringTie	exon	13277831	13277923	1000	+	.	gene_id "MSTRG.28524"; transcript_id "ENST00000403290"; exon_number "1"; gene_name "ARNTL"; ref_gene_id "ENSG00000133794";
chr11	StringTie	exon	13309987	13310059	1000	+	.	gene_id "MSTRG.28524"; transcript_id "ENST00000403290"; exon_number "2"; gene_name "ARNTL"; ref_gene_id "ENSG00000133794";
chr11	StringTie	exon	13326413	13326467	1000	+	.	gene_id "MSTRG.28524"; transcript_id "ENST00000403290"; exon_number "3"; gene_name "ARNTL"; ref_gene_id "ENSG00000133794";
chr11	StringTie	exon	13349945	13350070	1000	+	.	gene_id "MSTRG.28524"; transcript_id "ENST00000403290"; exon_number "4"; gene_name "ARNTL"; ref_gene_id "ENSG00000133794";
chr11	StringTie	exon	13354301	13354448	1000	+	.	gene_id "MSTRG.28524"; transcript_id "ENST00000403290"; exon_number "5"; gene_name "ARNTL"; ref_gene_id "ENSG00000133794";
chr11	StringTie	exon	13356739	13356777	1000	+	.	gene_id "MSTRG.28524"; transcript_id "ENST00000403290"; exon_number "6"; gene_name "ARNTL"; ref_gene_id "ENSG00000133794";
chr11	StringTie	exon	13357055	13357096	1000	+	.	gene_id "MSTRG.28524"; transcript_id "ENST00000403290"; exon_number "7"; gene_name "ARNTL"; ref_gene_id "ENSG00000133794";
chr11	StringTie	exon	13358434	13358591	1000	+	.	gene_id "MSTRG.28524"; transcript_id "ENST00000403290"; exon_number "8"; gene_name "ARNTL"; ref_gene_id "ENSG00000133794";
chr11	StringTie	exon	13360345	13360424	1000	+	.	gene_id "MSTRG.28524"; transcript_id "ENST00000403290"; exon_number "9"; gene_name "ARNTL"; ref_gene_id "ENSG00000133794";
chr11	StringTie	exon	13365500	13365592	1000	+	.	gene_id "MSTRG.28524"; transcript_id "ENST00000403290"; exon_number "10"; gene_name "ARNTL"; ref_gene_id "ENSG00000133794";
chr11	StringTie	exon	13366665	13366782	1000	+	.	gene_id "MSTRG.28524"; transcript_id "ENST00000403290"; exon_number "11"; gene_name "ARNTL"; ref_gene_id "ENSG00000133794";
chr11	StringTie	exon	13369618	13369767	1000	+	.	gene_id "MSTRG.28524"; transcript_id "ENST00000403290"; exon_number "12"; gene_name "ARNTL"; ref_gene_id "ENSG00000133794";
chr11	StringTie	exon	13372163	13372409	1000	+	.	gene_id "MSTRG.28524"; transcript_id "ENST00000403290"; exon_number "13"; gene_name "ARNTL"; ref_gene_id "ENSG00000133794";
chr11	StringTie	exon	13374095	13374201	1000	+	.	gene_id "MSTRG.28524"; transcript_id "ENST00000403290"; exon_number "14"; gene_name "ARNTL"; ref_gene_id "ENSG00000133794";
chr11	StringTie	exon	13375612	13375762	1000	+	.	gene_id "MSTRG.28524"; transcript_id "ENST00000403290"; exon_number "15"; gene_name "ARNTL"; ref_gene_id "ENSG00000133794";
chr11	StringTie	exon	13376640	13376728	1000	+	.	gene_id "MSTRG.28524"; transcript_id "ENST00000403290"; exon_number "16"; gene_name "ARNTL"; ref_gene_id "ENSG00000133794";
chr11	StringTie	exon	13378337	13378445	1000	+	.	gene_id "MSTRG.28524"; transcript_id "ENST00000403290"; exon_number "17"; gene_name "ARNTL"; ref_gene_id "ENSG00000133794";
chr11	StringTie	exon	13381161	13381254	1000	+	.	gene_id "MSTRG.28524"; transcript_id "ENST00000403290"; exon_number "18"; gene_name "ARNTL"; ref_gene_id "ENSG00000133794";
chr11	StringTie	exon	13385689	13385791	1000	+	.	gene_id "MSTRG.28524"; transcript_id "ENST00000403290"; exon_number "19"; gene_name "ARNTL"; ref_gene_id "ENSG00000133794";
chr11	StringTie	exon	13386596	13387266	1000	+	.	gene_id "MSTRG.28524"; transcript_id "ENST00000403290"; exon_number "20"; gene_name "ARNTL"; ref_gene_id "ENSG00000133794";
chr11	StringTie	transcript	13356878	13387266	1000	+	.	gene_id "MSTRG.28524"; transcript_id "ENST00000403482"; gene_name "ARNTL"; ref_gene_id "ENSG00000133794";
chr11	StringTie	exon	13356878	13357096	1000	+	.	gene_id "MSTRG.28524"; transcript_id "ENST00000403482"; exon_number "1"; gene_name "ARNTL"; ref_gene_id "ENSG00000133794";
chr11	StringTie	exon	13358434	13358591	1000	+	.	gene_id "MSTRG.28524"; transcript_id "ENST00000403482"; exon_number "2"; gene_name "ARNTL"; ref_gene_id "ENSG00000133794";
chr11	StringTie	exon	13360345	13360424	1000	+	.	gene_id "MSTRG.28524"; transcript_id "ENST00000403482"; exon_number "3"; gene_name "ARNTL"; ref_gene_id "ENSG00000133794";
chr11	StringTie	exon	13365500	13365592	1000	+	.	gene_id "MSTRG.28524"; transcript_id "ENST00000403482"; exon_number "4"; gene_name "ARNTL"; ref_gene_id "ENSG00000133794";
chr11	StringTie	exon	13366665	13366782	1000	+	.	gene_id "MSTRG.28524"; transcript_id "ENST00000403482"; exon_number "5"; gene_name "ARNTL"; ref_gene_id "ENSG00000133794";
chr11	StringTie	exon	13369618	13369767	1000	+	.	gene_id "MSTRG.28524"; transcript_id "ENST00000403482"; exon_number "6"; gene_name "ARNTL"; ref_gene_id "ENSG00000133794";
chr11	StringTie	exon	13372163	13372409	1000	+	.	gene_id "MSTRG.28524"; transcript_id "ENST00000403482"; exon_number "7"; gene_name "ARNTL"; ref_gene_id "ENSG00000133794";
chr11	StringTie	exon	13374095	13374201	1000	+	.	gene_id "MSTRG.28524"; transcript_id "ENST00000403482"; exon_number "8"; gene_name "ARNTL"; ref_gene_id "ENSG00000133794";
chr11	StringTie	exon	13375612	13375762	1000	+	.	gene_id "MSTRG.28524"; transcript_id "ENST00000403482"; exon_number "9"; gene_name "ARNTL"; ref_gene_id "ENSG00000133794";
chr11	StringTie	exon	13376640	13376728	1000	+	.	gene_id "MSTRG.28524"; transcript_id "ENST00000403482"; exon_number "10"; gene_name "ARNTL"; ref_gene_id "ENSG00000133794";
chr11	StringTie	exon	13378337	13378445	1000	+	.	gene_id "MSTRG.28524"; transcript_id "ENST00000403482"; exon_number "11"; gene_name "ARNTL"; ref_gene_id "ENSG00000133794";
chr11	StringTie	exon	13381161	13381254	1000	+	.	gene_id "MSTRG.28524"; transcript_id "ENST00000403482"; exon_number "12"; gene_name "ARNTL"; ref_gene_id "ENSG00000133794";
chr11	StringTie	exon	13385689	13385791	1000	+	.	gene_id "MSTRG.28524"; transcript_id "ENST00000403482"; exon_number "13"; gene_name "ARNTL"; ref_gene_id "ENSG00000133794";
chr11	StringTie	exon	13386596	13387266	1000	+	.	gene_id "MSTRG.28524"; transcript_id "ENST00000403482"; exon_number "14"; gene_name "ARNTL"; ref_gene_id "ENSG00000133794";
chr11	StringTie	transcript	13277842	13387263	1000	+	.	gene_id "MSTRG.28524"; transcript_id "ENST00000403510"; gene_name "ARNTL"; ref_gene_id "ENSG00000133794";
chr11	StringTie	exon	13277842	13277923	1000	+	.	gene_id "MSTRG.28524"; transcript_id "ENST00000403510"; exon_number "1"; gene_name "ARNTL"; ref_gene_id "ENSG00000133794";
chr11	StringTie	exon	13309987	13310059	1000	+	.	gene_id "MSTRG.28524"; transcript_id "ENST00000403510"; exon_number "2"; gene_name "ARNTL"; ref_gene_id "ENSG00000133794";
chr11	StringTie	exon	13349945	13350070	1000	+	.	gene_id "MSTRG.28524"; transcript_id "ENST00000403510"; exon_number "3"; gene_name "ARNTL"; ref_gene_id "ENSG00000133794";
chr11	StringTie	exon	13354301	13354448	1000	+	.	gene_id "MSTRG.28524"; transcript_id "ENST00000403510"; exon_number "4"; gene_name "ARNTL"; ref_gene_id "ENSG00000133794";
chr11	StringTie	exon	13355226	13355296	1000	+	.	gene_id "MSTRG.28524"; transcript_id "ENST00000403510"; exon_number "5"; gene_name "ARNTL"; ref_gene_id "ENSG00000133794";
chr11	StringTie	exon	13356739	13356777	1000	+	.	gene_id "MSTRG.28524"; transcript_id "ENST00000403510"; exon_number "6"; gene_name "ARNTL"; ref_gene_id "ENSG00000133794";
chr11	StringTie	exon	13357055	13357096	1000	+	.	gene_id "MSTRG.28524"; transcript_id "ENST00000403510"; exon_number "7"; gene_name "ARNTL"; ref_gene_id "ENSG00000133794";
chr11	StringTie	exon	13358434	13358591	1000	+	.	gene_id "MSTRG.28524"; transcript_id "ENST00000403510"; exon_number "8"; gene_name "ARNTL"; ref_gene_id "ENSG00000133794";
chr11	StringTie	exon	13360345	13360424	1000	+	.	gene_id "MSTRG.28524"; transcript_id "ENST00000403510"; exon_number "9"; gene_name "ARNTL"; ref_gene_id "ENSG00000133794";
chr11	StringTie	exon	13365500	13365592	1000	+	.	gene_id "MSTRG.28524"; transcript_id "ENST00000403510"; exon_number "10"; gene_name "ARNTL"; ref_gene_id "ENSG00000133794";
chr11	StringTie	exon	13366665	13366782	1000	+	.	gene_id "MSTRG.28524"; transcript_id "ENST00000403510"; exon_number "11"; gene_name "ARNTL"; ref_gene_id "ENSG00000133794";
chr11	StringTie	exon	13369618	13369767	1000	+	.	gene_id "MSTRG.28524"; transcript_id "ENST00000403510"; exon_number "12"; gene_name "ARNTL"; ref_gene_id "ENSG00000133794";
chr11	StringTie	exon	13372166	13372409	1000	+	.	gene_id "MSTRG.28524"; transcript_id "ENST00000403510"; exon_number "13"; gene_name "ARNTL"; ref_gene_id "ENSG00000133794";
chr11	StringTie	exon	13374095	13374201	1000	+	.	gene_id "MSTRG.28524"; transcript_id "ENST00000403510"; exon_number "14"; gene_name "ARNTL"; ref_gene_id "ENSG00000133794";
chr11	StringTie	exon	13375612	13375762	1000	+	.	gene_id "MSTRG.28524"; transcript_id "ENST00000403510"; exon_number "15"; gene_name "ARNTL"; ref_gene_id "ENSG00000133794";
chr11	StringTie	exon	13376640	13376728	1000	+	.	gene_id "MSTRG.28524"; transcript_id "ENST00000403510"; exon_number "16"; gene_name "ARNTL"; ref_gene_id "ENSG00000133794";
chr11	StringTie	exon	13378337	13378445	1000	+	.	gene_id "MSTRG.28524"; transcript_id "ENST00000403510"; exon_number "17"; gene_name "ARNTL"; ref_gene_id "ENSG00000133794";
chr11	StringTie	exon	13381161	13381254	1000	+	.	gene_id "MSTRG.28524"; transcript_id "ENST00000403510"; exon_number "18"; gene_name "ARNTL"; ref_gene_id "ENSG00000133794";
chr11	StringTie	exon	13385689	13385791	1000	+	.	gene_id "MSTRG.28524"; transcript_id "ENST00000403510"; exon_number "19"; gene_name "ARNTL"; ref_gene_id "ENSG00000133794";
chr11	StringTie	exon	13386596	13387263	1000	+	.	gene_id "MSTRG.28524"; transcript_id "ENST00000403510"; exon_number "20"; gene_name "ARNTL"; ref_gene_id "ENSG00000133794";
chr11	StringTie	transcript	13375679	13387263	1000	+	.	gene_id "MSTRG.28524"; transcript_id "ENST00000472842"; gene_name "ARNTL"; ref_gene_id "ENSG00000133794";
chr11	StringTie	exon	13375679	13375762	1000	+	.	gene_id "MSTRG.28524"; transcript_id "ENST00000472842"; exon_number "1"; gene_name "ARNTL"; ref_gene_id "ENSG00000133794";
chr11	StringTie	exon	13376640	13376728	1000	+	.	gene_id "MSTRG.28524"; transcript_id "ENST00000472842"; exon_number "2"; gene_name "ARNTL"; ref_gene_id "ENSG00000133794";
chr11	StringTie	exon	13378337	13381254	1000	+	.	gene_id "MSTRG.28524"; transcript_id "ENST00000472842"; exon_number "3"; gene_name "ARNTL"; ref_gene_id "ENSG00000133794";
chr11	StringTie	exon	13385689	13385791	1000	+	.	gene_id "MSTRG.28524"; transcript_id "ENST00000472842"; exon_number "4"; gene_name "ARNTL"; ref_gene_id "ENSG00000133794";
chr11	StringTie	exon	13386596	13387263	1000	+	.	gene_id "MSTRG.28524"; transcript_id "ENST00000472842"; exon_number "5"; gene_name "ARNTL"; ref_gene_id "ENSG00000133794";
chr11	StringTie	transcript	13277829	13356929	1000	+	.	gene_id "MSTRG.28524"; transcript_id "ENST00000480685"; gene_name "ARNTL"; ref_gene_id "ENSG00000133794";
chr11	StringTie	exon	13277829	13277923	1000	+	.	gene_id "MSTRG.28524"; transcript_id "ENST00000480685"; exon_number "1"; gene_name "ARNTL"; ref_gene_id "ENSG00000133794";
chr11	StringTie	exon	13309987	13310059	1000	+	.	gene_id "MSTRG.28524"; transcript_id "ENST00000480685"; exon_number "2"; gene_name "ARNTL"; ref_gene_id "ENSG00000133794";
chr11	StringTie	exon	13349945	13350070	1000	+	.	gene_id "MSTRG.28524"; transcript_id "ENST00000480685"; exon_number "3"; gene_name "ARNTL"; ref_gene_id "ENSG00000133794";
chr11	StringTie	exon	13354301	13354448	1000	+	.	gene_id "MSTRG.28524"; transcript_id "ENST00000480685"; exon_number "4"; gene_name "ARNTL"; ref_gene_id "ENSG00000133794";
chr11	StringTie	exon	13356739	13356929	1000	+	.	gene_id "MSTRG.28524"; transcript_id "ENST00000480685"; exon_number "5"; gene_name "ARNTL"; ref_gene_id "ENSG00000133794";
chr11	StringTie	transcript	13277885	13358558	1000	+	.	gene_id "MSTRG.28524"; transcript_id "ENST00000482049"; gene_name "ARNTL"; ref_gene_id "ENSG00000133794";
chr11	StringTie	exon	13277885	13277923	1000	+	.	gene_id "MSTRG.28524"; transcript_id "ENST00000482049"; exon_number "1"; gene_name "ARNTL"; ref_gene_id "ENSG00000133794";
chr11	StringTie	exon	13309987	13310059	1000	+	.	gene_id "MSTRG.28524"; transcript_id "ENST00000482049"; exon_number "2"; gene_name "ARNTL"; ref_gene_id "ENSG00000133794";
chr11	StringTie	exon	13326413	13326467	1000	+	.	gene_id "MSTRG.28524"; transcript_id "ENST00000482049"; exon_number "3"; gene_name "ARNTL"; ref_gene_id "ENSG00000133794";
chr11	StringTie	exon	13349945	13350070	1000	+	.	gene_id "MSTRG.28524"; transcript_id "ENST00000482049"; exon_number "4"; gene_name "ARNTL"; ref_gene_id "ENSG00000133794";
chr11	StringTie	exon	13354301	13354448	1000	+	.	gene_id "MSTRG.28524"; transcript_id "ENST00000482049"; exon_number "5"; gene_name "ARNTL"; ref_gene_id "ENSG00000133794";
chr11	StringTie	exon	13354990	13355010	1000	+	.	gene_id "MSTRG.28524"; transcript_id "ENST00000482049"; exon_number "6"; gene_name "ARNTL"; ref_gene_id "ENSG00000133794";
chr11	StringTie	exon	13355226	13355296	1000	+	.	gene_id "MSTRG.28524"; transcript_id "ENST00000482049"; exon_number "7"; gene_name "ARNTL"; ref_gene_id "ENSG00000133794";
chr11	StringTie	exon	13356739	13356777	1000	+	.	gene_id "MSTRG.28524"; transcript_id "ENST00000482049"; exon_number "8"; gene_name "ARNTL"; ref_gene_id "ENSG00000133794";
chr11	StringTie	exon	13357055	13357096	1000	+	.	gene_id "MSTRG.28524"; transcript_id "ENST00000482049"; exon_number "9"; gene_name "ARNTL"; ref_gene_id "ENSG00000133794";
chr11	StringTie	exon	13358434	13358558	1000	+	.	gene_id "MSTRG.28524"; transcript_id "ENST00000482049"; exon_number "10"; gene_name "ARNTL"; ref_gene_id "ENSG00000133794";
chr11	StringTie	transcript	13349945	13354631	1000	+	.	gene_id "MSTRG.28524"; transcript_id "ENST00000485918"; gene_name "ARNTL"; ref_gene_id "ENSG00000133794";
chr11	StringTie	exon	13349945	13350070	1000	+	.	gene_id "MSTRG.28524"; transcript_id "ENST00000485918"; exon_number "1"; gene_name "ARNTL"; ref_gene_id "ENSG00000133794";
chr11	StringTie	exon	13354301	13354631	1000	+	.	gene_id "MSTRG.28524"; transcript_id "ENST00000485918"; exon_number "2"; gene_name "ARNTL"; ref_gene_id "ENSG00000133794";
chr11	StringTie	transcript	13358434	13372409	1000	+	.	gene_id "MSTRG.28524"; transcript_id "ENST00000497429"; gene_name "ARNTL"; ref_gene_id "ENSG00000133794";
chr11	StringTie	exon	13358434	13358591	1000	+	.	gene_id "MSTRG.28524"; transcript_id "ENST00000497429"; exon_number "1"; gene_name "ARNTL"; ref_gene_id "ENSG00000133794";
chr11	StringTie	exon	13360345	13360424	1000	+	.	gene_id "MSTRG.28524"; transcript_id "ENST00000497429"; exon_number "2"; gene_name "ARNTL"; ref_gene_id "ENSG00000133794";
chr11	StringTie	exon	13365500	13365592	1000	+	.	gene_id "MSTRG.28524"; transcript_id "ENST00000497429"; exon_number "3"; gene_name "ARNTL"; ref_gene_id "ENSG00000133794";
chr11	StringTie	exon	13366665	13366782	1000	+	.	gene_id "MSTRG.28524"; transcript_id "ENST00000497429"; exon_number "4"; gene_name "ARNTL"; ref_gene_id "ENSG00000133794";
chr11	StringTie	exon	13369697	13369767	1000	+	.	gene_id "MSTRG.28524"; transcript_id "ENST00000497429"; exon_number "5"; gene_name "ARNTL"; ref_gene_id "ENSG00000133794";
chr11	StringTie	exon	13372166	13372409	1000	+	.	gene_id "MSTRG.28524"; transcript_id "ENST00000497429"; exon_number "6"; gene_name "ARNTL"; ref_gene_id "ENSG00000133794";
chr11	StringTie	transcript	13374093	13387266	1000	+	.	gene_id "MSTRG.28524"; transcript_id "ENST00000524392"; gene_name "ARNTL"; ref_gene_id "ENSG00000133794";
chr11	StringTie	exon	13374093	13374201	1000	+	.	gene_id "MSTRG.28524"; transcript_id "ENST00000524392"; exon_number "1"; gene_name "ARNTL"; ref_gene_id "ENSG00000133794";
chr11	StringTie	exon	13375612	13375762	1000	+	.	gene_id "MSTRG.28524"; transcript_id "ENST00000524392"; exon_number "2"; gene_name "ARNTL"; ref_gene_id "ENSG00000133794";
chr11	StringTie	exon	13376545	13376728	1000	+	.	gene_id "MSTRG.28524"; transcript_id "ENST00000524392"; exon_number "3"; gene_name "ARNTL"; ref_gene_id "ENSG00000133794";
chr11	StringTie	exon	13378337	13378445	1000	+	.	gene_id "MSTRG.28524"; transcript_id "ENST00000524392"; exon_number "4"; gene_name "ARNTL"; ref_gene_id "ENSG00000133794";
chr11	StringTie	exon	13381161	13381254	1000	+	.	gene_id "MSTRG.28524"; transcript_id "ENST00000524392"; exon_number "5"; gene_name "ARNTL"; ref_gene_id "ENSG00000133794";
chr11	StringTie	exon	13385689	13385791	1000	+	.	gene_id "MSTRG.28524"; transcript_id "ENST00000524392"; exon_number "6"; gene_name "ARNTL"; ref_gene_id "ENSG00000133794";
chr11	StringTie	exon	13386596	13387266	1000	+	.	gene_id "MSTRG.28524"; transcript_id "ENST00000524392"; exon_number "7"; gene_name "ARNTL"; ref_gene_id "ENSG00000133794";
chr11	StringTie	transcript	13277639	13358440	1000	+	.	gene_id "MSTRG.28524"; transcript_id "ENST00000527998"; gene_name "ARNTL"; ref_gene_id "ENSG00000133794";
chr11	StringTie	exon	13277639	13277667	1000	+	.	gene_id "MSTRG.28524"; transcript_id "ENST00000527998"; exon_number "1"; gene_name "ARNTL"; ref_gene_id "ENSG00000133794";
chr11	StringTie	exon	13309987	13310059	1000	+	.	gene_id "MSTRG.28524"; transcript_id "ENST00000527998"; exon_number "2"; gene_name "ARNTL"; ref_gene_id "ENSG00000133794";
chr11	StringTie	exon	13326413	13326467	1000	+	.	gene_id "MSTRG.28524"; transcript_id "ENST00000527998"; exon_number "3"; gene_name "ARNTL"; ref_gene_id "ENSG00000133794";
chr11	StringTie	exon	13349945	13350070	1000	+	.	gene_id "MSTRG.28524"; transcript_id "ENST00000527998"; exon_number "4"; gene_name "ARNTL"; ref_gene_id "ENSG00000133794";
chr11	StringTie	exon	13354301	13354448	1000	+	.	gene_id "MSTRG.28524"; transcript_id "ENST00000527998"; exon_number "5"; gene_name "ARNTL"; ref_gene_id "ENSG00000133794";
chr11	StringTie	exon	13356739	13356777	1000	+	.	gene_id "MSTRG.28524"; transcript_id "ENST00000527998"; exon_number "6"; gene_name "ARNTL"; ref_gene_id "ENSG00000133794";
chr11	StringTie	exon	13357055	13357096	1000	+	.	gene_id "MSTRG.28524"; transcript_id "ENST00000527998"; exon_number "7"; gene_name "ARNTL"; ref_gene_id "ENSG00000133794";
chr11	StringTie	exon	13358434	13358440	1000	+	.	gene_id "MSTRG.28524"; transcript_id "ENST00000527998"; exon_number "8"; gene_name "ARNTL"; ref_gene_id "ENSG00000133794";
chr11	StringTie	transcript	13276652	13354377	1000	+	.	gene_id "MSTRG.28524"; transcript_id "ENST00000529050"; gene_name "ARNTL"; ref_gene_id "ENSG00000133794";
chr11	StringTie	exon	13276652	13277072	1000	+	.	gene_id "MSTRG.28524"; transcript_id "ENST00000529050"; exon_number "1"; gene_name "ARNTL"; ref_gene_id "ENSG00000133794";
chr11	StringTie	exon	13309987	13310059	1000	+	.	gene_id "MSTRG.28524"; transcript_id "ENST00000529050"; exon_number "2"; gene_name "ARNTL"; ref_gene_id "ENSG00000133794";
chr11	StringTie	exon	13354301	13354377	1000	+	.	gene_id "MSTRG.28524"; transcript_id "ENST00000529050"; exon_number "3"; gene_name "ARNTL"; ref_gene_id "ENSG00000133794";
chr11	StringTie	transcript	13277802	13360372	1000	+	.	gene_id "MSTRG.28524"; transcript_id "ENST00000529388"; gene_name "ARNTL"; ref_gene_id "ENSG00000133794";
chr11	StringTie	exon	13277802	13277923	1000	+	.	gene_id "MSTRG.28524"; transcript_id "ENST00000529388"; exon_number "1"; gene_name "ARNTL"; ref_gene_id "ENSG00000133794";
chr11	StringTie	exon	13309987	13310059	1000	+	.	gene_id "MSTRG.28524"; transcript_id "ENST00000529388"; exon_number "2"; gene_name "ARNTL"; ref_gene_id "ENSG00000133794";
chr11	StringTie	exon	13354301	13354448	1000	+	.	gene_id "MSTRG.28524"; transcript_id "ENST00000529388"; exon_number "3"; gene_name "ARNTL"; ref_gene_id "ENSG00000133794";
chr11	StringTie	exon	13356739	13356777	1000	+	.	gene_id "MSTRG.28524"; transcript_id "ENST00000529388"; exon_number "4"; gene_name "ARNTL"; ref_gene_id "ENSG00000133794";
chr11	StringTie	exon	13357055	13357096	1000	+	.	gene_id "MSTRG.28524"; transcript_id "ENST00000529388"; exon_number "5"; gene_name "ARNTL"; ref_gene_id "ENSG00000133794";
chr11	StringTie	exon	13358434	13358591	1000	+	.	gene_id "MSTRG.28524"; transcript_id "ENST00000529388"; exon_number "6"; gene_name "ARNTL"; ref_gene_id "ENSG00000133794";
chr11	StringTie	exon	13360345	13360372	1000	+	.	gene_id "MSTRG.28524"; transcript_id "ENST00000529388"; exon_number "7"; gene_name "ARNTL"; ref_gene_id "ENSG00000133794";
chr11	StringTie	transcript	13372209	13376771	1000	+	.	gene_id "MSTRG.28524"; transcript_id "ENST00000529390"; gene_name "ARNTL"; ref_gene_id "ENSG00000133794";
chr11	StringTie	exon	13372209	13372409	1000	+	.	gene_id "MSTRG.28524"; transcript_id "ENST00000529390"; exon_number "1"; gene_name "ARNTL"; ref_gene_id "ENSG00000133794";
chr11	StringTie	exon	13374095	13374201	1000	+	.	gene_id "MSTRG.28524"; transcript_id "ENST00000529390"; exon_number "2"; gene_name "ARNTL"; ref_gene_id "ENSG00000133794";
chr11	StringTie	exon	13375612	13375762	1000	+	.	gene_id "MSTRG.28524"; transcript_id "ENST00000529390"; exon_number "3"; gene_name "ARNTL"; ref_gene_id "ENSG00000133794";
chr11	StringTie	exon	13376640	13376771	1000	+	.	gene_id "MSTRG.28524"; transcript_id "ENST00000529390"; exon_number "4"; gene_name "ARNTL"; ref_gene_id "ENSG00000133794";
chr11	StringTie	transcript	13277794	13358481	1000	+	.	gene_id "MSTRG.28524"; transcript_id "ENST00000529825"; gene_name "ARNTL"; ref_gene_id "ENSG00000133794";
chr11	StringTie	exon	13277794	13277923	1000	+	.	gene_id "MSTRG.28524"; transcript_id "ENST00000529825"; exon_number "1"; gene_name "ARNTL"; ref_gene_id "ENSG00000133794";
chr11	StringTie	exon	13309987	13310059	1000	+	.	gene_id "MSTRG.28524"; transcript_id "ENST00000529825"; exon_number "2"; gene_name "ARNTL"; ref_gene_id "ENSG00000133794";
chr11	StringTie	exon	13354301	13354448	1000	+	.	gene_id "MSTRG.28524"; transcript_id "ENST00000529825"; exon_number "3"; gene_name "ARNTL"; ref_gene_id "ENSG00000133794";
chr11	StringTie	exon	13355226	13355296	1000	+	.	gene_id "MSTRG.28524"; transcript_id "ENST00000529825"; exon_number "4"; gene_name "ARNTL"; ref_gene_id "ENSG00000133794";
chr11	StringTie	exon	13356739	13356777	1000	+	.	gene_id "MSTRG.28524"; transcript_id "ENST00000529825"; exon_number "5"; gene_name "ARNTL"; ref_gene_id "ENSG00000133794";
chr11	StringTie	exon	13357055	13357096	1000	+	.	gene_id "MSTRG.28524"; transcript_id "ENST00000529825"; exon_number "6"; gene_name "ARNTL"; ref_gene_id "ENSG00000133794";
chr11	StringTie	exon	13358434	13358481	1000	+	.	gene_id "MSTRG.28524"; transcript_id "ENST00000529825"; exon_number "7"; gene_name "ARNTL"; ref_gene_id "ENSG00000133794";
chr11	StringTie	transcript	13277815	13365592	1000	+	.	gene_id "MSTRG.28524"; transcript_id "ENST00000530357"; gene_name "ARNTL"; ref_gene_id "ENSG00000133794";
chr11	StringTie	exon	13277815	13277923	1000	+	.	gene_id "MSTRG.28524"; transcript_id "ENST00000530357"; exon_number "1"; gene_name "ARNTL"; ref_gene_id "ENSG00000133794";
chr11	StringTie	exon	13309987	13310059	1000	+	.	gene_id "MSTRG.28524"; transcript_id "ENST00000530357"; exon_number "2"; gene_name "ARNTL"; ref_gene_id "ENSG00000133794";
chr11	StringTie	exon	13326413	13326467	1000	+	.	gene_id "MSTRG.28524"; transcript_id "ENST00000530357"; exon_number "3"; gene_name "ARNTL"; ref_gene_id "ENSG00000133794";
chr11	StringTie	exon	13354301	13354448	1000	+	.	gene_id "MSTRG.28524"; transcript_id "ENST00000530357"; exon_number "4"; gene_name "ARNTL"; ref_gene_id "ENSG00000133794";
chr11	StringTie	exon	13355226	13355296	1000	+	.	gene_id "MSTRG.28524"; transcript_id "ENST00000530357"; exon_number "5"; gene_name "ARNTL"; ref_gene_id "ENSG00000133794";
chr11	StringTie	exon	13356739	13356777	1000	+	.	gene_id "MSTRG.28524"; transcript_id "ENST00000530357"; exon_number "6"; gene_name "ARNTL"; ref_gene_id "ENSG00000133794";
chr11	StringTie	exon	13357055	13357096	1000	+	.	gene_id "MSTRG.28524"; transcript_id "ENST00000530357"; exon_number "7"; gene_name "ARNTL"; ref_gene_id "ENSG00000133794";
chr11	StringTie	exon	13358434	13358591	1000	+	.	gene_id "MSTRG.28524"; transcript_id "ENST00000530357"; exon_number "8"; gene_name "ARNTL"; ref_gene_id "ENSG00000133794";
chr11	StringTie	exon	13360345	13360424	1000	+	.	gene_id "MSTRG.28524"; transcript_id "ENST00000530357"; exon_number "9"; gene_name "ARNTL"; ref_gene_id "ENSG00000133794";
chr11	StringTie	exon	13365500	13365592	1000	+	.	gene_id "MSTRG.28524"; transcript_id "ENST00000530357"; exon_number "10"; gene_name "ARNTL"; ref_gene_id "ENSG00000133794";
chr11	StringTie	transcript	13309986	13357096	1000	+	.	gene_id "MSTRG.28524"; transcript_id "ENST00000531665"; gene_name "ARNTL"; ref_gene_id "ENSG00000133794";
chr11	StringTie	exon	13309986	13310059	1000	+	.	gene_id "MSTRG.28524"; transcript_id "ENST00000531665"; exon_number "1"; gene_name "ARNTL"; ref_gene_id "ENSG00000133794";
chr11	StringTie	exon	13349945	13350070	1000	+	.	gene_id "MSTRG.28524"; transcript_id "ENST00000531665"; exon_number "2"; gene_name "ARNTL"; ref_gene_id "ENSG00000133794";
chr11	StringTie	exon	13354301	13354448	1000	+	.	gene_id "MSTRG.28524"; transcript_id "ENST00000531665"; exon_number "3"; gene_name "ARNTL"; ref_gene_id "ENSG00000133794";
chr11	StringTie	exon	13357055	13357096	1000	+	.	gene_id "MSTRG.28524"; transcript_id "ENST00000531665"; exon_number "4"; gene_name "ARNTL"; ref_gene_id "ENSG00000133794";
chr11	StringTie	transcript	13277793	13358514	1000	+	.	gene_id "MSTRG.28524"; transcript_id "ENST00000533520"; gene_name "ARNTL"; ref_gene_id "ENSG00000133794";
chr11	StringTie	exon	13277793	13277923	1000	+	.	gene_id "MSTRG.28524"; transcript_id "ENST00000533520"; exon_number "1"; gene_name "ARNTL"; ref_gene_id "ENSG00000133794";
chr11	StringTie	exon	13349945	13350070	1000	+	.	gene_id "MSTRG.28524"; transcript_id "ENST00000533520"; exon_number "2"; gene_name "ARNTL"; ref_gene_id "ENSG00000133794";
chr11	StringTie	exon	13354301	13354448	1000	+	.	gene_id "MSTRG.28524"; transcript_id "ENST00000533520"; exon_number "3"; gene_name "ARNTL"; ref_gene_id "ENSG00000133794";
chr11	StringTie	exon	13356739	13356777	1000	+	.	gene_id "MSTRG.28524"; transcript_id "ENST00000533520"; exon_number "4"; gene_name "ARNTL"; ref_gene_id "ENSG00000133794";
chr11	StringTie	exon	13357055	13357096	1000	+	.	gene_id "MSTRG.28524"; transcript_id "ENST00000533520"; exon_number "5"; gene_name "ARNTL"; ref_gene_id "ENSG00000133794";
chr11	StringTie	exon	13358434	13358514	1000	+	.	gene_id "MSTRG.28524"; transcript_id "ENST00000533520"; exon_number "6"; gene_name "ARNTL"; ref_gene_id "ENSG00000133794";
chr11	StringTie	transcript	13365416	13369740	1000	+	.	gene_id "MSTRG.28524"; transcript_id "ENST00000534102"; gene_name "ARNTL"; ref_gene_id "ENSG00000133794";
chr11	StringTie	exon	13365416	13365592	1000	+	.	gene_id "MSTRG.28524"; transcript_id "ENST00000534102"; exon_number "1"; gene_name "ARNTL"; ref_gene_id "ENSG00000133794";
chr11	StringTie	exon	13366665	13366782	1000	+	.	gene_id "MSTRG.28524"; transcript_id "ENST00000534102"; exon_number "2"; gene_name "ARNTL"; ref_gene_id "ENSG00000133794";
chr11	StringTie	exon	13369618	13369740	1000	+	.	gene_id "MSTRG.28524"; transcript_id "ENST00000534102"; exon_number "3"; gene_name "ARNTL"; ref_gene_id "ENSG00000133794";
chr11	StringTie	transcript	13276652	13356777	1000	+	.	gene_id "MSTRG.28524"; transcript_id "ENST00000534544"; gene_name "ARNTL"; ref_gene_id "ENSG00000133794";
chr11	StringTie	exon	13276652	13277072	1000	+	.	gene_id "MSTRG.28524"; transcript_id "ENST00000534544"; exon_number "1"; gene_name "ARNTL"; ref_gene_id "ENSG00000133794";
chr11	StringTie	exon	13309987	13310059	1000	+	.	gene_id "MSTRG.28524"; transcript_id "ENST00000534544"; exon_number "2"; gene_name "ARNTL"; ref_gene_id "ENSG00000133794";
chr11	StringTie	exon	13349945	13350070	1000	+	.	gene_id "MSTRG.28524"; transcript_id "ENST00000534544"; exon_number "3"; gene_name "ARNTL"; ref_gene_id "ENSG00000133794";
chr11	StringTie	exon	13354301	13354448	1000	+	.	gene_id "MSTRG.28524"; transcript_id "ENST00000534544"; exon_number "4"; gene_name "ARNTL"; ref_gene_id "ENSG00000133794";
chr11	StringTie	exon	13356739	13356777	1000	+	.	gene_id "MSTRG.28524"; transcript_id "ENST00000534544"; exon_number "5"; gene_name "ARNTL"; ref_gene_id "ENSG00000133794";
chr11	StringTie	transcript	13276532	13387754	1000	+	.	gene_id "MSTRG.28524"; transcript_id "MSTRG.28524.1";
chr11	StringTie	exon	13276532	13277072	1000	+	.	gene_id "MSTRG.28524"; transcript_id "MSTRG.28524.1"; exon_number "1";
chr11	StringTie	exon	13309987	13310059	1000	+	.	gene_id "MSTRG.28524"; transcript_id "MSTRG.28524.1"; exon_number "2";
chr11	StringTie	exon	13349945	13350070	1000	+	.	gene_id "MSTRG.28524"; transcript_id "MSTRG.28524.1"; exon_number "3";
chr11	StringTie	exon	13354301	13354448	1000	+	.	gene_id "MSTRG.28524"; transcript_id "MSTRG.28524.1"; exon_number "4";
chr11	StringTie	exon	13356739	13356777	1000	+	.	gene_id "MSTRG.28524"; transcript_id "MSTRG.28524.1"; exon_number "5";
chr11	StringTie	exon	13357055	13357096	1000	+	.	gene_id "MSTRG.28524"; transcript_id "MSTRG.28524.1"; exon_number "6";
chr11	StringTie	exon	13358434	13358591	1000	+	.	gene_id "MSTRG.28524"; transcript_id "MSTRG.28524.1"; exon_number "7";
chr11	StringTie	exon	13360345	13360424	1000	+	.	gene_id "MSTRG.28524"; transcript_id "MSTRG.28524.1"; exon_number "8";
chr11	StringTie	exon	13365500	13365592	1000	+	.	gene_id "MSTRG.28524"; transcript_id "MSTRG.28524.1"; exon_number "9";
chr11	StringTie	exon	13366665	13366782	1000	+	.	gene_id "MSTRG.28524"; transcript_id "MSTRG.28524.1"; exon_number "10";
chr11	StringTie	exon	13369618	13369767	1000	+	.	gene_id "MSTRG.28524"; transcript_id "MSTRG.28524.1"; exon_number "11";
chr11	StringTie	exon	13372163	13372409	1000	+	.	gene_id "MSTRG.28524"; transcript_id "MSTRG.28524.1"; exon_number "12";
chr11	StringTie	exon	13374095	13374201	1000	+	.	gene_id "MSTRG.28524"; transcript_id "MSTRG.28524.1"; exon_number "13";
chr11	StringTie	exon	13375612	13375762	1000	+	.	gene_id "MSTRG.28524"; transcript_id "MSTRG.28524.1"; exon_number "14";
chr11	StringTie	exon	13376640	13376728	1000	+	.	gene_id "MSTRG.28524"; transcript_id "MSTRG.28524.1"; exon_number "15";
chr11	StringTie	exon	13378322	13378445	1000	+	.	gene_id "MSTRG.28524"; transcript_id "MSTRG.28524.1"; exon_number "16";
chr11	StringTie	exon	13381161	13381254	1000	+	.	gene_id "MSTRG.28524"; transcript_id "MSTRG.28524.1"; exon_number "17";
chr11	StringTie	exon	13385689	13385791	1000	+	.	gene_id "MSTRG.28524"; transcript_id "MSTRG.28524.1"; exon_number "18";
chr11	StringTie	exon	13386596	13387754	1000	+	.	gene_id "MSTRG.28524"; transcript_id "MSTRG.28524.1"; exon_number "19";
chr11	StringTie	transcript	13277738	13387999	1000	+	.	gene_id "MSTRG.28524"; transcript_id "MSTRG.28524.10";
chr11	StringTie	exon	13277738	13277923	1000	+	.	gene_id "MSTRG.28524"; transcript_id "MSTRG.28524.10"; exon_number "1";
chr11	StringTie	exon	13309987	13310059	1000	+	.	gene_id "MSTRG.28524"; transcript_id "MSTRG.28524.10"; exon_number "2";
chr11	StringTie	exon	13349945	13350070	1000	+	.	gene_id "MSTRG.28524"; transcript_id "MSTRG.28524.10"; exon_number "3";
chr11	StringTie	exon	13354301	13354448	1000	+	.	gene_id "MSTRG.28524"; transcript_id "MSTRG.28524.10"; exon_number "4";
chr11	StringTie	exon	13356739	13356777	1000	+	.	gene_id "MSTRG.28524"; transcript_id "MSTRG.28524.10"; exon_number "5";
chr11	StringTie	exon	13357055	13357096	1000	+	.	gene_id "MSTRG.28524"; transcript_id "MSTRG.28524.10"; exon_number "6";
chr11	StringTie	exon	13358434	13358591	1000	+	.	gene_id "MSTRG.28524"; transcript_id "MSTRG.28524.10"; exon_number "7";
chr11	StringTie	exon	13360345	13360424	1000	+	.	gene_id "MSTRG.28524"; transcript_id "MSTRG.28524.10"; exon_number "8";
chr11	StringTie	exon	13365500	13365592	1000	+	.	gene_id "MSTRG.28524"; transcript_id "MSTRG.28524.10"; exon_number "9";
chr11	StringTie	exon	13366665	13366782	1000	+	.	gene_id "MSTRG.28524"; transcript_id "MSTRG.28524.10"; exon_number "10";
chr11	StringTie	exon	13369618	13369767	1000	+	.	gene_id "MSTRG.28524"; transcript_id "MSTRG.28524.10"; exon_number "11";
chr11	StringTie	exon	13372163	13372409	1000	+	.	gene_id "MSTRG.28524"; transcript_id "MSTRG.28524.10"; exon_number "12";
chr11	StringTie	exon	13374095	13374201	1000	+	.	gene_id "MSTRG.28524"; transcript_id "MSTRG.28524.10"; exon_number "13";
chr11	StringTie	exon	13375612	13375762	1000	+	.	gene_id "MSTRG.28524"; transcript_id "MSTRG.28524.10"; exon_number "14";
chr11	StringTie	exon	13376640	13376728	1000	+	.	gene_id "MSTRG.28524"; transcript_id "MSTRG.28524.10"; exon_number "15";
chr11	StringTie	exon	13378337	13378445	1000	+	.	gene_id "MSTRG.28524"; transcript_id "MSTRG.28524.10"; exon_number "16";
chr11	StringTie	exon	13381161	13381254	1000	+	.	gene_id "MSTRG.28524"; transcript_id "MSTRG.28524.10"; exon_number "17";
chr11	StringTie	exon	13385689	13385791	1000	+	.	gene_id "MSTRG.28524"; transcript_id "MSTRG.28524.10"; exon_number "18";
chr11	StringTie	exon	13386596	13387999	1000	+	.	gene_id "MSTRG.28524"; transcript_id "MSTRG.28524.10"; exon_number "19";
chr11	StringTie	transcript	13277738	13387233	1000	+	.	gene_id "MSTRG.28524"; transcript_id "MSTRG.28524.11";
chr11	StringTie	exon	13277738	13277923	1000	+	.	gene_id "MSTRG.28524"; transcript_id "MSTRG.28524.11"; exon_number "1";
chr11	StringTie	exon	13309987	13310059	1000	+	.	gene_id "MSTRG.28524"; transcript_id "MSTRG.28524.11"; exon_number "2";
chr11	StringTie	exon	13326413	13326467	1000	+	.	gene_id "MSTRG.28524"; transcript_id "MSTRG.28524.11"; exon_number "3";
chr11	StringTie	exon	13349945	13350070	1000	+	.	gene_id "MSTRG.28524"; transcript_id "MSTRG.28524.11"; exon_number "4";
chr11	StringTie	exon	13354301	13354448	1000	+	.	gene_id "MSTRG.28524"; transcript_id "MSTRG.28524.11"; exon_number "5";
chr11	StringTie	exon	13356739	13357096	1000	+	.	gene_id "MSTRG.28524"; transcript_id "MSTRG.28524.11"; exon_number "6";
chr11	StringTie	exon	13358434	13358591	1000	+	.	gene_id "MSTRG.28524"; transcript_id "MSTRG.28524.11"; exon_number "7";
chr11	StringTie	exon	13360345	13360424	1000	+	.	gene_id "MSTRG.28524"; transcript_id "MSTRG.28524.11"; exon_number "8";
chr11	StringTie	exon	13365500	13365592	1000	+	.	gene_id "MSTRG.28524"; transcript_id "MSTRG.28524.11"; exon_number "9";
chr11	StringTie	exon	13366665	13366782	1000	+	.	gene_id "MSTRG.28524"; transcript_id "MSTRG.28524.11"; exon_number "10";
chr11	StringTie	exon	13369618	13369767	1000	+	.	gene_id "MSTRG.28524"; transcript_id "MSTRG.28524.11"; exon_number "11";
chr11	StringTie	exon	13372163	13372409	1000	+	.	gene_id "MSTRG.28524"; transcript_id "MSTRG.28524.11"; exon_number "12";
chr11	StringTie	exon	13374095	13374201	1000	+	.	gene_id "MSTRG.28524"; transcript_id "MSTRG.28524.11"; exon_number "13";
chr11	StringTie	exon	13375612	13375762	1000	+	.	gene_id "MSTRG.28524"; transcript_id "MSTRG.28524.11"; exon_number "14";
chr11	StringTie	exon	13376640	13376728	1000	+	.	gene_id "MSTRG.28524"; transcript_id "MSTRG.28524.11"; exon_number "15";
chr11	StringTie	exon	13378322	13378445	1000	+	.	gene_id "MSTRG.28524"; transcript_id "MSTRG.28524.11"; exon_number "16";
chr11	StringTie	exon	13381161	13381254	1000	+	.	gene_id "MSTRG.28524"; transcript_id "MSTRG.28524.11"; exon_number "17";
chr11	StringTie	exon	13385689	13385791	1000	+	.	gene_id "MSTRG.28524"; transcript_id "MSTRG.28524.11"; exon_number "18";
chr11	StringTie	exon	13386596	13387233	1000	+	.	gene_id "MSTRG.28524"; transcript_id "MSTRG.28524.11"; exon_number "19";
chr11	StringTie	transcript	13277738	13387976	1000	+	.	gene_id "MSTRG.28524"; transcript_id "MSTRG.28524.12";
chr11	StringTie	exon	13277738	13277923	1000	+	.	gene_id "MSTRG.28524"; transcript_id "MSTRG.28524.12"; exon_number "1";
chr11	StringTie	exon	13309987	13310059	1000	+	.	gene_id "MSTRG.28524"; transcript_id "MSTRG.28524.12"; exon_number "2";
chr11	StringTie	exon	13349945	13350070	1000	+	.	gene_id "MSTRG.28524"; transcript_id "MSTRG.28524.12"; exon_number "3";
chr11	StringTie	exon	13354301	13354448	1000	+	.	gene_id "MSTRG.28524"; transcript_id "MSTRG.28524.12"; exon_number "4";
chr11	StringTie	exon	13356739	13356777	1000	+	.	gene_id "MSTRG.28524"; transcript_id "MSTRG.28524.12"; exon_number "5";
chr11	StringTie	exon	13357055	13357096	1000	+	.	gene_id "MSTRG.28524"; transcript_id "MSTRG.28524.12"; exon_number "6";
chr11	StringTie	exon	13358434	13358591	1000	+	.	gene_id "MSTRG.28524"; transcript_id "MSTRG.28524.12"; exon_number "7";
chr11	StringTie	exon	13360345	13360424	1000	+	.	gene_id "MSTRG.28524"; transcript_id "MSTRG.28524.12"; exon_number "8";
chr11	StringTie	exon	13365500	13365592	1000	+	.	gene_id "MSTRG.28524"; transcript_id "MSTRG.28524.12"; exon_number "9";
chr11	StringTie	exon	13366665	13366782	1000	+	.	gene_id "MSTRG.28524"; transcript_id "MSTRG.28524.12"; exon_number "10";
chr11	StringTie	exon	13369618	13369767	1000	+	.	gene_id "MSTRG.28524"; transcript_id "MSTRG.28524.12"; exon_number "11";
chr11	StringTie	exon	13372166	13372409	1000	+	.	gene_id "MSTRG.28524"; transcript_id "MSTRG.28524.12"; exon_number "12";
chr11	StringTie	exon	13374095	13374201	1000	+	.	gene_id "MSTRG.28524"; transcript_id "MSTRG.28524.12"; exon_number "13";
chr11	StringTie	exon	13375612	13375762	1000	+	.	gene_id "MSTRG.28524"; transcript_id "MSTRG.28524.12"; exon_number "14";
chr11	StringTie	exon	13376640	13376728	1000	+	.	gene_id "MSTRG.28524"; transcript_id "MSTRG.28524.12"; exon_number "15";
chr11	StringTie	exon	13378337	13378445	1000	+	.	gene_id "MSTRG.28524"; transcript_id "MSTRG.28524.12"; exon_number "16";
chr11	StringTie	exon	13381161	13381254	1000	+	.	gene_id "MSTRG.28524"; transcript_id "MSTRG.28524.12"; exon_number "17";
chr11	StringTie	exon	13385689	13385791	1000	+	.	gene_id "MSTRG.28524"; transcript_id "MSTRG.28524.12"; exon_number "18";
chr11	StringTie	exon	13386596	13387976	1000	+	.	gene_id "MSTRG.28524"; transcript_id "MSTRG.28524.12"; exon_number "19";
chr11	StringTie	transcript	13277738	13387233	1000	+	.	gene_id "MSTRG.28524"; transcript_id "MSTRG.28524.13";
chr11	StringTie	exon	13277738	13277923	1000	+	.	gene_id "MSTRG.28524"; transcript_id "MSTRG.28524.13"; exon_number "1";
chr11	StringTie	exon	13309987	13310059	1000	+	.	gene_id "MSTRG.28524"; transcript_id "MSTRG.28524.13"; exon_number "2";
chr11	StringTie	exon	13326413	13326467	1000	+	.	gene_id "MSTRG.28524"; transcript_id "MSTRG.28524.13"; exon_number "3";
chr11	StringTie	exon	13349945	13350070	1000	+	.	gene_id "MSTRG.28524"; transcript_id "MSTRG.28524.13"; exon_number "4";
chr11	StringTie	exon	13354301	13354448	1000	+	.	gene_id "MSTRG.28524"; transcript_id "MSTRG.28524.13"; exon_number "5";
chr11	StringTie	exon	13355226	13355296	1000	+	.	gene_id "MSTRG.28524"; transcript_id "MSTRG.28524.13"; exon_number "6";
chr11	StringTie	exon	13356739	13356777	1000	+	.	gene_id "MSTRG.28524"; transcript_id "MSTRG.28524.13"; exon_number "7";
chr11	StringTie	exon	13357055	13357096	1000	+	.	gene_id "MSTRG.28524"; transcript_id "MSTRG.28524.13"; exon_number "8";
chr11	StringTie	exon	13358434	13358591	1000	+	.	gene_id "MSTRG.28524"; transcript_id "MSTRG.28524.13"; exon_number "9";
chr11	StringTie	exon	13360345	13360424	1000	+	.	gene_id "MSTRG.28524"; transcript_id "MSTRG.28524.13"; exon_number "10";
chr11	StringTie	exon	13365500	13365592	1000	+	.	gene_id "MSTRG.28524"; transcript_id "MSTRG.28524.13"; exon_number "11";
chr11	StringTie	exon	13366665	13366782	1000	+	.	gene_id "MSTRG.28524"; transcript_id "MSTRG.28524.13"; exon_number "12";
chr11	StringTie	exon	13369618	13369767	1000	+	.	gene_id "MSTRG.28524"; transcript_id "MSTRG.28524.13"; exon_number "13";
chr11	StringTie	exon	13372163	13372409	1000	+	.	gene_id "MSTRG.28524"; transcript_id "MSTRG.28524.13"; exon_number "14";
chr11	StringTie	exon	13374095	13374201	1000	+	.	gene_id "MSTRG.28524"; transcript_id "MSTRG.28524.13"; exon_number "15";
chr11	StringTie	exon	13375612	13375762	1000	+	.	gene_id "MSTRG.28524"; transcript_id "MSTRG.28524.13"; exon_number "16";
chr11	StringTie	exon	13376640	13376728	1000	+	.	gene_id "MSTRG.28524"; transcript_id "MSTRG.28524.13"; exon_number "17";
chr11	StringTie	exon	13378337	13378445	1000	+	.	gene_id "MSTRG.28524"; transcript_id "MSTRG.28524.13"; exon_number "18";
chr11	StringTie	exon	13381161	13381254	1000	+	.	gene_id "MSTRG.28524"; transcript_id "MSTRG.28524.13"; exon_number "19";
chr11	StringTie	exon	13385689	13385791	1000	+	.	gene_id "MSTRG.28524"; transcript_id "MSTRG.28524.13"; exon_number "20";
chr11	StringTie	exon	13386596	13387233	1000	+	.	gene_id "MSTRG.28524"; transcript_id "MSTRG.28524.13"; exon_number "21";
chr11	StringTie	transcript	13277749	13287377	1000	+	.	gene_id "MSTRG.28524"; transcript_id "MSTRG.28524.14";
chr11	StringTie	exon	13277749	13277923	1000	+	.	gene_id "MSTRG.28524"; transcript_id "MSTRG.28524.14"; exon_number "1";
chr11	StringTie	exon	13287349	13287377	1000	+	.	gene_id "MSTRG.28524"; transcript_id "MSTRG.28524.14"; exon_number "2";
chr11	StringTie	transcript	13277767	13387897	1000	+	.	gene_id "MSTRG.28524"; transcript_id "MSTRG.28524.15";
chr11	StringTie	exon	13277767	13277923	1000	+	.	gene_id "MSTRG.28524"; transcript_id "MSTRG.28524.15"; exon_number "1";
chr11	StringTie	exon	13309987	13310059	1000	+	.	gene_id "MSTRG.28524"; transcript_id "MSTRG.28524.15"; exon_number "2";
chr11	StringTie	exon	13349945	13350070	1000	+	.	gene_id "MSTRG.28524"; transcript_id "MSTRG.28524.15"; exon_number "3";
chr11	StringTie	exon	13354301	13354448	1000	+	.	gene_id "MSTRG.28524"; transcript_id "MSTRG.28524.15"; exon_number "4";
chr11	StringTie	exon	13355226	13355296	1000	+	.	gene_id "MSTRG.28524"; transcript_id "MSTRG.28524.15"; exon_number "5";
chr11	StringTie	exon	13356739	13356777	1000	+	.	gene_id "MSTRG.28524"; transcript_id "MSTRG.28524.15"; exon_number "6";
chr11	StringTie	exon	13357055	13357096	1000	+	.	gene_id "MSTRG.28524"; transcript_id "MSTRG.28524.15"; exon_number "7";
chr11	StringTie	exon	13358434	13358591	1000	+	.	gene_id "MSTRG.28524"; transcript_id "MSTRG.28524.15"; exon_number "8";
chr11	StringTie	exon	13360345	13360424	1000	+	.	gene_id "MSTRG.28524"; transcript_id "MSTRG.28524.15"; exon_number "9";
chr11	StringTie	exon	13365500	13365592	1000	+	.	gene_id "MSTRG.28524"; transcript_id "MSTRG.28524.15"; exon_number "10";
chr11	StringTie	exon	13366665	13366782	1000	+	.	gene_id "MSTRG.28524"; transcript_id "MSTRG.28524.15"; exon_number "11";
chr11	StringTie	exon	13369618	13369767	1000	+	.	gene_id "MSTRG.28524"; transcript_id "MSTRG.28524.15"; exon_number "12";
chr11	StringTie	exon	13372163	13372409	1000	+	.	gene_id "MSTRG.28524"; transcript_id "MSTRG.28524.15"; exon_number "13";
chr11	StringTie	exon	13374095	13374201	1000	+	.	gene_id "MSTRG.28524"; transcript_id "MSTRG.28524.15"; exon_number "14";
chr11	StringTie	exon	13375612	13375762	1000	+	.	gene_id "MSTRG.28524"; transcript_id "MSTRG.28524.15"; exon_number "15";
chr11	StringTie	exon	13376640	13376728	1000	+	.	gene_id "MSTRG.28524"; transcript_id "MSTRG.28524.15"; exon_number "16";
chr11	StringTie	exon	13378322	13378445	1000	+	.	gene_id "MSTRG.28524"; transcript_id "MSTRG.28524.15"; exon_number "17";
chr11	StringTie	exon	13381161	13381254	1000	+	.	gene_id "MSTRG.28524"; transcript_id "MSTRG.28524.15"; exon_number "18";
chr11	StringTie	exon	13385689	13385791	1000	+	.	gene_id "MSTRG.28524"; transcript_id "MSTRG.28524.15"; exon_number "19";
chr11	StringTie	exon	13386596	13387897	1000	+	.	gene_id "MSTRG.28524"; transcript_id "MSTRG.28524.15"; exon_number "20";
chr11	StringTie	transcript	13277793	13387444	1000	+	.	gene_id "MSTRG.28524"; transcript_id "MSTRG.28524.16";
chr11	StringTie	exon	13277793	13277923	1000	+	.	gene_id "MSTRG.28524"; transcript_id "MSTRG.28524.16"; exon_number "1";
chr11	StringTie	exon	13349945	13350070	1000	+	.	gene_id "MSTRG.28524"; transcript_id "MSTRG.28524.16"; exon_number "2";
chr11	StringTie	exon	13354301	13354448	1000	+	.	gene_id "MSTRG.28524"; transcript_id "MSTRG.28524.16"; exon_number "3";
chr11	StringTie	exon	13356739	13356777	1000	+	.	gene_id "MSTRG.28524"; transcript_id "MSTRG.28524.16"; exon_number "4";
chr11	StringTie	exon	13357055	13357096	1000	+	.	gene_id "MSTRG.28524"; transcript_id "MSTRG.28524.16"; exon_number "5";
chr11	StringTie	exon	13358434	13358591	1000	+	.	gene_id "MSTRG.28524"; transcript_id "MSTRG.28524.16"; exon_number "6";
chr11	StringTie	exon	13360345	13360424	1000	+	.	gene_id "MSTRG.28524"; transcript_id "MSTRG.28524.16"; exon_number "7";
chr11	StringTie	exon	13365500	13365592	1000	+	.	gene_id "MSTRG.28524"; transcript_id "MSTRG.28524.16"; exon_number "8";
chr11	StringTie	exon	13366665	13366782	1000	+	.	gene_id "MSTRG.28524"; transcript_id "MSTRG.28524.16"; exon_number "9";
chr11	StringTie	exon	13369618	13369767	1000	+	.	gene_id "MSTRG.28524"; transcript_id "MSTRG.28524.16"; exon_number "10";
chr11	StringTie	exon	13372163	13372409	1000	+	.	gene_id "MSTRG.28524"; transcript_id "MSTRG.28524.16"; exon_number "11";
chr11	StringTie	exon	13374095	13374201	1000	+	.	gene_id "MSTRG.28524"; transcript_id "MSTRG.28524.16"; exon_number "12";
chr11	StringTie	exon	13375612	13375762	1000	+	.	gene_id "MSTRG.28524"; transcript_id "MSTRG.28524.16"; exon_number "13";
chr11	StringTie	exon	13376640	13376728	1000	+	.	gene_id "MSTRG.28524"; transcript_id "MSTRG.28524.16"; exon_number "14";
chr11	StringTie	exon	13378322	13378445	1000	+	.	gene_id "MSTRG.28524"; transcript_id "MSTRG.28524.16"; exon_number "15";
chr11	StringTie	exon	13381161	13381254	1000	+	.	gene_id "MSTRG.28524"; transcript_id "MSTRG.28524.16"; exon_number "16";
chr11	StringTie	exon	13385689	13385791	1000	+	.	gene_id "MSTRG.28524"; transcript_id "MSTRG.28524.16"; exon_number "17";
chr11	StringTie	exon	13386596	13387444	1000	+	.	gene_id "MSTRG.28524"; transcript_id "MSTRG.28524.16"; exon_number "18";
chr11	StringTie	transcript	13277793	13387242	1000	+	.	gene_id "MSTRG.28524"; transcript_id "MSTRG.28524.17";
chr11	StringTie	exon	13277793	13277923	1000	+	.	gene_id "MSTRG.28524"; transcript_id "MSTRG.28524.17"; exon_number "1";
chr11	StringTie	exon	13349945	13350070	1000	+	.	gene_id "MSTRG.28524"; transcript_id "MSTRG.28524.17"; exon_number "2";
chr11	StringTie	exon	13354301	13354448	1000	+	.	gene_id "MSTRG.28524"; transcript_id "MSTRG.28524.17"; exon_number "3";
chr11	StringTie	exon	13356739	13356777	1000	+	.	gene_id "MSTRG.28524"; transcript_id "MSTRG.28524.17"; exon_number "4";
chr11	StringTie	exon	13357055	13357096	1000	+	.	gene_id "MSTRG.28524"; transcript_id "MSTRG.28524.17"; exon_number "5";
chr11	StringTie	exon	13358434	13358591	1000	+	.	gene_id "MSTRG.28524"; transcript_id "MSTRG.28524.17"; exon_number "6";
chr11	StringTie	exon	13360345	13360424	1000	+	.	gene_id "MSTRG.28524"; transcript_id "MSTRG.28524.17"; exon_number "7";
chr11	StringTie	exon	13365528	13365592	1000	+	.	gene_id "MSTRG.28524"; transcript_id "MSTRG.28524.17"; exon_number "8";
chr11	StringTie	exon	13366665	13366782	1000	+	.	gene_id "MSTRG.28524"; transcript_id "MSTRG.28524.17"; exon_number "9";
chr11	StringTie	exon	13369618	13369767	1000	+	.	gene_id "MSTRG.28524"; transcript_id "MSTRG.28524.17"; exon_number "10";
chr11	StringTie	exon	13372163	13372409	1000	+	.	gene_id "MSTRG.28524"; transcript_id "MSTRG.28524.17"; exon_number "11";
chr11	StringTie	exon	13374095	13374201	1000	+	.	gene_id "MSTRG.28524"; transcript_id "MSTRG.28524.17"; exon_number "12";
chr11	StringTie	exon	13375612	13375762	1000	+	.	gene_id "MSTRG.28524"; transcript_id "MSTRG.28524.17"; exon_number "13";
chr11	StringTie	exon	13376640	13376728	1000	+	.	gene_id "MSTRG.28524"; transcript_id "MSTRG.28524.17"; exon_number "14";
chr11	StringTie	exon	13378337	13378445	1000	+	.	gene_id "MSTRG.28524"; transcript_id "MSTRG.28524.17"; exon_number "15";
chr11	StringTie	exon	13381161	13381254	1000	+	.	gene_id "MSTRG.28524"; transcript_id "MSTRG.28524.17"; exon_number "16";
chr11	StringTie	exon	13385689	13385791	1000	+	.	gene_id "MSTRG.28524"; transcript_id "MSTRG.28524.17"; exon_number "17";
chr11	StringTie	exon	13386596	13387242	1000	+	.	gene_id "MSTRG.28524"; transcript_id "MSTRG.28524.17"; exon_number "18";
chr11	StringTie	transcript	13277794	13387387	1000	+	.	gene_id "MSTRG.28524"; transcript_id "MSTRG.28524.19";
chr11	StringTie	exon	13277794	13277923	1000	+	.	gene_id "MSTRG.28524"; transcript_id "MSTRG.28524.19"; exon_number "1";
chr11	StringTie	exon	13309987	13310059	1000	+	.	gene_id "MSTRG.28524"; transcript_id "MSTRG.28524.19"; exon_number "2";
chr11	StringTie	exon	13354301	13354448	1000	+	.	gene_id "MSTRG.28524"; transcript_id "MSTRG.28524.19"; exon_number "3";
chr11	StringTie	exon	13355226	13355296	1000	+	.	gene_id "MSTRG.28524"; transcript_id "MSTRG.28524.19"; exon_number "4";
chr11	StringTie	exon	13356739	13356777	1000	+	.	gene_id "MSTRG.28524"; transcript_id "MSTRG.28524.19"; exon_number "5";
chr11	StringTie	exon	13357055	13357096	1000	+	.	gene_id "MSTRG.28524"; transcript_id "MSTRG.28524.19"; exon_number "6";
chr11	StringTie	exon	13358434	13358591	1000	+	.	gene_id "MSTRG.28524"; transcript_id "MSTRG.28524.19"; exon_number "7";
chr11	StringTie	exon	13360345	13360424	1000	+	.	gene_id "MSTRG.28524"; transcript_id "MSTRG.28524.19"; exon_number "8";
chr11	StringTie	exon	13365500	13365592	1000	+	.	gene_id "MSTRG.28524"; transcript_id "MSTRG.28524.19"; exon_number "9";
chr11	StringTie	exon	13366665	13366782	1000	+	.	gene_id "MSTRG.28524"; transcript_id "MSTRG.28524.19"; exon_number "10";
chr11	StringTie	exon	13369697	13369767	1000	+	.	gene_id "MSTRG.28524"; transcript_id "MSTRG.28524.19"; exon_number "11";
chr11	StringTie	exon	13372166	13372409	1000	+	.	gene_id "MSTRG.28524"; transcript_id "MSTRG.28524.19"; exon_number "12";
chr11	StringTie	exon	13374095	13374201	1000	+	.	gene_id "MSTRG.28524"; transcript_id "MSTRG.28524.19"; exon_number "13";
chr11	StringTie	exon	13375612	13375762	1000	+	.	gene_id "MSTRG.28524"; transcript_id "MSTRG.28524.19"; exon_number "14";
chr11	StringTie	exon	13376640	13376728	1000	+	.	gene_id "MSTRG.28524"; transcript_id "MSTRG.28524.19"; exon_number "15";
chr11	StringTie	exon	13378322	13378445	1000	+	.	gene_id "MSTRG.28524"; transcript_id "MSTRG.28524.19"; exon_number "16";
chr11	StringTie	exon	13381161	13381254	1000	+	.	gene_id "MSTRG.28524"; transcript_id "MSTRG.28524.19"; exon_number "17";
chr11	StringTie	exon	13385689	13385791	1000	+	.	gene_id "MSTRG.28524"; transcript_id "MSTRG.28524.19"; exon_number "18";
chr11	StringTie	exon	13386596	13387387	1000	+	.	gene_id "MSTRG.28524"; transcript_id "MSTRG.28524.19"; exon_number "19";
chr11	StringTie	transcript	13276652	13387364	1000	+	.	gene_id "MSTRG.28524"; transcript_id "MSTRG.28524.2";
chr11	StringTie	exon	13276652	13277072	1000	+	.	gene_id "MSTRG.28524"; transcript_id "MSTRG.28524.2"; exon_number "1";
chr11	StringTie	exon	13309987	13310059	1000	+	.	gene_id "MSTRG.28524"; transcript_id "MSTRG.28524.2"; exon_number "2";
chr11	StringTie	exon	13354301	13354448	1000	+	.	gene_id "MSTRG.28524"; transcript_id "MSTRG.28524.2"; exon_number "3";
chr11	StringTie	exon	13355226	13355296	1000	+	.	gene_id "MSTRG.28524"; transcript_id "MSTRG.28524.2"; exon_number "4";
chr11	StringTie	exon	13356739	13357096	1000	+	.	gene_id "MSTRG.28524"; transcript_id "MSTRG.28524.2"; exon_number "5";
chr11	StringTie	exon	13358434	13358591	1000	+	.	gene_id "MSTRG.28524"; transcript_id "MSTRG.28524.2"; exon_number "6";
chr11	StringTie	exon	13360345	13360424	1000	+	.	gene_id "MSTRG.28524"; transcript_id "MSTRG.28524.2"; exon_number "7";
chr11	StringTie	exon	13365500	13365592	1000	+	.	gene_id "MSTRG.28524"; transcript_id "MSTRG.28524.2"; exon_number "8";
chr11	StringTie	exon	13366665	13366782	1000	+	.	gene_id "MSTRG.28524"; transcript_id "MSTRG.28524.2"; exon_number "9";
chr11	StringTie	exon	13369618	13369767	1000	+	.	gene_id "MSTRG.28524"; transcript_id "MSTRG.28524.2"; exon_number "10";
chr11	StringTie	exon	13372163	13372409	1000	+	.	gene_id "MSTRG.28524"; transcript_id "MSTRG.28524.2"; exon_number "11";
chr11	StringTie	exon	13374095	13374201	1000	+	.	gene_id "MSTRG.28524"; transcript_id "MSTRG.28524.2"; exon_number "12";
chr11	StringTie	exon	13375612	13375762	1000	+	.	gene_id "MSTRG.28524"; transcript_id "MSTRG.28524.2"; exon_number "13";
chr11	StringTie	exon	13376640	13376728	1000	+	.	gene_id "MSTRG.28524"; transcript_id "MSTRG.28524.2"; exon_number "14";
chr11	StringTie	exon	13378337	13378445	1000	+	.	gene_id "MSTRG.28524"; transcript_id "MSTRG.28524.2"; exon_number "15";
chr11	StringTie	exon	13381161	13381254	1000	+	.	gene_id "MSTRG.28524"; transcript_id "MSTRG.28524.2"; exon_number "16";
chr11	StringTie	exon	13385689	13385791	1000	+	.	gene_id "MSTRG.28524"; transcript_id "MSTRG.28524.2"; exon_number "17";
chr11	StringTie	exon	13386596	13387364	1000	+	.	gene_id "MSTRG.28524"; transcript_id "MSTRG.28524.2"; exon_number "18";
chr11	StringTie	transcript	13277802	13387254	1000	+	.	gene_id "MSTRG.28524"; transcript_id "MSTRG.28524.23";
chr11	StringTie	exon	13277802	13277923	1000	+	.	gene_id "MSTRG.28524"; transcript_id "MSTRG.28524.23"; exon_number "1";
chr11	StringTie	exon	13309987	13310059	1000	+	.	gene_id "MSTRG.28524"; transcript_id "MSTRG.28524.23"; exon_number "2";
chr11	StringTie	exon	13354301	13354448	1000	+	.	gene_id "MSTRG.28524"; transcript_id "MSTRG.28524.23"; exon_number "3";
chr11	StringTie	exon	13356739	13356777	1000	+	.	gene_id "MSTRG.28524"; transcript_id "MSTRG.28524.23"; exon_number "4";
chr11	StringTie	exon	13357055	13357096	1000	+	.	gene_id "MSTRG.28524"; transcript_id "MSTRG.28524.23"; exon_number "5";
chr11	StringTie	exon	13358434	13358591	1000	+	.	gene_id "MSTRG.28524"; transcript_id "MSTRG.28524.23"; exon_number "6";
chr11	StringTie	exon	13360345	13360424	1000	+	.	gene_id "MSTRG.28524"; transcript_id "MSTRG.28524.23"; exon_number "7";
chr11	StringTie	exon	13365500	13365592	1000	+	.	gene_id "MSTRG.28524"; transcript_id "MSTRG.28524.23"; exon_number "8";
chr11	StringTie	exon	13366665	13366782	1000	+	.	gene_id "MSTRG.28524"; transcript_id "MSTRG.28524.23"; exon_number "9";
chr11	StringTie	exon	13369697	13369767	1000	+	.	gene_id "MSTRG.28524"; transcript_id "MSTRG.28524.23"; exon_number "10";
chr11	StringTie	exon	13372163	13372409	1000	+	.	gene_id "MSTRG.28524"; transcript_id "MSTRG.28524.23"; exon_number "11";
chr11	StringTie	exon	13374095	13374201	1000	+	.	gene_id "MSTRG.28524"; transcript_id "MSTRG.28524.23"; exon_number "12";
chr11	StringTie	exon	13375612	13375762	1000	+	.	gene_id "MSTRG.28524"; transcript_id "MSTRG.28524.23"; exon_number "13";
chr11	StringTie	exon	13376640	13376728	1000	+	.	gene_id "MSTRG.28524"; transcript_id "MSTRG.28524.23"; exon_number "14";
chr11	StringTie	exon	13378337	13378445	1000	+	.	gene_id "MSTRG.28524"; transcript_id "MSTRG.28524.23"; exon_number "15";
chr11	StringTie	exon	13381161	13381254	1000	+	.	gene_id "MSTRG.28524"; transcript_id "MSTRG.28524.23"; exon_number "16";
chr11	StringTie	exon	13385689	13385791	1000	+	.	gene_id "MSTRG.28524"; transcript_id "MSTRG.28524.23"; exon_number "17";
chr11	StringTie	exon	13386596	13387254	1000	+	.	gene_id "MSTRG.28524"; transcript_id "MSTRG.28524.23"; exon_number "18";
chr11	StringTie	transcript	13277815	13387776	1000	+	.	gene_id "MSTRG.28524"; transcript_id "MSTRG.28524.25";
chr11	StringTie	exon	13277815	13277923	1000	+	.	gene_id "MSTRG.28524"; transcript_id "MSTRG.28524.25"; exon_number "1";
chr11	StringTie	exon	13309987	13310059	1000	+	.	gene_id "MSTRG.28524"; transcript_id "MSTRG.28524.25"; exon_number "2";
chr11	StringTie	exon	13326413	13326467	1000	+	.	gene_id "MSTRG.28524"; transcript_id "MSTRG.28524.25"; exon_number "3";
chr11	StringTie	exon	13354301	13354448	1000	+	.	gene_id "MSTRG.28524"; transcript_id "MSTRG.28524.25"; exon_number "4";
chr11	StringTie	exon	13355226	13355296	1000	+	.	gene_id "MSTRG.28524"; transcript_id "MSTRG.28524.25"; exon_number "5";
chr11	StringTie	exon	13356739	13356777	1000	+	.	gene_id "MSTRG.28524"; transcript_id "MSTRG.28524.25"; exon_number "6";
chr11	StringTie	exon	13357055	13357096	1000	+	.	gene_id "MSTRG.28524"; transcript_id "MSTRG.28524.25"; exon_number "7";
chr11	StringTie	exon	13358434	13358591	1000	+	.	gene_id "MSTRG.28524"; transcript_id "MSTRG.28524.25"; exon_number "8";
chr11	StringTie	exon	13360345	13360424	1000	+	.	gene_id "MSTRG.28524"; transcript_id "MSTRG.28524.25"; exon_number "9";
chr11	StringTie	exon	13365500	13365592	1000	+	.	gene_id "MSTRG.28524"; transcript_id "MSTRG.28524.25"; exon_number "10";
chr11	StringTie	exon	13366665	13366782	1000	+	.	gene_id "MSTRG.28524"; transcript_id "MSTRG.28524.25"; exon_number "11";
chr11	StringTie	exon	13369618	13369767	1000	+	.	gene_id "MSTRG.28524"; transcript_id "MSTRG.28524.25"; exon_number "12";
chr11	StringTie	exon	13372163	13372409	1000	+	.	gene_id "MSTRG.28524"; transcript_id "MSTRG.28524.25"; exon_number "13";
chr11	StringTie	exon	13374095	13374201	1000	+	.	gene_id "MSTRG.28524"; transcript_id "MSTRG.28524.25"; exon_number "14";
chr11	StringTie	exon	13375612	13375762	1000	+	.	gene_id "MSTRG.28524"; transcript_id "MSTRG.28524.25"; exon_number "15";
chr11	StringTie	exon	13376640	13376728	1000	+	.	gene_id "MSTRG.28524"; transcript_id "MSTRG.28524.25"; exon_number "16";
chr11	StringTie	exon	13378322	13378445	1000	+	.	gene_id "MSTRG.28524"; transcript_id "MSTRG.28524.25"; exon_number "17";
chr11	StringTie	exon	13381161	13381254	1000	+	.	gene_id "MSTRG.28524"; transcript_id "MSTRG.28524.25"; exon_number "18";
chr11	StringTie	exon	13385689	13385791	1000	+	.	gene_id "MSTRG.28524"; transcript_id "MSTRG.28524.25"; exon_number "19";
chr11	StringTie	exon	13386596	13387776	1000	+	.	gene_id "MSTRG.28524"; transcript_id "MSTRG.28524.25"; exon_number "20";
chr11	StringTie	transcript	13277815	13387671	1000	+	.	gene_id "MSTRG.28524"; transcript_id "MSTRG.28524.26";
chr11	StringTie	exon	13277815	13277923	1000	+	.	gene_id "MSTRG.28524"; transcript_id "MSTRG.28524.26"; exon_number "1";
chr11	StringTie	exon	13309987	13310059	1000	+	.	gene_id "MSTRG.28524"; transcript_id "MSTRG.28524.26"; exon_number "2";
chr11	StringTie	exon	13326413	13326467	1000	+	.	gene_id "MSTRG.28524"; transcript_id "MSTRG.28524.26"; exon_number "3";
chr11	StringTie	exon	13354301	13354448	1000	+	.	gene_id "MSTRG.28524"; transcript_id "MSTRG.28524.26"; exon_number "4";
chr11	StringTie	exon	13355226	13355296	1000	+	.	gene_id "MSTRG.28524"; transcript_id "MSTRG.28524.26"; exon_number "5";
chr11	StringTie	exon	13356739	13356777	1000	+	.	gene_id "MSTRG.28524"; transcript_id "MSTRG.28524.26"; exon_number "6";
chr11	StringTie	exon	13357055	13357096	1000	+	.	gene_id "MSTRG.28524"; transcript_id "MSTRG.28524.26"; exon_number "7";
chr11	StringTie	exon	13358434	13358591	1000	+	.	gene_id "MSTRG.28524"; transcript_id "MSTRG.28524.26"; exon_number "8";
chr11	StringTie	exon	13360345	13360424	1000	+	.	gene_id "MSTRG.28524"; transcript_id "MSTRG.28524.26"; exon_number "9";
chr11	StringTie	exon	13365500	13365592	1000	+	.	gene_id "MSTRG.28524"; transcript_id "MSTRG.28524.26"; exon_number "10";
chr11	StringTie	exon	13366665	13366782	1000	+	.	gene_id "MSTRG.28524"; transcript_id "MSTRG.28524.26"; exon_number "11";
chr11	StringTie	exon	13369618	13369767	1000	+	.	gene_id "MSTRG.28524"; transcript_id "MSTRG.28524.26"; exon_number "12";
chr11	StringTie	exon	13372166	13372409	1000	+	.	gene_id "MSTRG.28524"; transcript_id "MSTRG.28524.26"; exon_number "13";
chr11	StringTie	exon	13374095	13374201	1000	+	.	gene_id "MSTRG.28524"; transcript_id "MSTRG.28524.26"; exon_number "14";
chr11	StringTie	exon	13375612	13375762	1000	+	.	gene_id "MSTRG.28524"; transcript_id "MSTRG.28524.26"; exon_number "15";
chr11	StringTie	exon	13376640	13376728	1000	+	.	gene_id "MSTRG.28524"; transcript_id "MSTRG.28524.26"; exon_number "16";
chr11	StringTie	exon	13378322	13378445	1000	+	.	gene_id "MSTRG.28524"; transcript_id "MSTRG.28524.26"; exon_number "17";
chr11	StringTie	exon	13381161	13381254	1000	+	.	gene_id "MSTRG.28524"; transcript_id "MSTRG.28524.26"; exon_number "18";
chr11	StringTie	exon	13385689	13385791	1000	+	.	gene_id "MSTRG.28524"; transcript_id "MSTRG.28524.26"; exon_number "19";
chr11	StringTie	exon	13386596	13387671	1000	+	.	gene_id "MSTRG.28524"; transcript_id "MSTRG.28524.26"; exon_number "20";
chr11	StringTie	transcript	13277829	13387776	1000	+	.	gene_id "MSTRG.28524"; transcript_id "MSTRG.28524.28";
chr11	StringTie	exon	13277829	13277923	1000	+	.	gene_id "MSTRG.28524"; transcript_id "MSTRG.28524.28"; exon_number "1";
chr11	StringTie	exon	13309987	13310059	1000	+	.	gene_id "MSTRG.28524"; transcript_id "MSTRG.28524.28"; exon_number "2";
chr11	StringTie	exon	13349945	13350070	1000	+	.	gene_id "MSTRG.28524"; transcript_id "MSTRG.28524.28"; exon_number "3";
chr11	StringTie	exon	13354301	13354448	1000	+	.	gene_id "MSTRG.28524"; transcript_id "MSTRG.28524.28"; exon_number "4";
chr11	StringTie	exon	13356739	13357096	1000	+	.	gene_id "MSTRG.28524"; transcript_id "MSTRG.28524.28"; exon_number "5";
chr11	StringTie	exon	13358434	13358591	1000	+	.	gene_id "MSTRG.28524"; transcript_id "MSTRG.28524.28"; exon_number "6";
chr11	StringTie	exon	13360345	13360424	1000	+	.	gene_id "MSTRG.28524"; transcript_id "MSTRG.28524.28"; exon_number "7";
chr11	StringTie	exon	13365500	13365592	1000	+	.	gene_id "MSTRG.28524"; transcript_id "MSTRG.28524.28"; exon_number "8";
chr11	StringTie	exon	13366665	13366782	1000	+	.	gene_id "MSTRG.28524"; transcript_id "MSTRG.28524.28"; exon_number "9";
chr11	StringTie	exon	13369618	13369767	1000	+	.	gene_id "MSTRG.28524"; transcript_id "MSTRG.28524.28"; exon_number "10";
chr11	StringTie	exon	13372166	13372409	1000	+	.	gene_id "MSTRG.28524"; transcript_id "MSTRG.28524.28"; exon_number "11";
chr11	StringTie	exon	13374095	13374201	1000	+	.	gene_id "MSTRG.28524"; transcript_id "MSTRG.28524.28"; exon_number "12";
chr11	StringTie	exon	13375612	13375762	1000	+	.	gene_id "MSTRG.28524"; transcript_id "MSTRG.28524.28"; exon_number "13";
chr11	StringTie	exon	13376640	13376728	1000	+	.	gene_id "MSTRG.28524"; transcript_id "MSTRG.28524.28"; exon_number "14";
chr11	StringTie	exon	13378337	13378445	1000	+	.	gene_id "MSTRG.28524"; transcript_id "MSTRG.28524.28"; exon_number "15";
chr11	StringTie	exon	13381161	13381254	1000	+	.	gene_id "MSTRG.28524"; transcript_id "MSTRG.28524.28"; exon_number "16";
chr11	StringTie	exon	13385689	13385791	1000	+	.	gene_id "MSTRG.28524"; transcript_id "MSTRG.28524.28"; exon_number "17";
chr11	StringTie	exon	13386596	13387776	1000	+	.	gene_id "MSTRG.28524"; transcript_id "MSTRG.28524.28"; exon_number "18";
chr11	StringTie	transcript	13277858	13387898	1000	+	.	gene_id "MSTRG.28524"; transcript_id "MSTRG.28524.32";
chr11	StringTie	exon	13277858	13277923	1000	+	.	gene_id "MSTRG.28524"; transcript_id "MSTRG.28524.32"; exon_number "1";
chr11	StringTie	exon	13309987	13310059	1000	+	.	gene_id "MSTRG.28524"; transcript_id "MSTRG.28524.32"; exon_number "2";
chr11	StringTie	exon	13349945	13350070	1000	+	.	gene_id "MSTRG.28524"; transcript_id "MSTRG.28524.32"; exon_number "3";
chr11	StringTie	exon	13354301	13354448	1000	+	.	gene_id "MSTRG.28524"; transcript_id "MSTRG.28524.32"; exon_number "4";
chr11	StringTie	exon	13356739	13356777	1000	+	.	gene_id "MSTRG.28524"; transcript_id "MSTRG.28524.32"; exon_number "5";
chr11	StringTie	exon	13357055	13357096	1000	+	.	gene_id "MSTRG.28524"; transcript_id "MSTRG.28524.32"; exon_number "6";
chr11	StringTie	exon	13358434	13358591	1000	+	.	gene_id "MSTRG.28524"; transcript_id "MSTRG.28524.32"; exon_number "7";
chr11	StringTie	exon	13360345	13360424	1000	+	.	gene_id "MSTRG.28524"; transcript_id "MSTRG.28524.32"; exon_number "8";
chr11	StringTie	exon	13365500	13365592	1000	+	.	gene_id "MSTRG.28524"; transcript_id "MSTRG.28524.32"; exon_number "9";
chr11	StringTie	exon	13366665	13366782	1000	+	.	gene_id "MSTRG.28524"; transcript_id "MSTRG.28524.32"; exon_number "10";
chr11	StringTie	exon	13369618	13369767	1000	+	.	gene_id "MSTRG.28524"; transcript_id "MSTRG.28524.32"; exon_number "11";
chr11	StringTie	exon	13372166	13372409	1000	+	.	gene_id "MSTRG.28524"; transcript_id "MSTRG.28524.32"; exon_number "12";
chr11	StringTie	exon	13374095	13374201	1000	+	.	gene_id "MSTRG.28524"; transcript_id "MSTRG.28524.32"; exon_number "13";
chr11	StringTie	exon	13375612	13375762	1000	+	.	gene_id "MSTRG.28524"; transcript_id "MSTRG.28524.32"; exon_number "14";
chr11	StringTie	exon	13376640	13376728	1000	+	.	gene_id "MSTRG.28524"; transcript_id "MSTRG.28524.32"; exon_number "15";
chr11	StringTie	exon	13378322	13378445	1000	+	.	gene_id "MSTRG.28524"; transcript_id "MSTRG.28524.32"; exon_number "16";
chr11	StringTie	exon	13381161	13381254	1000	+	.	gene_id "MSTRG.28524"; transcript_id "MSTRG.28524.32"; exon_number "17";
chr11	StringTie	exon	13385689	13385791	1000	+	.	gene_id "MSTRG.28524"; transcript_id "MSTRG.28524.32"; exon_number "18";
chr11	StringTie	exon	13386596	13387898	1000	+	.	gene_id "MSTRG.28524"; transcript_id "MSTRG.28524.32"; exon_number "19";
chr11	StringTie	transcript	13277865	13387997	1000	+	.	gene_id "MSTRG.28524"; transcript_id "MSTRG.28524.33";
chr11	StringTie	exon	13277865	13277923	1000	+	.	gene_id "MSTRG.28524"; transcript_id "MSTRG.28524.33"; exon_number "1";
chr11	StringTie	exon	13309987	13310059	1000	+	.	gene_id "MSTRG.28524"; transcript_id "MSTRG.28524.33"; exon_number "2";
chr11	StringTie	exon	13349945	13350070	1000	+	.	gene_id "MSTRG.28524"; transcript_id "MSTRG.28524.33"; exon_number "3";
chr11	StringTie	exon	13354301	13354448	1000	+	.	gene_id "MSTRG.28524"; transcript_id "MSTRG.28524.33"; exon_number "4";
chr11	StringTie	exon	13356739	13356777	1000	+	.	gene_id "MSTRG.28524"; transcript_id "MSTRG.28524.33"; exon_number "5";
chr11	StringTie	exon	13357055	13357096	1000	+	.	gene_id "MSTRG.28524"; transcript_id "MSTRG.28524.33"; exon_number "6";
chr11	StringTie	exon	13358434	13358591	1000	+	.	gene_id "MSTRG.28524"; transcript_id "MSTRG.28524.33"; exon_number "7";
chr11	StringTie	exon	13360345	13360424	1000	+	.	gene_id "MSTRG.28524"; transcript_id "MSTRG.28524.33"; exon_number "8";
chr11	StringTie	exon	13365500	13365592	1000	+	.	gene_id "MSTRG.28524"; transcript_id "MSTRG.28524.33"; exon_number "9";
chr11	StringTie	exon	13366665	13366782	1000	+	.	gene_id "MSTRG.28524"; transcript_id "MSTRG.28524.33"; exon_number "10";
chr11	StringTie	exon	13369618	13369767	1000	+	.	gene_id "MSTRG.28524"; transcript_id "MSTRG.28524.33"; exon_number "11";
chr11	StringTie	exon	13372163	13372409	1000	+	.	gene_id "MSTRG.28524"; transcript_id "MSTRG.28524.33"; exon_number "12";
chr11	StringTie	exon	13374095	13374201	1000	+	.	gene_id "MSTRG.28524"; transcript_id "MSTRG.28524.33"; exon_number "13";
chr11	StringTie	exon	13375612	13375762	1000	+	.	gene_id "MSTRG.28524"; transcript_id "MSTRG.28524.33"; exon_number "14";
chr11	StringTie	exon	13376640	13376728	1000	+	.	gene_id "MSTRG.28524"; transcript_id "MSTRG.28524.33"; exon_number "15";
chr11	StringTie	exon	13378322	13378445	1000	+	.	gene_id "MSTRG.28524"; transcript_id "MSTRG.28524.33"; exon_number "16";
chr11	StringTie	exon	13381161	13381254	1000	+	.	gene_id "MSTRG.28524"; transcript_id "MSTRG.28524.33"; exon_number "17";
chr11	StringTie	exon	13385689	13385791	1000	+	.	gene_id "MSTRG.28524"; transcript_id "MSTRG.28524.33"; exon_number "18";
chr11	StringTie	exon	13386596	13387997	1000	+	.	gene_id "MSTRG.28524"; transcript_id "MSTRG.28524.33"; exon_number "19";
chr11	StringTie	transcript	13277868	13387269	1000	+	.	gene_id "MSTRG.28524"; transcript_id "MSTRG.28524.34";
chr11	StringTie	exon	13277868	13277923	1000	+	.	gene_id "MSTRG.28524"; transcript_id "MSTRG.28524.34"; exon_number "1";
chr11	StringTie	exon	13309987	13310059	1000	+	.	gene_id "MSTRG.28524"; transcript_id "MSTRG.28524.34"; exon_number "2";
chr11	StringTie	exon	13349945	13350070	1000	+	.	gene_id "MSTRG.28524"; transcript_id "MSTRG.28524.34"; exon_number "3";
chr11	StringTie	exon	13354301	13354448	1000	+	.	gene_id "MSTRG.28524"; transcript_id "MSTRG.28524.34"; exon_number "4";
chr11	StringTie	exon	13355226	13355296	1000	+	.	gene_id "MSTRG.28524"; transcript_id "MSTRG.28524.34"; exon_number "5";
chr11	StringTie	exon	13356739	13356777	1000	+	.	gene_id "MSTRG.28524"; transcript_id "MSTRG.28524.34"; exon_number "6";
chr11	StringTie	exon	13357055	13357096	1000	+	.	gene_id "MSTRG.28524"; transcript_id "MSTRG.28524.34"; exon_number "7";
chr11	StringTie	exon	13358434	13358591	1000	+	.	gene_id "MSTRG.28524"; transcript_id "MSTRG.28524.34"; exon_number "8";
chr11	StringTie	exon	13360345	13360424	1000	+	.	gene_id "MSTRG.28524"; transcript_id "MSTRG.28524.34"; exon_number "9";
chr11	StringTie	exon	13365500	13365592	1000	+	.	gene_id "MSTRG.28524"; transcript_id "MSTRG.28524.34"; exon_number "10";
chr11	StringTie	exon	13366665	13366782	1000	+	.	gene_id "MSTRG.28524"; transcript_id "MSTRG.28524.34"; exon_number "11";
chr11	StringTie	exon	13369618	13369767	1000	+	.	gene_id "MSTRG.28524"; transcript_id "MSTRG.28524.34"; exon_number "12";
chr11	StringTie	exon	13372163	13372409	1000	+	.	gene_id "MSTRG.28524"; transcript_id "MSTRG.28524.34"; exon_number "13";
chr11	StringTie	exon	13374095	13374201	1000	+	.	gene_id "MSTRG.28524"; transcript_id "MSTRG.28524.34"; exon_number "14";
chr11	StringTie	exon	13375612	13375762	1000	+	.	gene_id "MSTRG.28524"; transcript_id "MSTRG.28524.34"; exon_number "15";
chr11	StringTie	exon	13376640	13376728	1000	+	.	gene_id "MSTRG.28524"; transcript_id "MSTRG.28524.34"; exon_number "16";
chr11	StringTie	exon	13378337	13378445	1000	+	.	gene_id "MSTRG.28524"; transcript_id "MSTRG.28524.34"; exon_number "17";
chr11	StringTie	exon	13381161	13381254	1000	+	.	gene_id "MSTRG.28524"; transcript_id "MSTRG.28524.34"; exon_number "18";
chr11	StringTie	exon	13385689	13385791	1000	+	.	gene_id "MSTRG.28524"; transcript_id "MSTRG.28524.34"; exon_number "19";
chr11	StringTie	exon	13386596	13387269	1000	+	.	gene_id "MSTRG.28524"; transcript_id "MSTRG.28524.34"; exon_number "20";
chr11	StringTie	transcript	13277870	13387949	1000	+	.	gene_id "MSTRG.28524"; transcript_id "MSTRG.28524.35";
chr11	StringTie	exon	13277870	13277923	1000	+	.	gene_id "MSTRG.28524"; transcript_id "MSTRG.28524.35"; exon_number "1";
chr11	StringTie	exon	13309987	13310059	1000	+	.	gene_id "MSTRG.28524"; transcript_id "MSTRG.28524.35"; exon_number "2";
chr11	StringTie	exon	13326413	13326467	1000	+	.	gene_id "MSTRG.28524"; transcript_id "MSTRG.28524.35"; exon_number "3";
chr11	StringTie	exon	13349945	13350070	1000	+	.	gene_id "MSTRG.28524"; transcript_id "MSTRG.28524.35"; exon_number "4";
chr11	StringTie	exon	13354301	13354448	1000	+	.	gene_id "MSTRG.28524"; transcript_id "MSTRG.28524.35"; exon_number "5";
chr11	StringTie	exon	13355226	13355296	1000	+	.	gene_id "MSTRG.28524"; transcript_id "MSTRG.28524.35"; exon_number "6";
chr11	StringTie	exon	13356739	13356777	1000	+	.	gene_id "MSTRG.28524"; transcript_id "MSTRG.28524.35"; exon_number "7";
chr11	StringTie	exon	13357055	13357096	1000	+	.	gene_id "MSTRG.28524"; transcript_id "MSTRG.28524.35"; exon_number "8";
chr11	StringTie	exon	13358434	13358591	1000	+	.	gene_id "MSTRG.28524"; transcript_id "MSTRG.28524.35"; exon_number "9";
chr11	StringTie	exon	13360345	13360424	1000	+	.	gene_id "MSTRG.28524"; transcript_id "MSTRG.28524.35"; exon_number "10";
chr11	StringTie	exon	13365500	13365592	1000	+	.	gene_id "MSTRG.28524"; transcript_id "MSTRG.28524.35"; exon_number "11";
chr11	StringTie	exon	13366665	13366782	1000	+	.	gene_id "MSTRG.28524"; transcript_id "MSTRG.28524.35"; exon_number "12";
chr11	StringTie	exon	13369618	13369767	1000	+	.	gene_id "MSTRG.28524"; transcript_id "MSTRG.28524.35"; exon_number "13";
chr11	StringTie	exon	13372166	13372409	1000	+	.	gene_id "MSTRG.28524"; transcript_id "MSTRG.28524.35"; exon_number "14";
chr11	StringTie	exon	13374095	13374201	1000	+	.	gene_id "MSTRG.28524"; transcript_id "MSTRG.28524.35"; exon_number "15";
chr11	StringTie	exon	13375612	13375762	1000	+	.	gene_id "MSTRG.28524"; transcript_id "MSTRG.28524.35"; exon_number "16";
chr11	StringTie	exon	13376640	13376728	1000	+	.	gene_id "MSTRG.28524"; transcript_id "MSTRG.28524.35"; exon_number "17";
chr11	StringTie	exon	13378337	13378445	1000	+	.	gene_id "MSTRG.28524"; transcript_id "MSTRG.28524.35"; exon_number "18";
chr11	StringTie	exon	13381161	13381254	1000	+	.	gene_id "MSTRG.28524"; transcript_id "MSTRG.28524.35"; exon_number "19";
chr11	StringTie	exon	13385689	13385791	1000	+	.	gene_id "MSTRG.28524"; transcript_id "MSTRG.28524.35"; exon_number "20";
chr11	StringTie	exon	13386596	13387949	1000	+	.	gene_id "MSTRG.28524"; transcript_id "MSTRG.28524.35"; exon_number "21";
chr11	StringTie	transcript	13277885	13387975	1000	+	.	gene_id "MSTRG.28524"; transcript_id "MSTRG.28524.36";
chr11	StringTie	exon	13277885	13277923	1000	+	.	gene_id "MSTRG.28524"; transcript_id "MSTRG.28524.36"; exon_number "1";
chr11	StringTie	exon	13309987	13310059	1000	+	.	gene_id "MSTRG.28524"; transcript_id "MSTRG.28524.36"; exon_number "2";
chr11	StringTie	exon	13326413	13326467	1000	+	.	gene_id "MSTRG.28524"; transcript_id "MSTRG.28524.36"; exon_number "3";
chr11	StringTie	exon	13349945	13350070	1000	+	.	gene_id "MSTRG.28524"; transcript_id "MSTRG.28524.36"; exon_number "4";
chr11	StringTie	exon	13354301	13354448	1000	+	.	gene_id "MSTRG.28524"; transcript_id "MSTRG.28524.36"; exon_number "5";
chr11	StringTie	exon	13354990	13355010	1000	+	.	gene_id "MSTRG.28524"; transcript_id "MSTRG.28524.36"; exon_number "6";
chr11	StringTie	exon	13355226	13355296	1000	+	.	gene_id "MSTRG.28524"; transcript_id "MSTRG.28524.36"; exon_number "7";
chr11	StringTie	exon	13356739	13356777	1000	+	.	gene_id "MSTRG.28524"; transcript_id "MSTRG.28524.36"; exon_number "8";
chr11	StringTie	exon	13357055	13357096	1000	+	.	gene_id "MSTRG.28524"; transcript_id "MSTRG.28524.36"; exon_number "9";
chr11	StringTie	exon	13358434	13358591	1000	+	.	gene_id "MSTRG.28524"; transcript_id "MSTRG.28524.36"; exon_number "10";
chr11	StringTie	exon	13360345	13360424	1000	+	.	gene_id "MSTRG.28524"; transcript_id "MSTRG.28524.36"; exon_number "11";
chr11	StringTie	exon	13365500	13365592	1000	+	.	gene_id "MSTRG.28524"; transcript_id "MSTRG.28524.36"; exon_number "12";
chr11	StringTie	exon	13366665	13366782	1000	+	.	gene_id "MSTRG.28524"; transcript_id "MSTRG.28524.36"; exon_number "13";
chr11	StringTie	exon	13369618	13369767	1000	+	.	gene_id "MSTRG.28524"; transcript_id "MSTRG.28524.36"; exon_number "14";
chr11	StringTie	exon	13372166	13372409	1000	+	.	gene_id "MSTRG.28524"; transcript_id "MSTRG.28524.36"; exon_number "15";
chr11	StringTie	exon	13374095	13374201	1000	+	.	gene_id "MSTRG.28524"; transcript_id "MSTRG.28524.36"; exon_number "16";
chr11	StringTie	exon	13375612	13375762	1000	+	.	gene_id "MSTRG.28524"; transcript_id "MSTRG.28524.36"; exon_number "17";
chr11	StringTie	exon	13376640	13376728	1000	+	.	gene_id "MSTRG.28524"; transcript_id "MSTRG.28524.36"; exon_number "18";
chr11	StringTie	exon	13378322	13378445	1000	+	.	gene_id "MSTRG.28524"; transcript_id "MSTRG.28524.36"; exon_number "19";
chr11	StringTie	exon	13381161	13381254	1000	+	.	gene_id "MSTRG.28524"; transcript_id "MSTRG.28524.36"; exon_number "20";
chr11	StringTie	exon	13385689	13385791	1000	+	.	gene_id "MSTRG.28524"; transcript_id "MSTRG.28524.36"; exon_number "21";
chr11	StringTie	exon	13386596	13387975	1000	+	.	gene_id "MSTRG.28524"; transcript_id "MSTRG.28524.36"; exon_number "22";
chr11	StringTie	transcript	13278800	13387722	1000	+	.	gene_id "MSTRG.28524"; transcript_id "MSTRG.28524.38";
chr11	StringTie	exon	13278800	13278891	1000	+	.	gene_id "MSTRG.28524"; transcript_id "MSTRG.28524.38"; exon_number "1";
chr11	StringTie	exon	13309987	13310059	1000	+	.	gene_id "MSTRG.28524"; transcript_id "MSTRG.28524.38"; exon_number "2";
chr11	StringTie	exon	13326413	13326467	1000	+	.	gene_id "MSTRG.28524"; transcript_id "MSTRG.28524.38"; exon_number "3";
chr11	StringTie	exon	13349945	13350070	1000	+	.	gene_id "MSTRG.28524"; transcript_id "MSTRG.28524.38"; exon_number "4";
chr11	StringTie	exon	13354301	13354448	1000	+	.	gene_id "MSTRG.28524"; transcript_id "MSTRG.28524.38"; exon_number "5";
chr11	StringTie	exon	13356739	13356777	1000	+	.	gene_id "MSTRG.28524"; transcript_id "MSTRG.28524.38"; exon_number "6";
chr11	StringTie	exon	13357055	13357096	1000	+	.	gene_id "MSTRG.28524"; transcript_id "MSTRG.28524.38"; exon_number "7";
chr11	StringTie	exon	13358434	13358591	1000	+	.	gene_id "MSTRG.28524"; transcript_id "MSTRG.28524.38"; exon_number "8";
chr11	StringTie	exon	13360345	13360424	1000	+	.	gene_id "MSTRG.28524"; transcript_id "MSTRG.28524.38"; exon_number "9";
chr11	StringTie	exon	13365500	13365592	1000	+	.	gene_id "MSTRG.28524"; transcript_id "MSTRG.28524.38"; exon_number "10";
chr11	StringTie	exon	13366665	13366782	1000	+	.	gene_id "MSTRG.28524"; transcript_id "MSTRG.28524.38"; exon_number "11";
chr11	StringTie	exon	13369618	13369767	1000	+	.	gene_id "MSTRG.28524"; transcript_id "MSTRG.28524.38"; exon_number "12";
chr11	StringTie	exon	13372166	13372409	1000	+	.	gene_id "MSTRG.28524"; transcript_id "MSTRG.28524.38"; exon_number "13";
chr11	StringTie	exon	13374095	13374201	1000	+	.	gene_id "MSTRG.28524"; transcript_id "MSTRG.28524.38"; exon_number "14";
chr11	StringTie	exon	13375612	13375762	1000	+	.	gene_id "MSTRG.28524"; transcript_id "MSTRG.28524.38"; exon_number "15";
chr11	StringTie	exon	13376640	13376728	1000	+	.	gene_id "MSTRG.28524"; transcript_id "MSTRG.28524.38"; exon_number "16";
chr11	StringTie	exon	13378337	13378445	1000	+	.	gene_id "MSTRG.28524"; transcript_id "MSTRG.28524.38"; exon_number "17";
chr11	StringTie	exon	13381161	13381254	1000	+	.	gene_id "MSTRG.28524"; transcript_id "MSTRG.28524.38"; exon_number "18";
chr11	StringTie	exon	13385689	13385791	1000	+	.	gene_id "MSTRG.28524"; transcript_id "MSTRG.28524.38"; exon_number "19";
chr11	StringTie	exon	13386596	13387722	1000	+	.	gene_id "MSTRG.28524"; transcript_id "MSTRG.28524.38"; exon_number "20";
chr11	StringTie	transcript	13290978	13387824	1000	+	.	gene_id "MSTRG.28524"; transcript_id "MSTRG.28524.39";
chr11	StringTie	exon	13290978	13290996	1000	+	.	gene_id "MSTRG.28524"; transcript_id "MSTRG.28524.39"; exon_number "1";
chr11	StringTie	exon	13309987	13310059	1000	+	.	gene_id "MSTRG.28524"; transcript_id "MSTRG.28524.39"; exon_number "2";
chr11	StringTie	exon	13349945	13350070	1000	+	.	gene_id "MSTRG.28524"; transcript_id "MSTRG.28524.39"; exon_number "3";
chr11	StringTie	exon	13354301	13354448	1000	+	.	gene_id "MSTRG.28524"; transcript_id "MSTRG.28524.39"; exon_number "4";
chr11	StringTie	exon	13356739	13356777	1000	+	.	gene_id "MSTRG.28524"; transcript_id "MSTRG.28524.39"; exon_number "5";
chr11	StringTie	exon	13357055	13357096	1000	+	.	gene_id "MSTRG.28524"; transcript_id "MSTRG.28524.39"; exon_number "6";
chr11	StringTie	exon	13358434	13358591	1000	+	.	gene_id "MSTRG.28524"; transcript_id "MSTRG.28524.39"; exon_number "7";
chr11	StringTie	exon	13360345	13360424	1000	+	.	gene_id "MSTRG.28524"; transcript_id "MSTRG.28524.39"; exon_number "8";
chr11	StringTie	exon	13365500	13365592	1000	+	.	gene_id "MSTRG.28524"; transcript_id "MSTRG.28524.39"; exon_number "9";
chr11	StringTie	exon	13366665	13366782	1000	+	.	gene_id "MSTRG.28524"; transcript_id "MSTRG.28524.39"; exon_number "10";
chr11	StringTie	exon	13369618	13369767	1000	+	.	gene_id "MSTRG.28524"; transcript_id "MSTRG.28524.39"; exon_number "11";
chr11	StringTie	exon	13372163	13372409	1000	+	.	gene_id "MSTRG.28524"; transcript_id "MSTRG.28524.39"; exon_number "12";
chr11	StringTie	exon	13374095	13374201	1000	+	.	gene_id "MSTRG.28524"; transcript_id "MSTRG.28524.39"; exon_number "13";
chr11	StringTie	exon	13375612	13375762	1000	+	.	gene_id "MSTRG.28524"; transcript_id "MSTRG.28524.39"; exon_number "14";
chr11	StringTie	exon	13376640	13376728	1000	+	.	gene_id "MSTRG.28524"; transcript_id "MSTRG.28524.39"; exon_number "15";
chr11	StringTie	exon	13378337	13378445	1000	+	.	gene_id "MSTRG.28524"; transcript_id "MSTRG.28524.39"; exon_number "16";
chr11	StringTie	exon	13381161	13381254	1000	+	.	gene_id "MSTRG.28524"; transcript_id "MSTRG.28524.39"; exon_number "17";
chr11	StringTie	exon	13385689	13385791	1000	+	.	gene_id "MSTRG.28524"; transcript_id "MSTRG.28524.39"; exon_number "18";
chr11	StringTie	exon	13386596	13387824	1000	+	.	gene_id "MSTRG.28524"; transcript_id "MSTRG.28524.39"; exon_number "19";
chr11	StringTie	transcript	13298206	13388001	1000	+	.	gene_id "MSTRG.28524"; transcript_id "MSTRG.28524.40";
chr11	StringTie	exon	13298206	13298340	1000	+	.	gene_id "MSTRG.28524"; transcript_id "MSTRG.28524.40"; exon_number "1";
chr11	StringTie	exon	13309987	13310059	1000	+	.	gene_id "MSTRG.28524"; transcript_id "MSTRG.28524.40"; exon_number "2";
chr11	StringTie	exon	13326413	13326467	1000	+	.	gene_id "MSTRG.28524"; transcript_id "MSTRG.28524.40"; exon_number "3";
chr11	StringTie	exon	13349945	13350070	1000	+	.	gene_id "MSTRG.28524"; transcript_id "MSTRG.28524.40"; exon_number "4";
chr11	StringTie	exon	13354301	13354448	1000	+	.	gene_id "MSTRG.28524"; transcript_id "MSTRG.28524.40"; exon_number "5";
chr11	StringTie	exon	13356739	13356777	1000	+	.	gene_id "MSTRG.28524"; transcript_id "MSTRG.28524.40"; exon_number "6";
chr11	StringTie	exon	13357055	13357096	1000	+	.	gene_id "MSTRG.28524"; transcript_id "MSTRG.28524.40"; exon_number "7";
chr11	StringTie	exon	13358434	13358591	1000	+	.	gene_id "MSTRG.28524"; transcript_id "MSTRG.28524.40"; exon_number "8";
chr11	StringTie	exon	13360345	13360424	1000	+	.	gene_id "MSTRG.28524"; transcript_id "MSTRG.28524.40"; exon_number "9";
chr11	StringTie	exon	13365500	13365592	1000	+	.	gene_id "MSTRG.28524"; transcript_id "MSTRG.28524.40"; exon_number "10";
chr11	StringTie	exon	13366665	13366782	1000	+	.	gene_id "MSTRG.28524"; transcript_id "MSTRG.28524.40"; exon_number "11";
chr11	StringTie	exon	13369618	13369767	1000	+	.	gene_id "MSTRG.28524"; transcript_id "MSTRG.28524.40"; exon_number "12";
chr11	StringTie	exon	13372163	13372409	1000	+	.	gene_id "MSTRG.28524"; transcript_id "MSTRG.28524.40"; exon_number "13";
chr11	StringTie	exon	13374095	13374201	1000	+	.	gene_id "MSTRG.28524"; transcript_id "MSTRG.28524.40"; exon_number "14";
chr11	StringTie	exon	13375612	13375762	1000	+	.	gene_id "MSTRG.28524"; transcript_id "MSTRG.28524.40"; exon_number "15";
chr11	StringTie	exon	13376640	13376728	1000	+	.	gene_id "MSTRG.28524"; transcript_id "MSTRG.28524.40"; exon_number "16";
chr11	StringTie	exon	13378337	13378445	1000	+	.	gene_id "MSTRG.28524"; transcript_id "MSTRG.28524.40"; exon_number "17";
chr11	StringTie	exon	13381161	13381254	1000	+	.	gene_id "MSTRG.28524"; transcript_id "MSTRG.28524.40"; exon_number "18";
chr11	StringTie	exon	13385689	13385791	1000	+	.	gene_id "MSTRG.28524"; transcript_id "MSTRG.28524.40"; exon_number "19";
chr11	StringTie	exon	13386596	13388001	1000	+	.	gene_id "MSTRG.28524"; transcript_id "MSTRG.28524.40"; exon_number "20";
chr11	StringTie	transcript	13298252	13388000	1000	+	.	gene_id "MSTRG.28524"; transcript_id "MSTRG.28524.41";
chr11	StringTie	exon	13298252	13298340	1000	+	.	gene_id "MSTRG.28524"; transcript_id "MSTRG.28524.41"; exon_number "1";
chr11	StringTie	exon	13309987	13310059	1000	+	.	gene_id "MSTRG.28524"; transcript_id "MSTRG.28524.41"; exon_number "2";
chr11	StringTie	exon	13326413	13326467	1000	+	.	gene_id "MSTRG.28524"; transcript_id "MSTRG.28524.41"; exon_number "3";
chr11	StringTie	exon	13341634	13341677	1000	+	.	gene_id "MSTRG.28524"; transcript_id "MSTRG.28524.41"; exon_number "4";
chr11	StringTie	exon	13349945	13350070	1000	+	.	gene_id "MSTRG.28524"; transcript_id "MSTRG.28524.41"; exon_number "5";
chr11	StringTie	exon	13354301	13354448	1000	+	.	gene_id "MSTRG.28524"; transcript_id "MSTRG.28524.41"; exon_number "6";
chr11	StringTie	exon	13356739	13356777	1000	+	.	gene_id "MSTRG.28524"; transcript_id "MSTRG.28524.41"; exon_number "7";
chr11	StringTie	exon	13357055	13357096	1000	+	.	gene_id "MSTRG.28524"; transcript_id "MSTRG.28524.41"; exon_number "8";
chr11	StringTie	exon	13358434	13358591	1000	+	.	gene_id "MSTRG.28524"; transcript_id "MSTRG.28524.41"; exon_number "9";
chr11	StringTie	exon	13360345	13360424	1000	+	.	gene_id "MSTRG.28524"; transcript_id "MSTRG.28524.41"; exon_number "10";
chr11	StringTie	exon	13365500	13365592	1000	+	.	gene_id "MSTRG.28524"; transcript_id "MSTRG.28524.41"; exon_number "11";
chr11	StringTie	exon	13366665	13366782	1000	+	.	gene_id "MSTRG.28524"; transcript_id "MSTRG.28524.41"; exon_number "12";
chr11	StringTie	exon	13369618	13369767	1000	+	.	gene_id "MSTRG.28524"; transcript_id "MSTRG.28524.41"; exon_number "13";
chr11	StringTie	exon	13372163	13372409	1000	+	.	gene_id "MSTRG.28524"; transcript_id "MSTRG.28524.41"; exon_number "14";
chr11	StringTie	exon	13374095	13374201	1000	+	.	gene_id "MSTRG.28524"; transcript_id "MSTRG.28524.41"; exon_number "15";
chr11	StringTie	exon	13375612	13375762	1000	+	.	gene_id "MSTRG.28524"; transcript_id "MSTRG.28524.41"; exon_number "16";
chr11	StringTie	exon	13376640	13376728	1000	+	.	gene_id "MSTRG.28524"; transcript_id "MSTRG.28524.41"; exon_number "17";
chr11	StringTie	exon	13378337	13378445	1000	+	.	gene_id "MSTRG.28524"; transcript_id "MSTRG.28524.41"; exon_number "18";
chr11	StringTie	exon	13381161	13381254	1000	+	.	gene_id "MSTRG.28524"; transcript_id "MSTRG.28524.41"; exon_number "19";
chr11	StringTie	exon	13385689	13385791	1000	+	.	gene_id "MSTRG.28524"; transcript_id "MSTRG.28524.41"; exon_number "20";
chr11	StringTie	exon	13386596	13388000	1000	+	.	gene_id "MSTRG.28524"; transcript_id "MSTRG.28524.41"; exon_number "21";
chr11	StringTie	transcript	13298302	13387997	1000	+	.	gene_id "MSTRG.28524"; transcript_id "MSTRG.28524.42";
chr11	StringTie	exon	13298302	13298340	1000	+	.	gene_id "MSTRG.28524"; transcript_id "MSTRG.28524.42"; exon_number "1";
chr11	StringTie	exon	13309987	13310059	1000	+	.	gene_id "MSTRG.28524"; transcript_id "MSTRG.28524.42"; exon_number "2";
chr11	StringTie	exon	13326413	13326467	1000	+	.	gene_id "MSTRG.28524"; transcript_id "MSTRG.28524.42"; exon_number "3";
chr11	StringTie	exon	13349945	13350070	1000	+	.	gene_id "MSTRG.28524"; transcript_id "MSTRG.28524.42"; exon_number "4";
chr11	StringTie	exon	13354301	13354448	1000	+	.	gene_id "MSTRG.28524"; transcript_id "MSTRG.28524.42"; exon_number "5";
chr11	StringTie	exon	13355226	13355296	1000	+	.	gene_id "MSTRG.28524"; transcript_id "MSTRG.28524.42"; exon_number "6";
chr11	StringTie	exon	13356739	13356777	1000	+	.	gene_id "MSTRG.28524"; transcript_id "MSTRG.28524.42"; exon_number "7";
chr11	StringTie	exon	13357055	13357096	1000	+	.	gene_id "MSTRG.28524"; transcript_id "MSTRG.28524.42"; exon_number "8";
chr11	StringTie	exon	13358434	13358591	1000	+	.	gene_id "MSTRG.28524"; transcript_id "MSTRG.28524.42"; exon_number "9";
chr11	StringTie	exon	13360345	13360424	1000	+	.	gene_id "MSTRG.28524"; transcript_id "MSTRG.28524.42"; exon_number "10";
chr11	StringTie	exon	13365500	13365592	1000	+	.	gene_id "MSTRG.28524"; transcript_id "MSTRG.28524.42"; exon_number "11";
chr11	StringTie	exon	13366665	13366782	1000	+	.	gene_id "MSTRG.28524"; transcript_id "MSTRG.28524.42"; exon_number "12";
chr11	StringTie	exon	13369618	13369767	1000	+	.	gene_id "MSTRG.28524"; transcript_id "MSTRG.28524.42"; exon_number "13";
chr11	StringTie	exon	13372166	13372409	1000	+	.	gene_id "MSTRG.28524"; transcript_id "MSTRG.28524.42"; exon_number "14";
chr11	StringTie	exon	13374095	13374201	1000	+	.	gene_id "MSTRG.28524"; transcript_id "MSTRG.28524.42"; exon_number "15";
chr11	StringTie	exon	13375612	13375762	1000	+	.	gene_id "MSTRG.28524"; transcript_id "MSTRG.28524.42"; exon_number "16";
chr11	StringTie	exon	13376640	13376728	1000	+	.	gene_id "MSTRG.28524"; transcript_id "MSTRG.28524.42"; exon_number "17";
chr11	StringTie	exon	13378337	13378445	1000	+	.	gene_id "MSTRG.28524"; transcript_id "MSTRG.28524.42"; exon_number "18";
chr11	StringTie	exon	13381161	13381254	1000	+	.	gene_id "MSTRG.28524"; transcript_id "MSTRG.28524.42"; exon_number "19";
chr11	StringTie	exon	13385689	13385791	1000	+	.	gene_id "MSTRG.28524"; transcript_id "MSTRG.28524.42"; exon_number "20";
chr11	StringTie	exon	13386596	13387997	1000	+	.	gene_id "MSTRG.28524"; transcript_id "MSTRG.28524.42"; exon_number "21";
chr11	StringTie	transcript	13299614	13387987	1000	+	.	gene_id "MSTRG.28524"; transcript_id "MSTRG.28524.43";
chr11	StringTie	exon	13299614	13299785	1000	+	.	gene_id "MSTRG.28524"; transcript_id "MSTRG.28524.43"; exon_number "1";
chr11	StringTie	exon	13309987	13310059	1000	+	.	gene_id "MSTRG.28524"; transcript_id "MSTRG.28524.43"; exon_number "2";
chr11	StringTie	exon	13326413	13326467	1000	+	.	gene_id "MSTRG.28524"; transcript_id "MSTRG.28524.43"; exon_number "3";
chr11	StringTie	exon	13349945	13350070	1000	+	.	gene_id "MSTRG.28524"; transcript_id "MSTRG.28524.43"; exon_number "4";
chr11	StringTie	exon	13354301	13354448	1000	+	.	gene_id "MSTRG.28524"; transcript_id "MSTRG.28524.43"; exon_number "5";
chr11	StringTie	exon	13356739	13356777	1000	+	.	gene_id "MSTRG.28524"; transcript_id "MSTRG.28524.43"; exon_number "6";
chr11	StringTie	exon	13357055	13357096	1000	+	.	gene_id "MSTRG.28524"; transcript_id "MSTRG.28524.43"; exon_number "7";
chr11	StringTie	exon	13358434	13358591	1000	+	.	gene_id "MSTRG.28524"; transcript_id "MSTRG.28524.43"; exon_number "8";
chr11	StringTie	exon	13360345	13360424	1000	+	.	gene_id "MSTRG.28524"; transcript_id "MSTRG.28524.43"; exon_number "9";
chr11	StringTie	exon	13365500	13365592	1000	+	.	gene_id "MSTRG.28524"; transcript_id "MSTRG.28524.43"; exon_number "10";
chr11	StringTie	exon	13366665	13366782	1000	+	.	gene_id "MSTRG.28524"; transcript_id "MSTRG.28524.43"; exon_number "11";
chr11	StringTie	exon	13369618	13369767	1000	+	.	gene_id "MSTRG.28524"; transcript_id "MSTRG.28524.43"; exon_number "12";
chr11	StringTie	exon	13372163	13372409	1000	+	.	gene_id "MSTRG.28524"; transcript_id "MSTRG.28524.43"; exon_number "13";
chr11	StringTie	exon	13374095	13374201	1000	+	.	gene_id "MSTRG.28524"; transcript_id "MSTRG.28524.43"; exon_number "14";
chr11	StringTie	exon	13375612	13375762	1000	+	.	gene_id "MSTRG.28524"; transcript_id "MSTRG.28524.43"; exon_number "15";
chr11	StringTie	exon	13376640	13376728	1000	+	.	gene_id "MSTRG.28524"; transcript_id "MSTRG.28524.43"; exon_number "16";
chr11	StringTie	exon	13378337	13378445	1000	+	.	gene_id "MSTRG.28524"; transcript_id "MSTRG.28524.43"; exon_number "17";
chr11	StringTie	exon	13381161	13381254	1000	+	.	gene_id "MSTRG.28524"; transcript_id "MSTRG.28524.43"; exon_number "18";
chr11	StringTie	exon	13385689	13385791	1000	+	.	gene_id "MSTRG.28524"; transcript_id "MSTRG.28524.43"; exon_number "19";
chr11	StringTie	exon	13386596	13387987	1000	+	.	gene_id "MSTRG.28524"; transcript_id "MSTRG.28524.43"; exon_number "20";
chr11	StringTie	transcript	13299614	13388004	1000	+	.	gene_id "MSTRG.28524"; transcript_id "MSTRG.28524.44";
chr11	StringTie	exon	13299614	13299785	1000	+	.	gene_id "MSTRG.28524"; transcript_id "MSTRG.28524.44"; exon_number "1";
chr11	StringTie	exon	13309987	13310059	1000	+	.	gene_id "MSTRG.28524"; transcript_id "MSTRG.28524.44"; exon_number "2";
chr11	StringTie	exon	13326413	13326467	1000	+	.	gene_id "MSTRG.28524"; transcript_id "MSTRG.28524.44"; exon_number "3";
chr11	StringTie	exon	13349945	13350070	1000	+	.	gene_id "MSTRG.28524"; transcript_id "MSTRG.28524.44"; exon_number "4";
chr11	StringTie	exon	13354301	13354448	1000	+	.	gene_id "MSTRG.28524"; transcript_id "MSTRG.28524.44"; exon_number "5";
chr11	StringTie	exon	13355226	13355296	1000	+	.	gene_id "MSTRG.28524"; transcript_id "MSTRG.28524.44"; exon_number "6";
chr11	StringTie	exon	13356739	13356777	1000	+	.	gene_id "MSTRG.28524"; transcript_id "MSTRG.28524.44"; exon_number "7";
chr11	StringTie	exon	13357055	13357096	1000	+	.	gene_id "MSTRG.28524"; transcript_id "MSTRG.28524.44"; exon_number "8";
chr11	StringTie	exon	13358434	13358591	1000	+	.	gene_id "MSTRG.28524"; transcript_id "MSTRG.28524.44"; exon_number "9";
chr11	StringTie	exon	13360345	13360424	1000	+	.	gene_id "MSTRG.28524"; transcript_id "MSTRG.28524.44"; exon_number "10";
chr11	StringTie	exon	13365500	13365592	1000	+	.	gene_id "MSTRG.28524"; transcript_id "MSTRG.28524.44"; exon_number "11";
chr11	StringTie	exon	13366665	13366782	1000	+	.	gene_id "MSTRG.28524"; transcript_id "MSTRG.28524.44"; exon_number "12";
chr11	StringTie	exon	13369618	13369767	1000	+	.	gene_id "MSTRG.28524"; transcript_id "MSTRG.28524.44"; exon_number "13";
chr11	StringTie	exon	13372166	13372409	1000	+	.	gene_id "MSTRG.28524"; transcript_id "MSTRG.28524.44"; exon_number "14";
chr11	StringTie	exon	13374095	13374201	1000	+	.	gene_id "MSTRG.28524"; transcript_id "MSTRG.28524.44"; exon_number "15";
chr11	StringTie	exon	13375612	13375762	1000	+	.	gene_id "MSTRG.28524"; transcript_id "MSTRG.28524.44"; exon_number "16";
chr11	StringTie	exon	13376640	13376728	1000	+	.	gene_id "MSTRG.28524"; transcript_id "MSTRG.28524.44"; exon_number "17";
chr11	StringTie	exon	13378337	13378445	1000	+	.	gene_id "MSTRG.28524"; transcript_id "MSTRG.28524.44"; exon_number "18";
chr11	StringTie	exon	13381161	13381254	1000	+	.	gene_id "MSTRG.28524"; transcript_id "MSTRG.28524.44"; exon_number "19";
chr11	StringTie	exon	13385689	13385791	1000	+	.	gene_id "MSTRG.28524"; transcript_id "MSTRG.28524.44"; exon_number "20";
chr11	StringTie	exon	13386596	13388004	1000	+	.	gene_id "MSTRG.28524"; transcript_id "MSTRG.28524.44"; exon_number "21";
chr11	StringTie	transcript	13299760	13388003	1000	+	.	gene_id "MSTRG.28524"; transcript_id "MSTRG.28524.45";
chr11	StringTie	exon	13299760	13299785	1000	+	.	gene_id "MSTRG.28524"; transcript_id "MSTRG.28524.45"; exon_number "1";
chr11	StringTie	exon	13309987	13310059	1000	+	.	gene_id "MSTRG.28524"; transcript_id "MSTRG.28524.45"; exon_number "2";
chr11	StringTie	exon	13326413	13326467	1000	+	.	gene_id "MSTRG.28524"; transcript_id "MSTRG.28524.45"; exon_number "3";
chr11	StringTie	exon	13349945	13350070	1000	+	.	gene_id "MSTRG.28524"; transcript_id "MSTRG.28524.45"; exon_number "4";
chr11	StringTie	exon	13354301	13354448	1000	+	.	gene_id "MSTRG.28524"; transcript_id "MSTRG.28524.45"; exon_number "5";
chr11	StringTie	exon	13355226	13355296	1000	+	.	gene_id "MSTRG.28524"; transcript_id "MSTRG.28524.45"; exon_number "6";
chr11	StringTie	exon	13356739	13356777	1000	+	.	gene_id "MSTRG.28524"; transcript_id "MSTRG.28524.45"; exon_number "7";
chr11	StringTie	exon	13357055	13357096	1000	+	.	gene_id "MSTRG.28524"; transcript_id "MSTRG.28524.45"; exon_number "8";
chr11	StringTie	exon	13358434	13358591	1000	+	.	gene_id "MSTRG.28524"; transcript_id "MSTRG.28524.45"; exon_number "9";
chr11	StringTie	exon	13360345	13360424	1000	+	.	gene_id "MSTRG.28524"; transcript_id "MSTRG.28524.45"; exon_number "10";
chr11	StringTie	exon	13365500	13365592	1000	+	.	gene_id "MSTRG.28524"; transcript_id "MSTRG.28524.45"; exon_number "11";
chr11	StringTie	exon	13366665	13366782	1000	+	.	gene_id "MSTRG.28524"; transcript_id "MSTRG.28524.45"; exon_number "12";
chr11	StringTie	exon	13369618	13369767	1000	+	.	gene_id "MSTRG.28524"; transcript_id "MSTRG.28524.45"; exon_number "13";
chr11	StringTie	exon	13372163	13372409	1000	+	.	gene_id "MSTRG.28524"; transcript_id "MSTRG.28524.45"; exon_number "14";
chr11	StringTie	exon	13374095	13374201	1000	+	.	gene_id "MSTRG.28524"; transcript_id "MSTRG.28524.45"; exon_number "15";
chr11	StringTie	exon	13375612	13375762	1000	+	.	gene_id "MSTRG.28524"; transcript_id "MSTRG.28524.45"; exon_number "16";
chr11	StringTie	exon	13376640	13376728	1000	+	.	gene_id "MSTRG.28524"; transcript_id "MSTRG.28524.45"; exon_number "17";
chr11	StringTie	exon	13378337	13378445	1000	+	.	gene_id "MSTRG.28524"; transcript_id "MSTRG.28524.45"; exon_number "18";
chr11	StringTie	exon	13381161	13381254	1000	+	.	gene_id "MSTRG.28524"; transcript_id "MSTRG.28524.45"; exon_number "19";
chr11	StringTie	exon	13385689	13385791	1000	+	.	gene_id "MSTRG.28524"; transcript_id "MSTRG.28524.45"; exon_number "20";
chr11	StringTie	exon	13386596	13388003	1000	+	.	gene_id "MSTRG.28524"; transcript_id "MSTRG.28524.45"; exon_number "21";
chr11	StringTie	transcript	13299762	13387996	1000	+	.	gene_id "MSTRG.28524"; transcript_id "MSTRG.28524.46";
chr11	StringTie	exon	13299762	13299785	1000	+	.	gene_id "MSTRG.28524"; transcript_id "MSTRG.28524.46"; exon_number "1";
chr11	StringTie	exon	13309987	13310059	1000	+	.	gene_id "MSTRG.28524"; transcript_id "MSTRG.28524.46"; exon_number "2";
chr11	StringTie	exon	13326413	13326467	1000	+	.	gene_id "MSTRG.28524"; transcript_id "MSTRG.28524.46"; exon_number "3";
chr11	StringTie	exon	13346354	13346436	1000	+	.	gene_id "MSTRG.28524"; transcript_id "MSTRG.28524.46"; exon_number "4";
chr11	StringTie	exon	13349945	13350070	1000	+	.	gene_id "MSTRG.28524"; transcript_id "MSTRG.28524.46"; exon_number "5";
chr11	StringTie	exon	13354301	13354448	1000	+	.	gene_id "MSTRG.28524"; transcript_id "MSTRG.28524.46"; exon_number "6";
chr11	StringTie	exon	13356739	13356777	1000	+	.	gene_id "MSTRG.28524"; transcript_id "MSTRG.28524.46"; exon_number "7";
chr11	StringTie	exon	13357055	13357096	1000	+	.	gene_id "MSTRG.28524"; transcript_id "MSTRG.28524.46"; exon_number "8";
chr11	StringTie	exon	13358434	13358591	1000	+	.	gene_id "MSTRG.28524"; transcript_id "MSTRG.28524.46"; exon_number "9";
chr11	StringTie	exon	13360345	13360424	1000	+	.	gene_id "MSTRG.28524"; transcript_id "MSTRG.28524.46"; exon_number "10";
chr11	StringTie	exon	13365500	13365592	1000	+	.	gene_id "MSTRG.28524"; transcript_id "MSTRG.28524.46"; exon_number "11";
chr11	StringTie	exon	13366665	13366782	1000	+	.	gene_id "MSTRG.28524"; transcript_id "MSTRG.28524.46"; exon_number "12";
chr11	StringTie	exon	13369618	13369767	1000	+	.	gene_id "MSTRG.28524"; transcript_id "MSTRG.28524.46"; exon_number "13";
chr11	StringTie	exon	13372163	13372409	1000	+	.	gene_id "MSTRG.28524"; transcript_id "MSTRG.28524.46"; exon_number "14";
chr11	StringTie	exon	13374095	13374201	1000	+	.	gene_id "MSTRG.28524"; transcript_id "MSTRG.28524.46"; exon_number "15";
chr11	StringTie	exon	13375612	13375762	1000	+	.	gene_id "MSTRG.28524"; transcript_id "MSTRG.28524.46"; exon_number "16";
chr11	StringTie	exon	13376640	13376728	1000	+	.	gene_id "MSTRG.28524"; transcript_id "MSTRG.28524.46"; exon_number "17";
chr11	StringTie	exon	13378337	13378445	1000	+	.	gene_id "MSTRG.28524"; transcript_id "MSTRG.28524.46"; exon_number "18";
chr11	StringTie	exon	13381161	13381254	1000	+	.	gene_id "MSTRG.28524"; transcript_id "MSTRG.28524.46"; exon_number "19";
chr11	StringTie	exon	13385689	13385791	1000	+	.	gene_id "MSTRG.28524"; transcript_id "MSTRG.28524.46"; exon_number "20";
chr11	StringTie	exon	13386596	13387996	1000	+	.	gene_id "MSTRG.28524"; transcript_id "MSTRG.28524.46"; exon_number "21";
chr11	StringTie	transcript	13301570	13389272	1000	+	.	gene_id "MSTRG.28524"; transcript_id "MSTRG.28524.47";
chr11	StringTie	exon	13301570	13309434	1000	+	.	gene_id "MSTRG.28524"; transcript_id "MSTRG.28524.47"; exon_number "1";
chr11	StringTie	exon	13309987	13310059	1000	+	.	gene_id "MSTRG.28524"; transcript_id "MSTRG.28524.47"; exon_number "2";
chr11	StringTie	exon	13326413	13326467	1000	+	.	gene_id "MSTRG.28524"; transcript_id "MSTRG.28524.47"; exon_number "3";
chr11	StringTie	exon	13349945	13350070	1000	+	.	gene_id "MSTRG.28524"; transcript_id "MSTRG.28524.47"; exon_number "4";
chr11	StringTie	exon	13354301	13354448	1000	+	.	gene_id "MSTRG.28524"; transcript_id "MSTRG.28524.47"; exon_number "5";
chr11	StringTie	exon	13356739	13356777	1000	+	.	gene_id "MSTRG.28524"; transcript_id "MSTRG.28524.47"; exon_number "6";
chr11	StringTie	exon	13357055	13357096	1000	+	.	gene_id "MSTRG.28524"; transcript_id "MSTRG.28524.47"; exon_number "7";
chr11	StringTie	exon	13358434	13358591	1000	+	.	gene_id "MSTRG.28524"; transcript_id "MSTRG.28524.47"; exon_number "8";
chr11	StringTie	exon	13360345	13360424	1000	+	.	gene_id "MSTRG.28524"; transcript_id "MSTRG.28524.47"; exon_number "9";
chr11	StringTie	exon	13365500	13365592	1000	+	.	gene_id "MSTRG.28524"; transcript_id "MSTRG.28524.47"; exon_number "10";
chr11	StringTie	exon	13366665	13366782	1000	+	.	gene_id "MSTRG.28524"; transcript_id "MSTRG.28524.47"; exon_number "11";
chr11	StringTie	exon	13369618	13369767	1000	+	.	gene_id "MSTRG.28524"; transcript_id "MSTRG.28524.47"; exon_number "12";
chr11	StringTie	exon	13372163	13372409	1000	+	.	gene_id "MSTRG.28524"; transcript_id "MSTRG.28524.47"; exon_number "13";
chr11	StringTie	exon	13374095	13374201	1000	+	.	gene_id "MSTRG.28524"; transcript_id "MSTRG.28524.47"; exon_number "14";
chr11	StringTie	exon	13375612	13375762	1000	+	.	gene_id "MSTRG.28524"; transcript_id "MSTRG.28524.47"; exon_number "15";
chr11	StringTie	exon	13376640	13376728	1000	+	.	gene_id "MSTRG.28524"; transcript_id "MSTRG.28524.47"; exon_number "16";
chr11	StringTie	exon	13378337	13378445	1000	+	.	gene_id "MSTRG.28524"; transcript_id "MSTRG.28524.47"; exon_number "17";
chr11	StringTie	exon	13381161	13381254	1000	+	.	gene_id "MSTRG.28524"; transcript_id "MSTRG.28524.47"; exon_number "18";
chr11	StringTie	exon	13385689	13385791	1000	+	.	gene_id "MSTRG.28524"; transcript_id "MSTRG.28524.47"; exon_number "19";
chr11	StringTie	exon	13386596	13389272	1000	+	.	gene_id "MSTRG.28524"; transcript_id "MSTRG.28524.47"; exon_number "20";
chr11	StringTie	transcript	13301571	13388001	1000	+	.	gene_id "MSTRG.28524"; transcript_id "MSTRG.28524.48";
chr11	StringTie	exon	13301571	13301637	1000	+	.	gene_id "MSTRG.28524"; transcript_id "MSTRG.28524.48"; exon_number "1";
chr11	StringTie	exon	13309987	13310059	1000	+	.	gene_id "MSTRG.28524"; transcript_id "MSTRG.28524.48"; exon_number "2";
chr11	StringTie	exon	13326413	13326467	1000	+	.	gene_id "MSTRG.28524"; transcript_id "MSTRG.28524.48"; exon_number "3";
chr11	StringTie	exon	13349945	13350070	1000	+	.	gene_id "MSTRG.28524"; transcript_id "MSTRG.28524.48"; exon_number "4";
chr11	StringTie	exon	13354301	13354448	1000	+	.	gene_id "MSTRG.28524"; transcript_id "MSTRG.28524.48"; exon_number "5";
chr11	StringTie	exon	13356739	13356777	1000	+	.	gene_id "MSTRG.28524"; transcript_id "MSTRG.28524.48"; exon_number "6";
chr11	StringTie	exon	13357055	13357096	1000	+	.	gene_id "MSTRG.28524"; transcript_id "MSTRG.28524.48"; exon_number "7";
chr11	StringTie	exon	13358434	13358591	1000	+	.	gene_id "MSTRG.28524"; transcript_id "MSTRG.28524.48"; exon_number "8";
chr11	StringTie	exon	13360345	13360424	1000	+	.	gene_id "MSTRG.28524"; transcript_id "MSTRG.28524.48"; exon_number "9";
chr11	StringTie	exon	13365500	13365592	1000	+	.	gene_id "MSTRG.28524"; transcript_id "MSTRG.28524.48"; exon_number "10";
chr11	StringTie	exon	13366665	13366782	1000	+	.	gene_id "MSTRG.28524"; transcript_id "MSTRG.28524.48"; exon_number "11";
chr11	StringTie	exon	13369618	13369767	1000	+	.	gene_id "MSTRG.28524"; transcript_id "MSTRG.28524.48"; exon_number "12";
chr11	StringTie	exon	13372163	13372409	1000	+	.	gene_id "MSTRG.28524"; transcript_id "MSTRG.28524.48"; exon_number "13";
chr11	StringTie	exon	13374095	13374201	1000	+	.	gene_id "MSTRG.28524"; transcript_id "MSTRG.28524.48"; exon_number "14";
chr11	StringTie	exon	13375612	13375762	1000	+	.	gene_id "MSTRG.28524"; transcript_id "MSTRG.28524.48"; exon_number "15";
chr11	StringTie	exon	13376640	13376728	1000	+	.	gene_id "MSTRG.28524"; transcript_id "MSTRG.28524.48"; exon_number "16";
chr11	StringTie	exon	13378337	13378445	1000	+	.	gene_id "MSTRG.28524"; transcript_id "MSTRG.28524.48"; exon_number "17";
chr11	StringTie	exon	13381161	13381254	1000	+	.	gene_id "MSTRG.28524"; transcript_id "MSTRG.28524.48"; exon_number "18";
chr11	StringTie	exon	13385689	13385791	1000	+	.	gene_id "MSTRG.28524"; transcript_id "MSTRG.28524.48"; exon_number "19";
chr11	StringTie	exon	13386596	13388001	1000	+	.	gene_id "MSTRG.28524"; transcript_id "MSTRG.28524.48"; exon_number "20";
chr11	StringTie	transcript	13301607	13387990	1000	+	.	gene_id "MSTRG.28524"; transcript_id "MSTRG.28524.49";
chr11	StringTie	exon	13301607	13301637	1000	+	.	gene_id "MSTRG.28524"; transcript_id "MSTRG.28524.49"; exon_number "1";
chr11	StringTie	exon	13309987	13310059	1000	+	.	gene_id "MSTRG.28524"; transcript_id "MSTRG.28524.49"; exon_number "2";
chr11	StringTie	exon	13326413	13326467	1000	+	.	gene_id "MSTRG.28524"; transcript_id "MSTRG.28524.49"; exon_number "3";
chr11	StringTie	exon	13349945	13350070	1000	+	.	gene_id "MSTRG.28524"; transcript_id "MSTRG.28524.49"; exon_number "4";
chr11	StringTie	exon	13354301	13354448	1000	+	.	gene_id "MSTRG.28524"; transcript_id "MSTRG.28524.49"; exon_number "5";
chr11	StringTie	exon	13355226	13355296	1000	+	.	gene_id "MSTRG.28524"; transcript_id "MSTRG.28524.49"; exon_number "6";
chr11	StringTie	exon	13356739	13356777	1000	+	.	gene_id "MSTRG.28524"; transcript_id "MSTRG.28524.49"; exon_number "7";
chr11	StringTie	exon	13357055	13357096	1000	+	.	gene_id "MSTRG.28524"; transcript_id "MSTRG.28524.49"; exon_number "8";
chr11	StringTie	exon	13358434	13358591	1000	+	.	gene_id "MSTRG.28524"; transcript_id "MSTRG.28524.49"; exon_number "9";
chr11	StringTie	exon	13360345	13360424	1000	+	.	gene_id "MSTRG.28524"; transcript_id "MSTRG.28524.49"; exon_number "10";
chr11	StringTie	exon	13365500	13365592	1000	+	.	gene_id "MSTRG.28524"; transcript_id "MSTRG.28524.49"; exon_number "11";
chr11	StringTie	exon	13366665	13366782	1000	+	.	gene_id "MSTRG.28524"; transcript_id "MSTRG.28524.49"; exon_number "12";
chr11	StringTie	exon	13369697	13369767	1000	+	.	gene_id "MSTRG.28524"; transcript_id "MSTRG.28524.49"; exon_number "13";
chr11	StringTie	exon	13372166	13372409	1000	+	.	gene_id "MSTRG.28524"; transcript_id "MSTRG.28524.49"; exon_number "14";
chr11	StringTie	exon	13374095	13374201	1000	+	.	gene_id "MSTRG.28524"; transcript_id "MSTRG.28524.49"; exon_number "15";
chr11	StringTie	exon	13375612	13375762	1000	+	.	gene_id "MSTRG.28524"; transcript_id "MSTRG.28524.49"; exon_number "16";
chr11	StringTie	exon	13376640	13376728	1000	+	.	gene_id "MSTRG.28524"; transcript_id "MSTRG.28524.49"; exon_number "17";
chr11	StringTie	exon	13378322	13378445	1000	+	.	gene_id "MSTRG.28524"; transcript_id "MSTRG.28524.49"; exon_number "18";
chr11	StringTie	exon	13381161	13381254	1000	+	.	gene_id "MSTRG.28524"; transcript_id "MSTRG.28524.49"; exon_number "19";
chr11	StringTie	exon	13385689	13385791	1000	+	.	gene_id "MSTRG.28524"; transcript_id "MSTRG.28524.49"; exon_number "20";
chr11	StringTie	exon	13386596	13387990	1000	+	.	gene_id "MSTRG.28524"; transcript_id "MSTRG.28524.49"; exon_number "21";
chr11	StringTie	transcript	13277639	13388004	1000	+	.	gene_id "MSTRG.28524"; transcript_id "MSTRG.28524.5";
chr11	StringTie	exon	13277639	13277667	1000	+	.	gene_id "MSTRG.28524"; transcript_id "MSTRG.28524.5"; exon_number "1";
chr11	StringTie	exon	13309987	13310059	1000	+	.	gene_id "MSTRG.28524"; transcript_id "MSTRG.28524.5"; exon_number "2";
chr11	StringTie	exon	13326413	13326467	1000	+	.	gene_id "MSTRG.28524"; transcript_id "MSTRG.28524.5"; exon_number "3";
chr11	StringTie	exon	13349945	13350070	1000	+	.	gene_id "MSTRG.28524"; transcript_id "MSTRG.28524.5"; exon_number "4";
chr11	StringTie	exon	13354301	13354448	1000	+	.	gene_id "MSTRG.28524"; transcript_id "MSTRG.28524.5"; exon_number "5";
chr11	StringTie	exon	13356739	13356777	1000	+	.	gene_id "MSTRG.28524"; transcript_id "MSTRG.28524.5"; exon_number "6";
chr11	StringTie	exon	13357055	13357096	1000	+	.	gene_id "MSTRG.28524"; transcript_id "MSTRG.28524.5"; exon_number "7";
chr11	StringTie	exon	13358434	13358591	1000	+	.	gene_id "MSTRG.28524"; transcript_id "MSTRG.28524.5"; exon_number "8";
chr11	StringTie	exon	13360345	13360424	1000	+	.	gene_id "MSTRG.28524"; transcript_id "MSTRG.28524.5"; exon_number "9";
chr11	StringTie	exon	13365500	13365592	1000	+	.	gene_id "MSTRG.28524"; transcript_id "MSTRG.28524.5"; exon_number "10";
chr11	StringTie	exon	13366665	13366782	1000	+	.	gene_id "MSTRG.28524"; transcript_id "MSTRG.28524.5"; exon_number "11";
chr11	StringTie	exon	13369618	13369767	1000	+	.	gene_id "MSTRG.28524"; transcript_id "MSTRG.28524.5"; exon_number "12";
chr11	StringTie	exon	13372166	13372409	1000	+	.	gene_id "MSTRG.28524"; transcript_id "MSTRG.28524.5"; exon_number "13";
chr11	StringTie	exon	13374095	13374201	1000	+	.	gene_id "MSTRG.28524"; transcript_id "MSTRG.28524.5"; exon_number "14";
chr11	StringTie	exon	13375612	13375762	1000	+	.	gene_id "MSTRG.28524"; transcript_id "MSTRG.28524.5"; exon_number "15";
chr11	StringTie	exon	13376640	13376728	1000	+	.	gene_id "MSTRG.28524"; transcript_id "MSTRG.28524.5"; exon_number "16";
chr11	StringTie	exon	13378322	13378445	1000	+	.	gene_id "MSTRG.28524"; transcript_id "MSTRG.28524.5"; exon_number "17";
chr11	StringTie	exon	13381161	13381254	1000	+	.	gene_id "MSTRG.28524"; transcript_id "MSTRG.28524.5"; exon_number "18";
chr11	StringTie	exon	13385689	13385791	1000	+	.	gene_id "MSTRG.28524"; transcript_id "MSTRG.28524.5"; exon_number "19";
chr11	StringTie	exon	13386596	13388004	1000	+	.	gene_id "MSTRG.28524"; transcript_id "MSTRG.28524.5"; exon_number "20";
chr11	StringTie	transcript	13302458	13387997	1000	+	.	gene_id "MSTRG.28524"; transcript_id "MSTRG.28524.50";
chr11	StringTie	exon	13302458	13304620	1000	+	.	gene_id "MSTRG.28524"; transcript_id "MSTRG.28524.50"; exon_number "1";
chr11	StringTie	exon	13309987	13310059	1000	+	.	gene_id "MSTRG.28524"; transcript_id "MSTRG.28524.50"; exon_number "2";
chr11	StringTie	exon	13326413	13326467	1000	+	.	gene_id "MSTRG.28524"; transcript_id "MSTRG.28524.50"; exon_number "3";
chr11	StringTie	exon	13349945	13350070	1000	+	.	gene_id "MSTRG.28524"; transcript_id "MSTRG.28524.50"; exon_number "4";
chr11	StringTie	exon	13354301	13354448	1000	+	.	gene_id "MSTRG.28524"; transcript_id "MSTRG.28524.50"; exon_number "5";
chr11	StringTie	exon	13356739	13356777	1000	+	.	gene_id "MSTRG.28524"; transcript_id "MSTRG.28524.50"; exon_number "6";
chr11	StringTie	exon	13357055	13357096	1000	+	.	gene_id "MSTRG.28524"; transcript_id "MSTRG.28524.50"; exon_number "7";
chr11	StringTie	exon	13358434	13358591	1000	+	.	gene_id "MSTRG.28524"; transcript_id "MSTRG.28524.50"; exon_number "8";
chr11	StringTie	exon	13360345	13360424	1000	+	.	gene_id "MSTRG.28524"; transcript_id "MSTRG.28524.50"; exon_number "9";
chr11	StringTie	exon	13365500	13365592	1000	+	.	gene_id "MSTRG.28524"; transcript_id "MSTRG.28524.50"; exon_number "10";
chr11	StringTie	exon	13366665	13366782	1000	+	.	gene_id "MSTRG.28524"; transcript_id "MSTRG.28524.50"; exon_number "11";
chr11	StringTie	exon	13369618	13369767	1000	+	.	gene_id "MSTRG.28524"; transcript_id "MSTRG.28524.50"; exon_number "12";
chr11	StringTie	exon	13372166	13372409	1000	+	.	gene_id "MSTRG.28524"; transcript_id "MSTRG.28524.50"; exon_number "13";
chr11	StringTie	exon	13374095	13374201	1000	+	.	gene_id "MSTRG.28524"; transcript_id "MSTRG.28524.50"; exon_number "14";
chr11	StringTie	exon	13375612	13375762	1000	+	.	gene_id "MSTRG.28524"; transcript_id "MSTRG.28524.50"; exon_number "15";
chr11	StringTie	exon	13376640	13376728	1000	+	.	gene_id "MSTRG.28524"; transcript_id "MSTRG.28524.50"; exon_number "16";
chr11	StringTie	exon	13378337	13378445	1000	+	.	gene_id "MSTRG.28524"; transcript_id "MSTRG.28524.50"; exon_number "17";
chr11	StringTie	exon	13381161	13381254	1000	+	.	gene_id "MSTRG.28524"; transcript_id "MSTRG.28524.50"; exon_number "18";
chr11	StringTie	exon	13385689	13385791	1000	+	.	gene_id "MSTRG.28524"; transcript_id "MSTRG.28524.50"; exon_number "19";
chr11	StringTie	exon	13386596	13387997	1000	+	.	gene_id "MSTRG.28524"; transcript_id "MSTRG.28524.50"; exon_number "20";
chr11	StringTie	transcript	13302831	13387236	1000	+	.	gene_id "MSTRG.28524"; transcript_id "MSTRG.28524.51";
chr11	StringTie	exon	13302831	13303088	1000	+	.	gene_id "MSTRG.28524"; transcript_id "MSTRG.28524.51"; exon_number "1";
chr11	StringTie	exon	13309987	13310059	1000	+	.	gene_id "MSTRG.28524"; transcript_id "MSTRG.28524.51"; exon_number "2";
chr11	StringTie	exon	13326413	13326467	1000	+	.	gene_id "MSTRG.28524"; transcript_id "MSTRG.28524.51"; exon_number "3";
chr11	StringTie	exon	13349945	13350070	1000	+	.	gene_id "MSTRG.28524"; transcript_id "MSTRG.28524.51"; exon_number "4";
chr11	StringTie	exon	13354301	13354448	1000	+	.	gene_id "MSTRG.28524"; transcript_id "MSTRG.28524.51"; exon_number "5";
chr11	StringTie	exon	13356739	13356777	1000	+	.	gene_id "MSTRG.28524"; transcript_id "MSTRG.28524.51"; exon_number "6";
chr11	StringTie	exon	13357055	13357096	1000	+	.	gene_id "MSTRG.28524"; transcript_id "MSTRG.28524.51"; exon_number "7";
chr11	StringTie	exon	13358434	13358591	1000	+	.	gene_id "MSTRG.28524"; transcript_id "MSTRG.28524.51"; exon_number "8";
chr11	StringTie	exon	13360345	13360424	1000	+	.	gene_id "MSTRG.28524"; transcript_id "MSTRG.28524.51"; exon_number "9";
chr11	StringTie	exon	13365500	13365592	1000	+	.	gene_id "MSTRG.28524"; transcript_id "MSTRG.28524.51"; exon_number "10";
chr11	StringTie	exon	13366665	13366782	1000	+	.	gene_id "MSTRG.28524"; transcript_id "MSTRG.28524.51"; exon_number "11";
chr11	StringTie	exon	13369618	13369767	1000	+	.	gene_id "MSTRG.28524"; transcript_id "MSTRG.28524.51"; exon_number "12";
chr11	StringTie	exon	13372166	13372409	1000	+	.	gene_id "MSTRG.28524"; transcript_id "MSTRG.28524.51"; exon_number "13";
chr11	StringTie	exon	13374095	13374201	1000	+	.	gene_id "MSTRG.28524"; transcript_id "MSTRG.28524.51"; exon_number "14";
chr11	StringTie	exon	13375612	13375762	1000	+	.	gene_id "MSTRG.28524"; transcript_id "MSTRG.28524.51"; exon_number "15";
chr11	StringTie	exon	13376640	13376728	1000	+	.	gene_id "MSTRG.28524"; transcript_id "MSTRG.28524.51"; exon_number "16";
chr11	StringTie	exon	13378337	13378445	1000	+	.	gene_id "MSTRG.28524"; transcript_id "MSTRG.28524.51"; exon_number "17";
chr11	StringTie	exon	13381161	13381254	1000	+	.	gene_id "MSTRG.28524"; transcript_id "MSTRG.28524.51"; exon_number "18";
chr11	StringTie	exon	13385689	13385791	1000	+	.	gene_id "MSTRG.28524"; transcript_id "MSTRG.28524.51"; exon_number "19";
chr11	StringTie	exon	13386596	13387236	1000	+	.	gene_id "MSTRG.28524"; transcript_id "MSTRG.28524.51"; exon_number "20";
chr11	StringTie	transcript	13302831	13387993	1000	+	.	gene_id "MSTRG.28524"; transcript_id "MSTRG.28524.52";
chr11	StringTie	exon	13302831	13303088	1000	+	.	gene_id "MSTRG.28524"; transcript_id "MSTRG.28524.52"; exon_number "1";
chr11	StringTie	exon	13309987	13310059	1000	+	.	gene_id "MSTRG.28524"; transcript_id "MSTRG.28524.52"; exon_number "2";
chr11	StringTie	exon	13326413	13326467	1000	+	.	gene_id "MSTRG.28524"; transcript_id "MSTRG.28524.52"; exon_number "3";
chr11	StringTie	exon	13349945	13350070	1000	+	.	gene_id "MSTRG.28524"; transcript_id "MSTRG.28524.52"; exon_number "4";
chr11	StringTie	exon	13354301	13354448	1000	+	.	gene_id "MSTRG.28524"; transcript_id "MSTRG.28524.52"; exon_number "5";
chr11	StringTie	exon	13355226	13355296	1000	+	.	gene_id "MSTRG.28524"; transcript_id "MSTRG.28524.52"; exon_number "6";
chr11	StringTie	exon	13356739	13356777	1000	+	.	gene_id "MSTRG.28524"; transcript_id "MSTRG.28524.52"; exon_number "7";
chr11	StringTie	exon	13357055	13357096	1000	+	.	gene_id "MSTRG.28524"; transcript_id "MSTRG.28524.52"; exon_number "8";
chr11	StringTie	exon	13358434	13358591	1000	+	.	gene_id "MSTRG.28524"; transcript_id "MSTRG.28524.52"; exon_number "9";
chr11	StringTie	exon	13360345	13360424	1000	+	.	gene_id "MSTRG.28524"; transcript_id "MSTRG.28524.52"; exon_number "10";
chr11	StringTie	exon	13365500	13365592	1000	+	.	gene_id "MSTRG.28524"; transcript_id "MSTRG.28524.52"; exon_number "11";
chr11	StringTie	exon	13366665	13366782	1000	+	.	gene_id "MSTRG.28524"; transcript_id "MSTRG.28524.52"; exon_number "12";
chr11	StringTie	exon	13369618	13369767	1000	+	.	gene_id "MSTRG.28524"; transcript_id "MSTRG.28524.52"; exon_number "13";
chr11	StringTie	exon	13372163	13372409	1000	+	.	gene_id "MSTRG.28524"; transcript_id "MSTRG.28524.52"; exon_number "14";
chr11	StringTie	exon	13374095	13374201	1000	+	.	gene_id "MSTRG.28524"; transcript_id "MSTRG.28524.52"; exon_number "15";
chr11	StringTie	exon	13375612	13375762	1000	+	.	gene_id "MSTRG.28524"; transcript_id "MSTRG.28524.52"; exon_number "16";
chr11	StringTie	exon	13376640	13376728	1000	+	.	gene_id "MSTRG.28524"; transcript_id "MSTRG.28524.52"; exon_number "17";
chr11	StringTie	exon	13378337	13378445	1000	+	.	gene_id "MSTRG.28524"; transcript_id "MSTRG.28524.52"; exon_number "18";
chr11	StringTie	exon	13381161	13381254	1000	+	.	gene_id "MSTRG.28524"; transcript_id "MSTRG.28524.52"; exon_number "19";
chr11	StringTie	exon	13385689	13385791	1000	+	.	gene_id "MSTRG.28524"; transcript_id "MSTRG.28524.52"; exon_number "20";
chr11	StringTie	exon	13386596	13387993	1000	+	.	gene_id "MSTRG.28524"; transcript_id "MSTRG.28524.52"; exon_number "21";
chr11	StringTie	transcript	13306138	13388003	1000	+	.	gene_id "MSTRG.28524"; transcript_id "MSTRG.28524.53";
chr11	StringTie	exon	13306138	13309434	1000	+	.	gene_id "MSTRG.28524"; transcript_id "MSTRG.28524.53"; exon_number "1";
chr11	StringTie	exon	13309987	13310059	1000	+	.	gene_id "MSTRG.28524"; transcript_id "MSTRG.28524.53"; exon_number "2";
chr11	StringTie	exon	13326413	13326467	1000	+	.	gene_id "MSTRG.28524"; transcript_id "MSTRG.28524.53"; exon_number "3";
chr11	StringTie	exon	13349945	13350070	1000	+	.	gene_id "MSTRG.28524"; transcript_id "MSTRG.28524.53"; exon_number "4";
chr11	StringTie	exon	13354301	13354448	1000	+	.	gene_id "MSTRG.28524"; transcript_id "MSTRG.28524.53"; exon_number "5";
chr11	StringTie	exon	13355226	13355296	1000	+	.	gene_id "MSTRG.28524"; transcript_id "MSTRG.28524.53"; exon_number "6";
chr11	StringTie	exon	13356739	13356777	1000	+	.	gene_id "MSTRG.28524"; transcript_id "MSTRG.28524.53"; exon_number "7";
chr11	StringTie	exon	13357055	13357096	1000	+	.	gene_id "MSTRG.28524"; transcript_id "MSTRG.28524.53"; exon_number "8";
chr11	StringTie	exon	13358434	13358591	1000	+	.	gene_id "MSTRG.28524"; transcript_id "MSTRG.28524.53"; exon_number "9";
chr11	StringTie	exon	13360345	13360424	1000	+	.	gene_id "MSTRG.28524"; transcript_id "MSTRG.28524.53"; exon_number "10";
chr11	StringTie	exon	13365500	13365592	1000	+	.	gene_id "MSTRG.28524"; transcript_id "MSTRG.28524.53"; exon_number "11";
chr11	StringTie	exon	13366665	13366782	1000	+	.	gene_id "MSTRG.28524"; transcript_id "MSTRG.28524.53"; exon_number "12";
chr11	StringTie	exon	13369618	13369767	1000	+	.	gene_id "MSTRG.28524"; transcript_id "MSTRG.28524.53"; exon_number "13";
chr11	StringTie	exon	13372166	13372409	1000	+	.	gene_id "MSTRG.28524"; transcript_id "MSTRG.28524.53"; exon_number "14";
chr11	StringTie	exon	13374095	13374201	1000	+	.	gene_id "MSTRG.28524"; transcript_id "MSTRG.28524.53"; exon_number "15";
chr11	StringTie	exon	13375612	13375762	1000	+	.	gene_id "MSTRG.28524"; transcript_id "MSTRG.28524.53"; exon_number "16";
chr11	StringTie	exon	13376640	13376728	1000	+	.	gene_id "MSTRG.28524"; transcript_id "MSTRG.28524.53"; exon_number "17";
chr11	StringTie	exon	13378337	13378445	1000	+	.	gene_id "MSTRG.28524"; transcript_id "MSTRG.28524.53"; exon_number "18";
chr11	StringTie	exon	13381161	13381254	1000	+	.	gene_id "MSTRG.28524"; transcript_id "MSTRG.28524.53"; exon_number "19";
chr11	StringTie	exon	13385689	13385791	1000	+	.	gene_id "MSTRG.28524"; transcript_id "MSTRG.28524.53"; exon_number "20";
chr11	StringTie	exon	13386596	13388003	1000	+	.	gene_id "MSTRG.28524"; transcript_id "MSTRG.28524.53"; exon_number "21";
chr11	StringTie	transcript	13306270	13389257	1000	+	.	gene_id "MSTRG.28524"; transcript_id "MSTRG.28524.54";
chr11	StringTie	exon	13306270	13309434	1000	+	.	gene_id "MSTRG.28524"; transcript_id "MSTRG.28524.54"; exon_number "1";
chr11	StringTie	exon	13309987	13310059	1000	+	.	gene_id "MSTRG.28524"; transcript_id "MSTRG.28524.54"; exon_number "2";
chr11	StringTie	exon	13326413	13326467	1000	+	.	gene_id "MSTRG.28524"; transcript_id "MSTRG.28524.54"; exon_number "3";
chr11	StringTie	exon	13349945	13350070	1000	+	.	gene_id "MSTRG.28524"; transcript_id "MSTRG.28524.54"; exon_number "4";
chr11	StringTie	exon	13354301	13354448	1000	+	.	gene_id "MSTRG.28524"; transcript_id "MSTRG.28524.54"; exon_number "5";
chr11	StringTie	exon	13356739	13356777	1000	+	.	gene_id "MSTRG.28524"; transcript_id "MSTRG.28524.54"; exon_number "6";
chr11	StringTie	exon	13357055	13357096	1000	+	.	gene_id "MSTRG.28524"; transcript_id "MSTRG.28524.54"; exon_number "7";
chr11	StringTie	exon	13358434	13358591	1000	+	.	gene_id "MSTRG.28524"; transcript_id "MSTRG.28524.54"; exon_number "8";
chr11	StringTie	exon	13360345	13360424	1000	+	.	gene_id "MSTRG.28524"; transcript_id "MSTRG.28524.54"; exon_number "9";
chr11	StringTie	exon	13365500	13365592	1000	+	.	gene_id "MSTRG.28524"; transcript_id "MSTRG.28524.54"; exon_number "10";
chr11	StringTie	exon	13366665	13366782	1000	+	.	gene_id "MSTRG.28524"; transcript_id "MSTRG.28524.54"; exon_number "11";
chr11	StringTie	exon	13369618	13369767	1000	+	.	gene_id "MSTRG.28524"; transcript_id "MSTRG.28524.54"; exon_number "12";
chr11	StringTie	exon	13372166	13372409	1000	+	.	gene_id "MSTRG.28524"; transcript_id "MSTRG.28524.54"; exon_number "13";
chr11	StringTie	exon	13374095	13374201	1000	+	.	gene_id "MSTRG.28524"; transcript_id "MSTRG.28524.54"; exon_number "14";
chr11	StringTie	exon	13375612	13375762	1000	+	.	gene_id "MSTRG.28524"; transcript_id "MSTRG.28524.54"; exon_number "15";
chr11	StringTie	exon	13376640	13376728	1000	+	.	gene_id "MSTRG.28524"; transcript_id "MSTRG.28524.54"; exon_number "16";
chr11	StringTie	exon	13378337	13378445	1000	+	.	gene_id "MSTRG.28524"; transcript_id "MSTRG.28524.54"; exon_number "17";
chr11	StringTie	exon	13381161	13381254	1000	+	.	gene_id "MSTRG.28524"; transcript_id "MSTRG.28524.54"; exon_number "18";
chr11	StringTie	exon	13385689	13385791	1000	+	.	gene_id "MSTRG.28524"; transcript_id "MSTRG.28524.54"; exon_number "19";
chr11	StringTie	exon	13386596	13389257	1000	+	.	gene_id "MSTRG.28524"; transcript_id "MSTRG.28524.54"; exon_number "20";
chr11	StringTie	transcript	13306270	13388000	1000	+	.	gene_id "MSTRG.28524"; transcript_id "MSTRG.28524.55";
chr11	StringTie	exon	13306270	13309434	1000	+	.	gene_id "MSTRG.28524"; transcript_id "MSTRG.28524.55"; exon_number "1";
chr11	StringTie	exon	13309987	13310059	1000	+	.	gene_id "MSTRG.28524"; transcript_id "MSTRG.28524.55"; exon_number "2";
chr11	StringTie	exon	13326413	13326467	1000	+	.	gene_id "MSTRG.28524"; transcript_id "MSTRG.28524.55"; exon_number "3";
chr11	StringTie	exon	13349945	13350070	1000	+	.	gene_id "MSTRG.28524"; transcript_id "MSTRG.28524.55"; exon_number "4";
chr11	StringTie	exon	13354301	13354448	1000	+	.	gene_id "MSTRG.28524"; transcript_id "MSTRG.28524.55"; exon_number "5";
chr11	StringTie	exon	13355226	13355296	1000	+	.	gene_id "MSTRG.28524"; transcript_id "MSTRG.28524.55"; exon_number "6";
chr11	StringTie	exon	13356739	13356777	1000	+	.	gene_id "MSTRG.28524"; transcript_id "MSTRG.28524.55"; exon_number "7";
chr11	StringTie	exon	13357055	13357096	1000	+	.	gene_id "MSTRG.28524"; transcript_id "MSTRG.28524.55"; exon_number "8";
chr11	StringTie	exon	13358434	13358591	1000	+	.	gene_id "MSTRG.28524"; transcript_id "MSTRG.28524.55"; exon_number "9";
chr11	StringTie	exon	13360345	13360424	1000	+	.	gene_id "MSTRG.28524"; transcript_id "MSTRG.28524.55"; exon_number "10";
chr11	StringTie	exon	13365528	13365592	1000	+	.	gene_id "MSTRG.28524"; transcript_id "MSTRG.28524.55"; exon_number "11";
chr11	StringTie	exon	13366665	13366782	1000	+	.	gene_id "MSTRG.28524"; transcript_id "MSTRG.28524.55"; exon_number "12";
chr11	StringTie	exon	13369618	13369767	1000	+	.	gene_id "MSTRG.28524"; transcript_id "MSTRG.28524.55"; exon_number "13";
chr11	StringTie	exon	13372163	13372409	1000	+	.	gene_id "MSTRG.28524"; transcript_id "MSTRG.28524.55"; exon_number "14";
chr11	StringTie	exon	13374095	13374201	1000	+	.	gene_id "MSTRG.28524"; transcript_id "MSTRG.28524.55"; exon_number "15";
chr11	StringTie	exon	13375612	13375762	1000	+	.	gene_id "MSTRG.28524"; transcript_id "MSTRG.28524.55"; exon_number "16";
chr11	StringTie	exon	13376640	13376728	1000	+	.	gene_id "MSTRG.28524"; transcript_id "MSTRG.28524.55"; exon_number "17";
chr11	StringTie	exon	13378337	13378445	1000	+	.	gene_id "MSTRG.28524"; transcript_id "MSTRG.28524.55"; exon_number "18";
chr11	StringTie	exon	13381161	13381254	1000	+	.	gene_id "MSTRG.28524"; transcript_id "MSTRG.28524.55"; exon_number "19";
chr11	StringTie	exon	13385689	13385791	1000	+	.	gene_id "MSTRG.28524"; transcript_id "MSTRG.28524.55"; exon_number "20";
chr11	StringTie	exon	13386596	13388000	1000	+	.	gene_id "MSTRG.28524"; transcript_id "MSTRG.28524.55"; exon_number "21";
chr11	StringTie	transcript	13307952	13388004	1000	+	.	gene_id "MSTRG.28524"; transcript_id "MSTRG.28524.56";
chr11	StringTie	exon	13307952	13308114	1000	+	.	gene_id "MSTRG.28524"; transcript_id "MSTRG.28524.56"; exon_number "1";
chr11	StringTie	exon	13309987	13310059	1000	+	.	gene_id "MSTRG.28524"; transcript_id "MSTRG.28524.56"; exon_number "2";
chr11	StringTie	exon	13326413	13326467	1000	+	.	gene_id "MSTRG.28524"; transcript_id "MSTRG.28524.56"; exon_number "3";
chr11	StringTie	exon	13349945	13350070	1000	+	.	gene_id "MSTRG.28524"; transcript_id "MSTRG.28524.56"; exon_number "4";
chr11	StringTie	exon	13354301	13354448	1000	+	.	gene_id "MSTRG.28524"; transcript_id "MSTRG.28524.56"; exon_number "5";
chr11	StringTie	exon	13356739	13356777	1000	+	.	gene_id "MSTRG.28524"; transcript_id "MSTRG.28524.56"; exon_number "6";
chr11	StringTie	exon	13357055	13357096	1000	+	.	gene_id "MSTRG.28524"; transcript_id "MSTRG.28524.56"; exon_number "7";
chr11	StringTie	exon	13358434	13358591	1000	+	.	gene_id "MSTRG.28524"; transcript_id "MSTRG.28524.56"; exon_number "8";
chr11	StringTie	exon	13360345	13360424	1000	+	.	gene_id "MSTRG.28524"; transcript_id "MSTRG.28524.56"; exon_number "9";
chr11	StringTie	exon	13365500	13365592	1000	+	.	gene_id "MSTRG.28524"; transcript_id "MSTRG.28524.56"; exon_number "10";
chr11	StringTie	exon	13366665	13366782	1000	+	.	gene_id "MSTRG.28524"; transcript_id "MSTRG.28524.56"; exon_number "11";
chr11	StringTie	exon	13369618	13369767	1000	+	.	gene_id "MSTRG.28524"; transcript_id "MSTRG.28524.56"; exon_number "12";
chr11	StringTie	exon	13372163	13372409	1000	+	.	gene_id "MSTRG.28524"; transcript_id "MSTRG.28524.56"; exon_number "13";
chr11	StringTie	exon	13374095	13374201	1000	+	.	gene_id "MSTRG.28524"; transcript_id "MSTRG.28524.56"; exon_number "14";
chr11	StringTie	exon	13375612	13375762	1000	+	.	gene_id "MSTRG.28524"; transcript_id "MSTRG.28524.56"; exon_number "15";
chr11	StringTie	exon	13376640	13376728	1000	+	.	gene_id "MSTRG.28524"; transcript_id "MSTRG.28524.56"; exon_number "16";
chr11	StringTie	exon	13378337	13378445	1000	+	.	gene_id "MSTRG.28524"; transcript_id "MSTRG.28524.56"; exon_number "17";
chr11	StringTie	exon	13381161	13381254	1000	+	.	gene_id "MSTRG.28524"; transcript_id "MSTRG.28524.56"; exon_number "18";
chr11	StringTie	exon	13385689	13385791	1000	+	.	gene_id "MSTRG.28524"; transcript_id "MSTRG.28524.56"; exon_number "19";
chr11	StringTie	exon	13386596	13388004	1000	+	.	gene_id "MSTRG.28524"; transcript_id "MSTRG.28524.56"; exon_number "20";
chr11	StringTie	transcript	13307988	13388004	1000	+	.	gene_id "MSTRG.28524"; transcript_id "MSTRG.28524.57";
chr11	StringTie	exon	13307988	13308114	1000	+	.	gene_id "MSTRG.28524"; transcript_id "MSTRG.28524.57"; exon_number "1";
chr11	StringTie	exon	13309987	13310059	1000	+	.	gene_id "MSTRG.28524"; transcript_id "MSTRG.28524.57"; exon_number "2";
chr11	StringTie	exon	13326413	13326467	1000	+	.	gene_id "MSTRG.28524"; transcript_id "MSTRG.28524.57"; exon_number "3";
chr11	StringTie	exon	13349945	13350070	1000	+	.	gene_id "MSTRG.28524"; transcript_id "MSTRG.28524.57"; exon_number "4";
chr11	StringTie	exon	13354301	13354448	1000	+	.	gene_id "MSTRG.28524"; transcript_id "MSTRG.28524.57"; exon_number "5";
chr11	StringTie	exon	13355226	13355296	1000	+	.	gene_id "MSTRG.28524"; transcript_id "MSTRG.28524.57"; exon_number "6";
chr11	StringTie	exon	13356739	13356777	1000	+	.	gene_id "MSTRG.28524"; transcript_id "MSTRG.28524.57"; exon_number "7";
chr11	StringTie	exon	13357055	13357096	1000	+	.	gene_id "MSTRG.28524"; transcript_id "MSTRG.28524.57"; exon_number "8";
chr11	StringTie	exon	13358434	13358591	1000	+	.	gene_id "MSTRG.28524"; transcript_id "MSTRG.28524.57"; exon_number "9";
chr11	StringTie	exon	13360345	13360424	1000	+	.	gene_id "MSTRG.28524"; transcript_id "MSTRG.28524.57"; exon_number "10";
chr11	StringTie	exon	13365500	13365592	1000	+	.	gene_id "MSTRG.28524"; transcript_id "MSTRG.28524.57"; exon_number "11";
chr11	StringTie	exon	13366665	13366782	1000	+	.	gene_id "MSTRG.28524"; transcript_id "MSTRG.28524.57"; exon_number "12";
chr11	StringTie	exon	13369618	13369767	1000	+	.	gene_id "MSTRG.28524"; transcript_id "MSTRG.28524.57"; exon_number "13";
chr11	StringTie	exon	13372166	13372409	1000	+	.	gene_id "MSTRG.28524"; transcript_id "MSTRG.28524.57"; exon_number "14";
chr11	StringTie	exon	13374095	13374201	1000	+	.	gene_id "MSTRG.28524"; transcript_id "MSTRG.28524.57"; exon_number "15";
chr11	StringTie	exon	13375612	13375762	1000	+	.	gene_id "MSTRG.28524"; transcript_id "MSTRG.28524.57"; exon_number "16";
chr11	StringTie	exon	13376640	13376728	1000	+	.	gene_id "MSTRG.28524"; transcript_id "MSTRG.28524.57"; exon_number "17";
chr11	StringTie	exon	13378337	13378445	1000	+	.	gene_id "MSTRG.28524"; transcript_id "MSTRG.28524.57"; exon_number "18";
chr11	StringTie	exon	13381161	13381254	1000	+	.	gene_id "MSTRG.28524"; transcript_id "MSTRG.28524.57"; exon_number "19";
chr11	StringTie	exon	13385689	13385791	1000	+	.	gene_id "MSTRG.28524"; transcript_id "MSTRG.28524.57"; exon_number "20";
chr11	StringTie	exon	13386596	13388004	1000	+	.	gene_id "MSTRG.28524"; transcript_id "MSTRG.28524.57"; exon_number "21";
chr11	StringTie	transcript	13308070	13387997	1000	+	.	gene_id "MSTRG.28524"; transcript_id "MSTRG.28524.58";
chr11	StringTie	exon	13308070	13308114	1000	+	.	gene_id "MSTRG.28524"; transcript_id "MSTRG.28524.58"; exon_number "1";
chr11	StringTie	exon	13309987	13310059	1000	+	.	gene_id "MSTRG.28524"; transcript_id "MSTRG.28524.58"; exon_number "2";
chr11	StringTie	exon	13326413	13326467	1000	+	.	gene_id "MSTRG.28524"; transcript_id "MSTRG.28524.58"; exon_number "3";
chr11	StringTie	exon	13349945	13350070	1000	+	.	gene_id "MSTRG.28524"; transcript_id "MSTRG.28524.58"; exon_number "4";
chr11	StringTie	exon	13354301	13354448	1000	+	.	gene_id "MSTRG.28524"; transcript_id "MSTRG.28524.58"; exon_number "5";
chr11	StringTie	exon	13355226	13355296	1000	+	.	gene_id "MSTRG.28524"; transcript_id "MSTRG.28524.58"; exon_number "6";
chr11	StringTie	exon	13356739	13356777	1000	+	.	gene_id "MSTRG.28524"; transcript_id "MSTRG.28524.58"; exon_number "7";
chr11	StringTie	exon	13357055	13357096	1000	+	.	gene_id "MSTRG.28524"; transcript_id "MSTRG.28524.58"; exon_number "8";
chr11	StringTie	exon	13358434	13358591	1000	+	.	gene_id "MSTRG.28524"; transcript_id "MSTRG.28524.58"; exon_number "9";
chr11	StringTie	exon	13360345	13360424	1000	+	.	gene_id "MSTRG.28524"; transcript_id "MSTRG.28524.58"; exon_number "10";
chr11	StringTie	exon	13365500	13365592	1000	+	.	gene_id "MSTRG.28524"; transcript_id "MSTRG.28524.58"; exon_number "11";
chr11	StringTie	exon	13366665	13366782	1000	+	.	gene_id "MSTRG.28524"; transcript_id "MSTRG.28524.58"; exon_number "12";
chr11	StringTie	exon	13369618	13369767	1000	+	.	gene_id "MSTRG.28524"; transcript_id "MSTRG.28524.58"; exon_number "13";
chr11	StringTie	exon	13372163	13372409	1000	+	.	gene_id "MSTRG.28524"; transcript_id "MSTRG.28524.58"; exon_number "14";
chr11	StringTie	exon	13374095	13374201	1000	+	.	gene_id "MSTRG.28524"; transcript_id "MSTRG.28524.58"; exon_number "15";
chr11	StringTie	exon	13375612	13375762	1000	+	.	gene_id "MSTRG.28524"; transcript_id "MSTRG.28524.58"; exon_number "16";
chr11	StringTie	exon	13376640	13376728	1000	+	.	gene_id "MSTRG.28524"; transcript_id "MSTRG.28524.58"; exon_number "17";
chr11	StringTie	exon	13378322	13378445	1000	+	.	gene_id "MSTRG.28524"; transcript_id "MSTRG.28524.58"; exon_number "18";
chr11	StringTie	exon	13381161	13381254	1000	+	.	gene_id "MSTRG.28524"; transcript_id "MSTRG.28524.58"; exon_number "19";
chr11	StringTie	exon	13385689	13385791	1000	+	.	gene_id "MSTRG.28524"; transcript_id "MSTRG.28524.58"; exon_number "20";
chr11	StringTie	exon	13386596	13387997	1000	+	.	gene_id "MSTRG.28524"; transcript_id "MSTRG.28524.58"; exon_number "21";
chr11	StringTie	transcript	13308578	13387574	1000	+	.	gene_id "MSTRG.28524"; transcript_id "MSTRG.28524.59";
chr11	StringTie	exon	13308578	13308601	1000	+	.	gene_id "MSTRG.28524"; transcript_id "MSTRG.28524.59"; exon_number "1";
chr11	StringTie	exon	13309987	13310059	1000	+	.	gene_id "MSTRG.28524"; transcript_id "MSTRG.28524.59"; exon_number "2";
chr11	StringTie	exon	13326413	13326467	1000	+	.	gene_id "MSTRG.28524"; transcript_id "MSTRG.28524.59"; exon_number "3";
chr11	StringTie	exon	13349945	13350070	1000	+	.	gene_id "MSTRG.28524"; transcript_id "MSTRG.28524.59"; exon_number "4";
chr11	StringTie	exon	13354301	13354448	1000	+	.	gene_id "MSTRG.28524"; transcript_id "MSTRG.28524.59"; exon_number "5";
chr11	StringTie	exon	13356739	13356777	1000	+	.	gene_id "MSTRG.28524"; transcript_id "MSTRG.28524.59"; exon_number "6";
chr11	StringTie	exon	13357055	13357096	1000	+	.	gene_id "MSTRG.28524"; transcript_id "MSTRG.28524.59"; exon_number "7";
chr11	StringTie	exon	13358434	13358591	1000	+	.	gene_id "MSTRG.28524"; transcript_id "MSTRG.28524.59"; exon_number "8";
chr11	StringTie	exon	13360345	13360424	1000	+	.	gene_id "MSTRG.28524"; transcript_id "MSTRG.28524.59"; exon_number "9";
chr11	StringTie	exon	13365500	13365592	1000	+	.	gene_id "MSTRG.28524"; transcript_id "MSTRG.28524.59"; exon_number "10";
chr11	StringTie	exon	13366665	13366782	1000	+	.	gene_id "MSTRG.28524"; transcript_id "MSTRG.28524.59"; exon_number "11";
chr11	StringTie	exon	13369618	13369767	1000	+	.	gene_id "MSTRG.28524"; transcript_id "MSTRG.28524.59"; exon_number "12";
chr11	StringTie	exon	13372166	13372409	1000	+	.	gene_id "MSTRG.28524"; transcript_id "MSTRG.28524.59"; exon_number "13";
chr11	StringTie	exon	13374095	13374201	1000	+	.	gene_id "MSTRG.28524"; transcript_id "MSTRG.28524.59"; exon_number "14";
chr11	StringTie	exon	13375612	13375762	1000	+	.	gene_id "MSTRG.28524"; transcript_id "MSTRG.28524.59"; exon_number "15";
chr11	StringTie	exon	13376640	13376728	1000	+	.	gene_id "MSTRG.28524"; transcript_id "MSTRG.28524.59"; exon_number "16";
chr11	StringTie	exon	13378337	13378445	1000	+	.	gene_id "MSTRG.28524"; transcript_id "MSTRG.28524.59"; exon_number "17";
chr11	StringTie	exon	13381161	13381254	1000	+	.	gene_id "MSTRG.28524"; transcript_id "MSTRG.28524.59"; exon_number "18";
chr11	StringTie	exon	13385689	13385791	1000	+	.	gene_id "MSTRG.28524"; transcript_id "MSTRG.28524.59"; exon_number "19";
chr11	StringTie	exon	13386596	13387574	1000	+	.	gene_id "MSTRG.28524"; transcript_id "MSTRG.28524.59"; exon_number "20";
chr11	StringTie	transcript	13308578	13387898	1000	+	.	gene_id "MSTRG.28524"; transcript_id "MSTRG.28524.60";
chr11	StringTie	exon	13308578	13308601	1000	+	.	gene_id "MSTRG.28524"; transcript_id "MSTRG.28524.60"; exon_number "1";
chr11	StringTie	exon	13309987	13310059	1000	+	.	gene_id "MSTRG.28524"; transcript_id "MSTRG.28524.60"; exon_number "2";
chr11	StringTie	exon	13326413	13326467	1000	+	.	gene_id "MSTRG.28524"; transcript_id "MSTRG.28524.60"; exon_number "3";
chr11	StringTie	exon	13349945	13350070	1000	+	.	gene_id "MSTRG.28524"; transcript_id "MSTRG.28524.60"; exon_number "4";
chr11	StringTie	exon	13354301	13354448	1000	+	.	gene_id "MSTRG.28524"; transcript_id "MSTRG.28524.60"; exon_number "5";
chr11	StringTie	exon	13355226	13355296	1000	+	.	gene_id "MSTRG.28524"; transcript_id "MSTRG.28524.60"; exon_number "6";
chr11	StringTie	exon	13356739	13356777	1000	+	.	gene_id "MSTRG.28524"; transcript_id "MSTRG.28524.60"; exon_number "7";
chr11	StringTie	exon	13357055	13357096	1000	+	.	gene_id "MSTRG.28524"; transcript_id "MSTRG.28524.60"; exon_number "8";
chr11	StringTie	exon	13358434	13358591	1000	+	.	gene_id "MSTRG.28524"; transcript_id "MSTRG.28524.60"; exon_number "9";
chr11	StringTie	exon	13360345	13360424	1000	+	.	gene_id "MSTRG.28524"; transcript_id "MSTRG.28524.60"; exon_number "10";
chr11	StringTie	exon	13365500	13365592	1000	+	.	gene_id "MSTRG.28524"; transcript_id "MSTRG.28524.60"; exon_number "11";
chr11	StringTie	exon	13366665	13366782	1000	+	.	gene_id "MSTRG.28524"; transcript_id "MSTRG.28524.60"; exon_number "12";
chr11	StringTie	exon	13369618	13369767	1000	+	.	gene_id "MSTRG.28524"; transcript_id "MSTRG.28524.60"; exon_number "13";
chr11	StringTie	exon	13372163	13372409	1000	+	.	gene_id "MSTRG.28524"; transcript_id "MSTRG.28524.60"; exon_number "14";
chr11	StringTie	exon	13374095	13374201	1000	+	.	gene_id "MSTRG.28524"; transcript_id "MSTRG.28524.60"; exon_number "15";
chr11	StringTie	exon	13375612	13375762	1000	+	.	gene_id "MSTRG.28524"; transcript_id "MSTRG.28524.60"; exon_number "16";
chr11	StringTie	exon	13376640	13376728	1000	+	.	gene_id "MSTRG.28524"; transcript_id "MSTRG.28524.60"; exon_number "17";
chr11	StringTie	exon	13378322	13378445	1000	+	.	gene_id "MSTRG.28524"; transcript_id "MSTRG.28524.60"; exon_number "18";
chr11	StringTie	exon	13381161	13381254	1000	+	.	gene_id "MSTRG.28524"; transcript_id "MSTRG.28524.60"; exon_number "19";
chr11	StringTie	exon	13385689	13385791	1000	+	.	gene_id "MSTRG.28524"; transcript_id "MSTRG.28524.60"; exon_number "20";
chr11	StringTie	exon	13386596	13387898	1000	+	.	gene_id "MSTRG.28524"; transcript_id "MSTRG.28524.60"; exon_number "21";
chr11	StringTie	transcript	13308773	13388004	1000	+	.	gene_id "MSTRG.28524"; transcript_id "MSTRG.28524.61";
chr11	StringTie	exon	13308773	13309434	1000	+	.	gene_id "MSTRG.28524"; transcript_id "MSTRG.28524.61"; exon_number "1";
chr11	StringTie	exon	13309987	13310059	1000	+	.	gene_id "MSTRG.28524"; transcript_id "MSTRG.28524.61"; exon_number "2";
chr11	StringTie	exon	13326413	13326467	1000	+	.	gene_id "MSTRG.28524"; transcript_id "MSTRG.28524.61"; exon_number "3";
chr11	StringTie	exon	13349945	13350070	1000	+	.	gene_id "MSTRG.28524"; transcript_id "MSTRG.28524.61"; exon_number "4";
chr11	StringTie	exon	13354301	13354448	1000	+	.	gene_id "MSTRG.28524"; transcript_id "MSTRG.28524.61"; exon_number "5";
chr11	StringTie	exon	13355226	13355296	1000	+	.	gene_id "MSTRG.28524"; transcript_id "MSTRG.28524.61"; exon_number "6";
chr11	StringTie	exon	13356739	13356777	1000	+	.	gene_id "MSTRG.28524"; transcript_id "MSTRG.28524.61"; exon_number "7";
chr11	StringTie	exon	13357055	13357096	1000	+	.	gene_id "MSTRG.28524"; transcript_id "MSTRG.28524.61"; exon_number "8";
chr11	StringTie	exon	13358434	13358591	1000	+	.	gene_id "MSTRG.28524"; transcript_id "MSTRG.28524.61"; exon_number "9";
chr11	StringTie	exon	13360345	13360424	1000	+	.	gene_id "MSTRG.28524"; transcript_id "MSTRG.28524.61"; exon_number "10";
chr11	StringTie	exon	13365528	13365592	1000	+	.	gene_id "MSTRG.28524"; transcript_id "MSTRG.28524.61"; exon_number "11";
chr11	StringTie	exon	13366665	13366782	1000	+	.	gene_id "MSTRG.28524"; transcript_id "MSTRG.28524.61"; exon_number "12";
chr11	StringTie	exon	13369618	13369767	1000	+	.	gene_id "MSTRG.28524"; transcript_id "MSTRG.28524.61"; exon_number "13";
chr11	StringTie	exon	13372166	13372409	1000	+	.	gene_id "MSTRG.28524"; transcript_id "MSTRG.28524.61"; exon_number "14";
chr11	StringTie	exon	13374095	13374201	1000	+	.	gene_id "MSTRG.28524"; transcript_id "MSTRG.28524.61"; exon_number "15";
chr11	StringTie	exon	13375612	13375762	1000	+	.	gene_id "MSTRG.28524"; transcript_id "MSTRG.28524.61"; exon_number "16";
chr11	StringTie	exon	13376640	13376728	1000	+	.	gene_id "MSTRG.28524"; transcript_id "MSTRG.28524.61"; exon_number "17";
chr11	StringTie	exon	13378337	13378445	1000	+	.	gene_id "MSTRG.28524"; transcript_id "MSTRG.28524.61"; exon_number "18";
chr11	StringTie	exon	13381161	13381254	1000	+	.	gene_id "MSTRG.28524"; transcript_id "MSTRG.28524.61"; exon_number "19";
chr11	StringTie	exon	13385689	13385791	1000	+	.	gene_id "MSTRG.28524"; transcript_id "MSTRG.28524.61"; exon_number "20";
chr11	StringTie	exon	13386596	13388004	1000	+	.	gene_id "MSTRG.28524"; transcript_id "MSTRG.28524.61"; exon_number "21";
chr11	StringTie	transcript	13309221	13388002	1000	+	.	gene_id "MSTRG.28524"; transcript_id "MSTRG.28524.62";
chr11	StringTie	exon	13309221	13309434	1000	+	.	gene_id "MSTRG.28524"; transcript_id "MSTRG.28524.62"; exon_number "1";
chr11	StringTie	exon	13309987	13310059	1000	+	.	gene_id "MSTRG.28524"; transcript_id "MSTRG.28524.62"; exon_number "2";
chr11	StringTie	exon	13326413	13326467	1000	+	.	gene_id "MSTRG.28524"; transcript_id "MSTRG.28524.62"; exon_number "3";
chr11	StringTie	exon	13349945	13350070	1000	+	.	gene_id "MSTRG.28524"; transcript_id "MSTRG.28524.62"; exon_number "4";
chr11	StringTie	exon	13354301	13354448	1000	+	.	gene_id "MSTRG.28524"; transcript_id "MSTRG.28524.62"; exon_number "5";
chr11	StringTie	exon	13355226	13355296	1000	+	.	gene_id "MSTRG.28524"; transcript_id "MSTRG.28524.62"; exon_number "6";
chr11	StringTie	exon	13356739	13356777	1000	+	.	gene_id "MSTRG.28524"; transcript_id "MSTRG.28524.62"; exon_number "7";
chr11	StringTie	exon	13357055	13357096	1000	+	.	gene_id "MSTRG.28524"; transcript_id "MSTRG.28524.62"; exon_number "8";
chr11	StringTie	exon	13358434	13358591	1000	+	.	gene_id "MSTRG.28524"; transcript_id "MSTRG.28524.62"; exon_number "9";
chr11	StringTie	exon	13360345	13360424	1000	+	.	gene_id "MSTRG.28524"; transcript_id "MSTRG.28524.62"; exon_number "10";
chr11	StringTie	exon	13365500	13365592	1000	+	.	gene_id "MSTRG.28524"; transcript_id "MSTRG.28524.62"; exon_number "11";
chr11	StringTie	exon	13366665	13366782	1000	+	.	gene_id "MSTRG.28524"; transcript_id "MSTRG.28524.62"; exon_number "12";
chr11	StringTie	exon	13369618	13369767	1000	+	.	gene_id "MSTRG.28524"; transcript_id "MSTRG.28524.62"; exon_number "13";
chr11	StringTie	exon	13372166	13372409	1000	+	.	gene_id "MSTRG.28524"; transcript_id "MSTRG.28524.62"; exon_number "14";
chr11	StringTie	exon	13374095	13374201	1000	+	.	gene_id "MSTRG.28524"; transcript_id "MSTRG.28524.62"; exon_number "15";
chr11	StringTie	exon	13375612	13375762	1000	+	.	gene_id "MSTRG.28524"; transcript_id "MSTRG.28524.62"; exon_number "16";
chr11	StringTie	exon	13376640	13376728	1000	+	.	gene_id "MSTRG.28524"; transcript_id "MSTRG.28524.62"; exon_number "17";
chr11	StringTie	exon	13378322	13378445	1000	+	.	gene_id "MSTRG.28524"; transcript_id "MSTRG.28524.62"; exon_number "18";
chr11	StringTie	exon	13381161	13381254	1000	+	.	gene_id "MSTRG.28524"; transcript_id "MSTRG.28524.62"; exon_number "19";
chr11	StringTie	exon	13385689	13385791	1000	+	.	gene_id "MSTRG.28524"; transcript_id "MSTRG.28524.62"; exon_number "20";
chr11	StringTie	exon	13386596	13388002	1000	+	.	gene_id "MSTRG.28524"; transcript_id "MSTRG.28524.62"; exon_number "21";
chr11	StringTie	transcript	13309234	13388000	1000	+	.	gene_id "MSTRG.28524"; transcript_id "MSTRG.28524.63";
chr11	StringTie	exon	13309234	13309434	1000	+	.	gene_id "MSTRG.28524"; transcript_id "MSTRG.28524.63"; exon_number "1";
chr11	StringTie	exon	13309987	13310059	1000	+	.	gene_id "MSTRG.28524"; transcript_id "MSTRG.28524.63"; exon_number "2";
chr11	StringTie	exon	13326413	13326467	1000	+	.	gene_id "MSTRG.28524"; transcript_id "MSTRG.28524.63"; exon_number "3";
chr11	StringTie	exon	13349945	13350070	1000	+	.	gene_id "MSTRG.28524"; transcript_id "MSTRG.28524.63"; exon_number "4";
chr11	StringTie	exon	13354301	13354448	1000	+	.	gene_id "MSTRG.28524"; transcript_id "MSTRG.28524.63"; exon_number "5";
chr11	StringTie	exon	13355226	13355296	1000	+	.	gene_id "MSTRG.28524"; transcript_id "MSTRG.28524.63"; exon_number "6";
chr11	StringTie	exon	13356739	13356777	1000	+	.	gene_id "MSTRG.28524"; transcript_id "MSTRG.28524.63"; exon_number "7";
chr11	StringTie	exon	13357055	13357096	1000	+	.	gene_id "MSTRG.28524"; transcript_id "MSTRG.28524.63"; exon_number "8";
chr11	StringTie	exon	13358434	13358591	1000	+	.	gene_id "MSTRG.28524"; transcript_id "MSTRG.28524.63"; exon_number "9";
chr11	StringTie	exon	13360345	13360424	1000	+	.	gene_id "MSTRG.28524"; transcript_id "MSTRG.28524.63"; exon_number "10";
chr11	StringTie	exon	13365500	13365592	1000	+	.	gene_id "MSTRG.28524"; transcript_id "MSTRG.28524.63"; exon_number "11";
chr11	StringTie	exon	13366665	13366782	1000	+	.	gene_id "MSTRG.28524"; transcript_id "MSTRG.28524.63"; exon_number "12";
chr11	StringTie	exon	13369618	13369767	1000	+	.	gene_id "MSTRG.28524"; transcript_id "MSTRG.28524.63"; exon_number "13";
chr11	StringTie	exon	13372163	13372409	1000	+	.	gene_id "MSTRG.28524"; transcript_id "MSTRG.28524.63"; exon_number "14";
chr11	StringTie	exon	13374095	13374201	1000	+	.	gene_id "MSTRG.28524"; transcript_id "MSTRG.28524.63"; exon_number "15";
chr11	StringTie	exon	13375612	13375762	1000	+	.	gene_id "MSTRG.28524"; transcript_id "MSTRG.28524.63"; exon_number "16";
chr11	StringTie	exon	13376640	13376728	1000	+	.	gene_id "MSTRG.28524"; transcript_id "MSTRG.28524.63"; exon_number "17";
chr11	StringTie	exon	13378337	13378445	1000	+	.	gene_id "MSTRG.28524"; transcript_id "MSTRG.28524.63"; exon_number "18";
chr11	StringTie	exon	13381161	13381254	1000	+	.	gene_id "MSTRG.28524"; transcript_id "MSTRG.28524.63"; exon_number "19";
chr11	StringTie	exon	13385689	13385791	1000	+	.	gene_id "MSTRG.28524"; transcript_id "MSTRG.28524.63"; exon_number "20";
chr11	StringTie	exon	13386596	13388000	1000	+	.	gene_id "MSTRG.28524"; transcript_id "MSTRG.28524.63"; exon_number "21";
chr11	StringTie	transcript	13309372	13388001	1000	+	.	gene_id "MSTRG.28524"; transcript_id "MSTRG.28524.64";
chr11	StringTie	exon	13309372	13309434	1000	+	.	gene_id "MSTRG.28524"; transcript_id "MSTRG.28524.64"; exon_number "1";
chr11	StringTie	exon	13309987	13310059	1000	+	.	gene_id "MSTRG.28524"; transcript_id "MSTRG.28524.64"; exon_number "2";
chr11	StringTie	exon	13326413	13326467	1000	+	.	gene_id "MSTRG.28524"; transcript_id "MSTRG.28524.64"; exon_number "3";
chr11	StringTie	exon	13349945	13350070	1000	+	.	gene_id "MSTRG.28524"; transcript_id "MSTRG.28524.64"; exon_number "4";
chr11	StringTie	exon	13354301	13354448	1000	+	.	gene_id "MSTRG.28524"; transcript_id "MSTRG.28524.64"; exon_number "5";
chr11	StringTie	exon	13355226	13355296	1000	+	.	gene_id "MSTRG.28524"; transcript_id "MSTRG.28524.64"; exon_number "6";
chr11	StringTie	exon	13356739	13356777	1000	+	.	gene_id "MSTRG.28524"; transcript_id "MSTRG.28524.64"; exon_number "7";
chr11	StringTie	exon	13357055	13357096	1000	+	.	gene_id "MSTRG.28524"; transcript_id "MSTRG.28524.64"; exon_number "8";
chr11	StringTie	exon	13358434	13358591	1000	+	.	gene_id "MSTRG.28524"; transcript_id "MSTRG.28524.64"; exon_number "9";
chr11	StringTie	exon	13360345	13360424	1000	+	.	gene_id "MSTRG.28524"; transcript_id "MSTRG.28524.64"; exon_number "10";
chr11	StringTie	exon	13365500	13365592	1000	+	.	gene_id "MSTRG.28524"; transcript_id "MSTRG.28524.64"; exon_number "11";
chr11	StringTie	exon	13366665	13366782	1000	+	.	gene_id "MSTRG.28524"; transcript_id "MSTRG.28524.64"; exon_number "12";
chr11	StringTie	exon	13369618	13369767	1000	+	.	gene_id "MSTRG.28524"; transcript_id "MSTRG.28524.64"; exon_number "13";
chr11	StringTie	exon	13372163	13372409	1000	+	.	gene_id "MSTRG.28524"; transcript_id "MSTRG.28524.64"; exon_number "14";
chr11	StringTie	exon	13374095	13374201	1000	+	.	gene_id "MSTRG.28524"; transcript_id "MSTRG.28524.64"; exon_number "15";
chr11	StringTie	exon	13375612	13375762	1000	+	.	gene_id "MSTRG.28524"; transcript_id "MSTRG.28524.64"; exon_number "16";
chr11	StringTie	exon	13376640	13376728	1000	+	.	gene_id "MSTRG.28524"; transcript_id "MSTRG.28524.64"; exon_number "17";
chr11	StringTie	exon	13378322	13378445	1000	+	.	gene_id "MSTRG.28524"; transcript_id "MSTRG.28524.64"; exon_number "18";
chr11	StringTie	exon	13381161	13381254	1000	+	.	gene_id "MSTRG.28524"; transcript_id "MSTRG.28524.64"; exon_number "19";
chr11	StringTie	exon	13385689	13385791	1000	+	.	gene_id "MSTRG.28524"; transcript_id "MSTRG.28524.64"; exon_number "20";
chr11	StringTie	exon	13386596	13388001	1000	+	.	gene_id "MSTRG.28524"; transcript_id "MSTRG.28524.64"; exon_number "21";
chr11	StringTie	transcript	13309404	13387889	1000	+	.	gene_id "MSTRG.28524"; transcript_id "MSTRG.28524.65";
chr11	StringTie	exon	13309404	13309434	1000	+	.	gene_id "MSTRG.28524"; transcript_id "MSTRG.28524.65"; exon_number "1";
chr11	StringTie	exon	13309987	13310059	1000	+	.	gene_id "MSTRG.28524"; transcript_id "MSTRG.28524.65"; exon_number "2";
chr11	StringTie	exon	13326413	13326467	1000	+	.	gene_id "MSTRG.28524"; transcript_id "MSTRG.28524.65"; exon_number "3";
chr11	StringTie	exon	13349945	13350070	1000	+	.	gene_id "MSTRG.28524"; transcript_id "MSTRG.28524.65"; exon_number "4";
chr11	StringTie	exon	13354301	13354448	1000	+	.	gene_id "MSTRG.28524"; transcript_id "MSTRG.28524.65"; exon_number "5";
chr11	StringTie	exon	13356739	13356777	1000	+	.	gene_id "MSTRG.28524"; transcript_id "MSTRG.28524.65"; exon_number "6";
chr11	StringTie	exon	13357055	13357096	1000	+	.	gene_id "MSTRG.28524"; transcript_id "MSTRG.28524.65"; exon_number "7";
chr11	StringTie	exon	13358434	13358591	1000	+	.	gene_id "MSTRG.28524"; transcript_id "MSTRG.28524.65"; exon_number "8";
chr11	StringTie	exon	13360345	13360424	1000	+	.	gene_id "MSTRG.28524"; transcript_id "MSTRG.28524.65"; exon_number "9";
chr11	StringTie	exon	13365500	13365592	1000	+	.	gene_id "MSTRG.28524"; transcript_id "MSTRG.28524.65"; exon_number "10";
chr11	StringTie	exon	13366665	13366782	1000	+	.	gene_id "MSTRG.28524"; transcript_id "MSTRG.28524.65"; exon_number "11";
chr11	StringTie	exon	13369618	13369767	1000	+	.	gene_id "MSTRG.28524"; transcript_id "MSTRG.28524.65"; exon_number "12";
chr11	StringTie	exon	13372163	13372409	1000	+	.	gene_id "MSTRG.28524"; transcript_id "MSTRG.28524.65"; exon_number "13";
chr11	StringTie	exon	13374095	13374201	1000	+	.	gene_id "MSTRG.28524"; transcript_id "MSTRG.28524.65"; exon_number "14";
chr11	StringTie	exon	13375612	13375762	1000	+	.	gene_id "MSTRG.28524"; transcript_id "MSTRG.28524.65"; exon_number "15";
chr11	StringTie	exon	13376545	13376728	1000	+	.	gene_id "MSTRG.28524"; transcript_id "MSTRG.28524.65"; exon_number "16";
chr11	StringTie	exon	13378322	13378445	1000	+	.	gene_id "MSTRG.28524"; transcript_id "MSTRG.28524.65"; exon_number "17";
chr11	StringTie	exon	13381161	13381254	1000	+	.	gene_id "MSTRG.28524"; transcript_id "MSTRG.28524.65"; exon_number "18";
chr11	StringTie	exon	13385689	13385791	1000	+	.	gene_id "MSTRG.28524"; transcript_id "MSTRG.28524.65"; exon_number "19";
chr11	StringTie	exon	13386596	13387889	1000	+	.	gene_id "MSTRG.28524"; transcript_id "MSTRG.28524.65"; exon_number "20";
chr11	StringTie	transcript	13309490	13388004	1000	+	.	gene_id "MSTRG.28524"; transcript_id "MSTRG.28524.66";
chr11	StringTie	exon	13309490	13309571	1000	+	.	gene_id "MSTRG.28524"; transcript_id "MSTRG.28524.66"; exon_number "1";
chr11	StringTie	exon	13309987	13310059	1000	+	.	gene_id "MSTRG.28524"; transcript_id "MSTRG.28524.66"; exon_number "2";
chr11	StringTie	exon	13326413	13326467	1000	+	.	gene_id "MSTRG.28524"; transcript_id "MSTRG.28524.66"; exon_number "3";
chr11	StringTie	exon	13349945	13350070	1000	+	.	gene_id "MSTRG.28524"; transcript_id "MSTRG.28524.66"; exon_number "4";
chr11	StringTie	exon	13354301	13354448	1000	+	.	gene_id "MSTRG.28524"; transcript_id "MSTRG.28524.66"; exon_number "5";
chr11	StringTie	exon	13356739	13356777	1000	+	.	gene_id "MSTRG.28524"; transcript_id "MSTRG.28524.66"; exon_number "6";
chr11	StringTie	exon	13357055	13357096	1000	+	.	gene_id "MSTRG.28524"; transcript_id "MSTRG.28524.66"; exon_number "7";
chr11	StringTie	exon	13358434	13358591	1000	+	.	gene_id "MSTRG.28524"; transcript_id "MSTRG.28524.66"; exon_number "8";
chr11	StringTie	exon	13360345	13360424	1000	+	.	gene_id "MSTRG.28524"; transcript_id "MSTRG.28524.66"; exon_number "9";
chr11	StringTie	exon	13365500	13365592	1000	+	.	gene_id "MSTRG.28524"; transcript_id "MSTRG.28524.66"; exon_number "10";
chr11	StringTie	exon	13366665	13366782	1000	+	.	gene_id "MSTRG.28524"; transcript_id "MSTRG.28524.66"; exon_number "11";
chr11	StringTie	exon	13369618	13369767	1000	+	.	gene_id "MSTRG.28524"; transcript_id "MSTRG.28524.66"; exon_number "12";
chr11	StringTie	exon	13372163	13372409	1000	+	.	gene_id "MSTRG.28524"; transcript_id "MSTRG.28524.66"; exon_number "13";
chr11	StringTie	exon	13374095	13374201	1000	+	.	gene_id "MSTRG.28524"; transcript_id "MSTRG.28524.66"; exon_number "14";
chr11	StringTie	exon	13375612	13375762	1000	+	.	gene_id "MSTRG.28524"; transcript_id "MSTRG.28524.66"; exon_number "15";
chr11	StringTie	exon	13376640	13376728	1000	+	.	gene_id "MSTRG.28524"; transcript_id "MSTRG.28524.66"; exon_number "16";
chr11	StringTie	exon	13378337	13378445	1000	+	.	gene_id "MSTRG.28524"; transcript_id "MSTRG.28524.66"; exon_number "17";
chr11	StringTie	exon	13381161	13381254	1000	+	.	gene_id "MSTRG.28524"; transcript_id "MSTRG.28524.66"; exon_number "18";
chr11	StringTie	exon	13385689	13385791	1000	+	.	gene_id "MSTRG.28524"; transcript_id "MSTRG.28524.66"; exon_number "19";
chr11	StringTie	exon	13386596	13388004	1000	+	.	gene_id "MSTRG.28524"; transcript_id "MSTRG.28524.66"; exon_number "20";
chr11	StringTie	transcript	13309490	13388002	1000	+	.	gene_id "MSTRG.28524"; transcript_id "MSTRG.28524.67";
chr11	StringTie	exon	13309490	13309571	1000	+	.	gene_id "MSTRG.28524"; transcript_id "MSTRG.28524.67"; exon_number "1";
chr11	StringTie	exon	13309987	13310059	1000	+	.	gene_id "MSTRG.28524"; transcript_id "MSTRG.28524.67"; exon_number "2";
chr11	StringTie	exon	13326413	13326467	1000	+	.	gene_id "MSTRG.28524"; transcript_id "MSTRG.28524.67"; exon_number "3";
chr11	StringTie	exon	13349945	13350070	1000	+	.	gene_id "MSTRG.28524"; transcript_id "MSTRG.28524.67"; exon_number "4";
chr11	StringTie	exon	13354301	13354448	1000	+	.	gene_id "MSTRG.28524"; transcript_id "MSTRG.28524.67"; exon_number "5";
chr11	StringTie	exon	13355226	13355296	1000	+	.	gene_id "MSTRG.28524"; transcript_id "MSTRG.28524.67"; exon_number "6";
chr11	StringTie	exon	13356739	13356777	1000	+	.	gene_id "MSTRG.28524"; transcript_id "MSTRG.28524.67"; exon_number "7";
chr11	StringTie	exon	13357055	13357096	1000	+	.	gene_id "MSTRG.28524"; transcript_id "MSTRG.28524.67"; exon_number "8";
chr11	StringTie	exon	13358434	13358591	1000	+	.	gene_id "MSTRG.28524"; transcript_id "MSTRG.28524.67"; exon_number "9";
chr11	StringTie	exon	13360345	13360424	1000	+	.	gene_id "MSTRG.28524"; transcript_id "MSTRG.28524.67"; exon_number "10";
chr11	StringTie	exon	13365500	13365592	1000	+	.	gene_id "MSTRG.28524"; transcript_id "MSTRG.28524.67"; exon_number "11";
chr11	StringTie	exon	13366665	13366782	1000	+	.	gene_id "MSTRG.28524"; transcript_id "MSTRG.28524.67"; exon_number "12";
chr11	StringTie	exon	13369618	13369767	1000	+	.	gene_id "MSTRG.28524"; transcript_id "MSTRG.28524.67"; exon_number "13";
chr11	StringTie	exon	13372166	13372409	1000	+	.	gene_id "MSTRG.28524"; transcript_id "MSTRG.28524.67"; exon_number "14";
chr11	StringTie	exon	13374095	13374201	1000	+	.	gene_id "MSTRG.28524"; transcript_id "MSTRG.28524.67"; exon_number "15";
chr11	StringTie	exon	13375612	13375762	1000	+	.	gene_id "MSTRG.28524"; transcript_id "MSTRG.28524.67"; exon_number "16";
chr11	StringTie	exon	13376640	13376728	1000	+	.	gene_id "MSTRG.28524"; transcript_id "MSTRG.28524.67"; exon_number "17";
chr11	StringTie	exon	13378337	13378445	1000	+	.	gene_id "MSTRG.28524"; transcript_id "MSTRG.28524.67"; exon_number "18";
chr11	StringTie	exon	13381161	13381254	1000	+	.	gene_id "MSTRG.28524"; transcript_id "MSTRG.28524.67"; exon_number "19";
chr11	StringTie	exon	13385689	13385791	1000	+	.	gene_id "MSTRG.28524"; transcript_id "MSTRG.28524.67"; exon_number "20";
chr11	StringTie	exon	13386596	13388002	1000	+	.	gene_id "MSTRG.28524"; transcript_id "MSTRG.28524.67"; exon_number "21";
chr11	StringTie	transcript	13309513	13388001	1000	+	.	gene_id "MSTRG.28524"; transcript_id "MSTRG.28524.68";
chr11	StringTie	exon	13309513	13309571	1000	+	.	gene_id "MSTRG.28524"; transcript_id "MSTRG.28524.68"; exon_number "1";
chr11	StringTie	exon	13309987	13310059	1000	+	.	gene_id "MSTRG.28524"; transcript_id "MSTRG.28524.68"; exon_number "2";
chr11	StringTie	exon	13326413	13326467	1000	+	.	gene_id "MSTRG.28524"; transcript_id "MSTRG.28524.68"; exon_number "3";
chr11	StringTie	exon	13349945	13350070	1000	+	.	gene_id "MSTRG.28524"; transcript_id "MSTRG.28524.68"; exon_number "4";
chr11	StringTie	exon	13354301	13354448	1000	+	.	gene_id "MSTRG.28524"; transcript_id "MSTRG.28524.68"; exon_number "5";
chr11	StringTie	exon	13355226	13355296	1000	+	.	gene_id "MSTRG.28524"; transcript_id "MSTRG.28524.68"; exon_number "6";
chr11	StringTie	exon	13356739	13356777	1000	+	.	gene_id "MSTRG.28524"; transcript_id "MSTRG.28524.68"; exon_number "7";
chr11	StringTie	exon	13357055	13357096	1000	+	.	gene_id "MSTRG.28524"; transcript_id "MSTRG.28524.68"; exon_number "8";
chr11	StringTie	exon	13358434	13358591	1000	+	.	gene_id "MSTRG.28524"; transcript_id "MSTRG.28524.68"; exon_number "9";
chr11	StringTie	exon	13360345	13360424	1000	+	.	gene_id "MSTRG.28524"; transcript_id "MSTRG.28524.68"; exon_number "10";
chr11	StringTie	exon	13365500	13365592	1000	+	.	gene_id "MSTRG.28524"; transcript_id "MSTRG.28524.68"; exon_number "11";
chr11	StringTie	exon	13366665	13366782	1000	+	.	gene_id "MSTRG.28524"; transcript_id "MSTRG.28524.68"; exon_number "12";
chr11	StringTie	exon	13369618	13369767	1000	+	.	gene_id "MSTRG.28524"; transcript_id "MSTRG.28524.68"; exon_number "13";
chr11	StringTie	exon	13372163	13372409	1000	+	.	gene_id "MSTRG.28524"; transcript_id "MSTRG.28524.68"; exon_number "14";
chr11	StringTie	exon	13374095	13374201	1000	+	.	gene_id "MSTRG.28524"; transcript_id "MSTRG.28524.68"; exon_number "15";
chr11	StringTie	exon	13375612	13375762	1000	+	.	gene_id "MSTRG.28524"; transcript_id "MSTRG.28524.68"; exon_number "16";
chr11	StringTie	exon	13376640	13376728	1000	+	.	gene_id "MSTRG.28524"; transcript_id "MSTRG.28524.68"; exon_number "17";
chr11	StringTie	exon	13378322	13378445	1000	+	.	gene_id "MSTRG.28524"; transcript_id "MSTRG.28524.68"; exon_number "18";
chr11	StringTie	exon	13381161	13381254	1000	+	.	gene_id "MSTRG.28524"; transcript_id "MSTRG.28524.68"; exon_number "19";
chr11	StringTie	exon	13385689	13385791	1000	+	.	gene_id "MSTRG.28524"; transcript_id "MSTRG.28524.68"; exon_number "20";
chr11	StringTie	exon	13386596	13388001	1000	+	.	gene_id "MSTRG.28524"; transcript_id "MSTRG.28524.68"; exon_number "21";
chr11	StringTie	transcript	13309768	13387983	1000	+	.	gene_id "MSTRG.28524"; transcript_id "MSTRG.28524.69";
chr11	StringTie	exon	13309768	13310059	1000	+	.	gene_id "MSTRG.28524"; transcript_id "MSTRG.28524.69"; exon_number "1";
chr11	StringTie	exon	13326413	13326467	1000	+	.	gene_id "MSTRG.28524"; transcript_id "MSTRG.28524.69"; exon_number "2";
chr11	StringTie	exon	13349945	13350070	1000	+	.	gene_id "MSTRG.28524"; transcript_id "MSTRG.28524.69"; exon_number "3";
chr11	StringTie	exon	13354301	13354448	1000	+	.	gene_id "MSTRG.28524"; transcript_id "MSTRG.28524.69"; exon_number "4";
chr11	StringTie	exon	13355226	13355296	1000	+	.	gene_id "MSTRG.28524"; transcript_id "MSTRG.28524.69"; exon_number "5";
chr11	StringTie	exon	13356739	13356777	1000	+	.	gene_id "MSTRG.28524"; transcript_id "MSTRG.28524.69"; exon_number "6";
chr11	StringTie	exon	13357055	13357096	1000	+	.	gene_id "MSTRG.28524"; transcript_id "MSTRG.28524.69"; exon_number "7";
chr11	StringTie	exon	13358434	13358591	1000	+	.	gene_id "MSTRG.28524"; transcript_id "MSTRG.28524.69"; exon_number "8";
chr11	StringTie	exon	13360345	13360424	1000	+	.	gene_id "MSTRG.28524"; transcript_id "MSTRG.28524.69"; exon_number "9";
chr11	StringTie	exon	13365500	13365592	1000	+	.	gene_id "MSTRG.28524"; transcript_id "MSTRG.28524.69"; exon_number "10";
chr11	StringTie	exon	13366665	13366782	1000	+	.	gene_id "MSTRG.28524"; transcript_id "MSTRG.28524.69"; exon_number "11";
chr11	StringTie	exon	13369618	13369767	1000	+	.	gene_id "MSTRG.28524"; transcript_id "MSTRG.28524.69"; exon_number "12";
chr11	StringTie	exon	13372163	13372409	1000	+	.	gene_id "MSTRG.28524"; transcript_id "MSTRG.28524.69"; exon_number "13";
chr11	StringTie	exon	13374095	13374201	1000	+	.	gene_id "MSTRG.28524"; transcript_id "MSTRG.28524.69"; exon_number "14";
chr11	StringTie	exon	13375612	13375762	1000	+	.	gene_id "MSTRG.28524"; transcript_id "MSTRG.28524.69"; exon_number "15";
chr11	StringTie	exon	13376545	13376728	1000	+	.	gene_id "MSTRG.28524"; transcript_id "MSTRG.28524.69"; exon_number "16";
chr11	StringTie	exon	13378337	13378445	1000	+	.	gene_id "MSTRG.28524"; transcript_id "MSTRG.28524.69"; exon_number "17";
chr11	StringTie	exon	13381161	13381254	1000	+	.	gene_id "MSTRG.28524"; transcript_id "MSTRG.28524.69"; exon_number "18";
chr11	StringTie	exon	13385689	13385791	1000	+	.	gene_id "MSTRG.28524"; transcript_id "MSTRG.28524.69"; exon_number "19";
chr11	StringTie	exon	13386596	13387983	1000	+	.	gene_id "MSTRG.28524"; transcript_id "MSTRG.28524.69"; exon_number "20";
chr11	StringTie	transcript	13277669	13388003	1000	+	.	gene_id "MSTRG.28524"; transcript_id "MSTRG.28524.7";
chr11	StringTie	exon	13277669	13277923	1000	+	.	gene_id "MSTRG.28524"; transcript_id "MSTRG.28524.7"; exon_number "1";
chr11	StringTie	exon	13309987	13310059	1000	+	.	gene_id "MSTRG.28524"; transcript_id "MSTRG.28524.7"; exon_number "2";
chr11	StringTie	exon	13326413	13326467	1000	+	.	gene_id "MSTRG.28524"; transcript_id "MSTRG.28524.7"; exon_number "3";
chr11	StringTie	exon	13349945	13350070	1000	+	.	gene_id "MSTRG.28524"; transcript_id "MSTRG.28524.7"; exon_number "4";
chr11	StringTie	exon	13354301	13354448	1000	+	.	gene_id "MSTRG.28524"; transcript_id "MSTRG.28524.7"; exon_number "5";
chr11	StringTie	exon	13355226	13355296	1000	+	.	gene_id "MSTRG.28524"; transcript_id "MSTRG.28524.7"; exon_number "6";
chr11	StringTie	exon	13356739	13356777	1000	+	.	gene_id "MSTRG.28524"; transcript_id "MSTRG.28524.7"; exon_number "7";
chr11	StringTie	exon	13357055	13357096	1000	+	.	gene_id "MSTRG.28524"; transcript_id "MSTRG.28524.7"; exon_number "8";
chr11	StringTie	exon	13358434	13358591	1000	+	.	gene_id "MSTRG.28524"; transcript_id "MSTRG.28524.7"; exon_number "9";
chr11	StringTie	exon	13360345	13360424	1000	+	.	gene_id "MSTRG.28524"; transcript_id "MSTRG.28524.7"; exon_number "10";
chr11	StringTie	exon	13365500	13365592	1000	+	.	gene_id "MSTRG.28524"; transcript_id "MSTRG.28524.7"; exon_number "11";
chr11	StringTie	exon	13366665	13366782	1000	+	.	gene_id "MSTRG.28524"; transcript_id "MSTRG.28524.7"; exon_number "12";
chr11	StringTie	exon	13369618	13369767	1000	+	.	gene_id "MSTRG.28524"; transcript_id "MSTRG.28524.7"; exon_number "13";
chr11	StringTie	exon	13372166	13372409	1000	+	.	gene_id "MSTRG.28524"; transcript_id "MSTRG.28524.7"; exon_number "14";
chr11	StringTie	exon	13374095	13374201	1000	+	.	gene_id "MSTRG.28524"; transcript_id "MSTRG.28524.7"; exon_number "15";
chr11	StringTie	exon	13375612	13375762	1000	+	.	gene_id "MSTRG.28524"; transcript_id "MSTRG.28524.7"; exon_number "16";
chr11	StringTie	exon	13376640	13376728	1000	+	.	gene_id "MSTRG.28524"; transcript_id "MSTRG.28524.7"; exon_number "17";
chr11	StringTie	exon	13378322	13378445	1000	+	.	gene_id "MSTRG.28524"; transcript_id "MSTRG.28524.7"; exon_number "18";
chr11	StringTie	exon	13381161	13381254	1000	+	.	gene_id "MSTRG.28524"; transcript_id "MSTRG.28524.7"; exon_number "19";
chr11	StringTie	exon	13385689	13385791	1000	+	.	gene_id "MSTRG.28524"; transcript_id "MSTRG.28524.7"; exon_number "20";
chr11	StringTie	exon	13386596	13388003	1000	+	.	gene_id "MSTRG.28524"; transcript_id "MSTRG.28524.7"; exon_number "21";
chr11	StringTie	transcript	13309845	13387972	1000	+	.	gene_id "MSTRG.28524"; transcript_id "MSTRG.28524.70";
chr11	StringTie	exon	13309845	13310059	1000	+	.	gene_id "MSTRG.28524"; transcript_id "MSTRG.28524.70"; exon_number "1";
chr11	StringTie	exon	13326413	13326467	1000	+	.	gene_id "MSTRG.28524"; transcript_id "MSTRG.28524.70"; exon_number "2";
chr11	StringTie	exon	13349945	13350070	1000	+	.	gene_id "MSTRG.28524"; transcript_id "MSTRG.28524.70"; exon_number "3";
chr11	StringTie	exon	13354301	13357096	1000	+	.	gene_id "MSTRG.28524"; transcript_id "MSTRG.28524.70"; exon_number "4";
chr11	StringTie	exon	13358434	13358591	1000	+	.	gene_id "MSTRG.28524"; transcript_id "MSTRG.28524.70"; exon_number "5";
chr11	StringTie	exon	13360345	13360424	1000	+	.	gene_id "MSTRG.28524"; transcript_id "MSTRG.28524.70"; exon_number "6";
chr11	StringTie	exon	13365500	13365592	1000	+	.	gene_id "MSTRG.28524"; transcript_id "MSTRG.28524.70"; exon_number "7";
chr11	StringTie	exon	13366665	13366782	1000	+	.	gene_id "MSTRG.28524"; transcript_id "MSTRG.28524.70"; exon_number "8";
chr11	StringTie	exon	13369618	13369767	1000	+	.	gene_id "MSTRG.28524"; transcript_id "MSTRG.28524.70"; exon_number "9";
chr11	StringTie	exon	13372163	13372409	1000	+	.	gene_id "MSTRG.28524"; transcript_id "MSTRG.28524.70"; exon_number "10";
chr11	StringTie	exon	13374095	13374201	1000	+	.	gene_id "MSTRG.28524"; transcript_id "MSTRG.28524.70"; exon_number "11";
chr11	StringTie	exon	13375612	13375762	1000	+	.	gene_id "MSTRG.28524"; transcript_id "MSTRG.28524.70"; exon_number "12";
chr11	StringTie	exon	13376545	13376728	1000	+	.	gene_id "MSTRG.28524"; transcript_id "MSTRG.28524.70"; exon_number "13";
chr11	StringTie	exon	13378337	13378445	1000	+	.	gene_id "MSTRG.28524"; transcript_id "MSTRG.28524.70"; exon_number "14";
chr11	StringTie	exon	13381161	13381254	1000	+	.	gene_id "MSTRG.28524"; transcript_id "MSTRG.28524.70"; exon_number "15";
chr11	StringTie	exon	13385689	13385791	1000	+	.	gene_id "MSTRG.28524"; transcript_id "MSTRG.28524.70"; exon_number "16";
chr11	StringTie	exon	13386596	13387972	1000	+	.	gene_id "MSTRG.28524"; transcript_id "MSTRG.28524.70"; exon_number "17";
chr11	StringTie	transcript	13309877	13387965	1000	+	.	gene_id "MSTRG.28524"; transcript_id "MSTRG.28524.71";
chr11	StringTie	exon	13309877	13310059	1000	+	.	gene_id "MSTRG.28524"; transcript_id "MSTRG.28524.71"; exon_number "1";
chr11	StringTie	exon	13326413	13326467	1000	+	.	gene_id "MSTRG.28524"; transcript_id "MSTRG.28524.71"; exon_number "2";
chr11	StringTie	exon	13349945	13350070	1000	+	.	gene_id "MSTRG.28524"; transcript_id "MSTRG.28524.71"; exon_number "3";
chr11	StringTie	exon	13354301	13354448	1000	+	.	gene_id "MSTRG.28524"; transcript_id "MSTRG.28524.71"; exon_number "4";
chr11	StringTie	exon	13355226	13355296	1000	+	.	gene_id "MSTRG.28524"; transcript_id "MSTRG.28524.71"; exon_number "5";
chr11	StringTie	exon	13356739	13356777	1000	+	.	gene_id "MSTRG.28524"; transcript_id "MSTRG.28524.71"; exon_number "6";
chr11	StringTie	exon	13357055	13357096	1000	+	.	gene_id "MSTRG.28524"; transcript_id "MSTRG.28524.71"; exon_number "7";
chr11	StringTie	exon	13358434	13358591	1000	+	.	gene_id "MSTRG.28524"; transcript_id "MSTRG.28524.71"; exon_number "8";
chr11	StringTie	exon	13360345	13360424	1000	+	.	gene_id "MSTRG.28524"; transcript_id "MSTRG.28524.71"; exon_number "9";
chr11	StringTie	exon	13365500	13365592	1000	+	.	gene_id "MSTRG.28524"; transcript_id "MSTRG.28524.71"; exon_number "10";
chr11	StringTie	exon	13366665	13366782	1000	+	.	gene_id "MSTRG.28524"; transcript_id "MSTRG.28524.71"; exon_number "11";
chr11	StringTie	exon	13369618	13369767	1000	+	.	gene_id "MSTRG.28524"; transcript_id "MSTRG.28524.71"; exon_number "12";
chr11	StringTie	exon	13372166	13372409	1000	+	.	gene_id "MSTRG.28524"; transcript_id "MSTRG.28524.71"; exon_number "13";
chr11	StringTie	exon	13374095	13374201	1000	+	.	gene_id "MSTRG.28524"; transcript_id "MSTRG.28524.71"; exon_number "14";
chr11	StringTie	exon	13375612	13375762	1000	+	.	gene_id "MSTRG.28524"; transcript_id "MSTRG.28524.71"; exon_number "15";
chr11	StringTie	exon	13376545	13376728	1000	+	.	gene_id "MSTRG.28524"; transcript_id "MSTRG.28524.71"; exon_number "16";
chr11	StringTie	exon	13378337	13378445	1000	+	.	gene_id "MSTRG.28524"; transcript_id "MSTRG.28524.71"; exon_number "17";
chr11	StringTie	exon	13381161	13381254	1000	+	.	gene_id "MSTRG.28524"; transcript_id "MSTRG.28524.71"; exon_number "18";
chr11	StringTie	exon	13385689	13385791	1000	+	.	gene_id "MSTRG.28524"; transcript_id "MSTRG.28524.71"; exon_number "19";
chr11	StringTie	exon	13386596	13387965	1000	+	.	gene_id "MSTRG.28524"; transcript_id "MSTRG.28524.71"; exon_number "20";
chr11	StringTie	transcript	13309986	13387318	1000	+	.	gene_id "MSTRG.28524"; transcript_id "MSTRG.28524.72";
chr11	StringTie	exon	13309986	13310059	1000	+	.	gene_id "MSTRG.28524"; transcript_id "MSTRG.28524.72"; exon_number "1";
chr11	StringTie	exon	13349945	13350070	1000	+	.	gene_id "MSTRG.28524"; transcript_id "MSTRG.28524.72"; exon_number "2";
chr11	StringTie	exon	13354301	13354448	1000	+	.	gene_id "MSTRG.28524"; transcript_id "MSTRG.28524.72"; exon_number "3";
chr11	StringTie	exon	13357055	13357096	1000	+	.	gene_id "MSTRG.28524"; transcript_id "MSTRG.28524.72"; exon_number "4";
chr11	StringTie	exon	13358434	13358591	1000	+	.	gene_id "MSTRG.28524"; transcript_id "MSTRG.28524.72"; exon_number "5";
chr11	StringTie	exon	13360345	13360424	1000	+	.	gene_id "MSTRG.28524"; transcript_id "MSTRG.28524.72"; exon_number "6";
chr11	StringTie	exon	13365500	13365592	1000	+	.	gene_id "MSTRG.28524"; transcript_id "MSTRG.28524.72"; exon_number "7";
chr11	StringTie	exon	13366665	13366782	1000	+	.	gene_id "MSTRG.28524"; transcript_id "MSTRG.28524.72"; exon_number "8";
chr11	StringTie	exon	13369618	13369767	1000	+	.	gene_id "MSTRG.28524"; transcript_id "MSTRG.28524.72"; exon_number "9";
chr11	StringTie	exon	13372166	13372409	1000	+	.	gene_id "MSTRG.28524"; transcript_id "MSTRG.28524.72"; exon_number "10";
chr11	StringTie	exon	13374095	13374201	1000	+	.	gene_id "MSTRG.28524"; transcript_id "MSTRG.28524.72"; exon_number "11";
chr11	StringTie	exon	13375612	13375762	1000	+	.	gene_id "MSTRG.28524"; transcript_id "MSTRG.28524.72"; exon_number "12";
chr11	StringTie	exon	13376640	13376728	1000	+	.	gene_id "MSTRG.28524"; transcript_id "MSTRG.28524.72"; exon_number "13";
chr11	StringTie	exon	13378337	13378445	1000	+	.	gene_id "MSTRG.28524"; transcript_id "MSTRG.28524.72"; exon_number "14";
chr11	StringTie	exon	13381161	13381254	1000	+	.	gene_id "MSTRG.28524"; transcript_id "MSTRG.28524.72"; exon_number "15";
chr11	StringTie	exon	13385689	13385791	1000	+	.	gene_id "MSTRG.28524"; transcript_id "MSTRG.28524.72"; exon_number "16";
chr11	StringTie	exon	13386596	13387318	1000	+	.	gene_id "MSTRG.28524"; transcript_id "MSTRG.28524.72"; exon_number "17";
chr11	StringTie	transcript	13309986	13387965	1000	+	.	gene_id "MSTRG.28524"; transcript_id "MSTRG.28524.73";
chr11	StringTie	exon	13309986	13310059	1000	+	.	gene_id "MSTRG.28524"; transcript_id "MSTRG.28524.73"; exon_number "1";
chr11	StringTie	exon	13326413	13326467	1000	+	.	gene_id "MSTRG.28524"; transcript_id "MSTRG.28524.73"; exon_number "2";
chr11	StringTie	exon	13346354	13346436	1000	+	.	gene_id "MSTRG.28524"; transcript_id "MSTRG.28524.73"; exon_number "3";
chr11	StringTie	exon	13349945	13350070	1000	+	.	gene_id "MSTRG.28524"; transcript_id "MSTRG.28524.73"; exon_number "4";
chr11	StringTie	exon	13354301	13354448	1000	+	.	gene_id "MSTRG.28524"; transcript_id "MSTRG.28524.73"; exon_number "5";
chr11	StringTie	exon	13356739	13356777	1000	+	.	gene_id "MSTRG.28524"; transcript_id "MSTRG.28524.73"; exon_number "6";
chr11	StringTie	exon	13357055	13357096	1000	+	.	gene_id "MSTRG.28524"; transcript_id "MSTRG.28524.73"; exon_number "7";
chr11	StringTie	exon	13358434	13358591	1000	+	.	gene_id "MSTRG.28524"; transcript_id "MSTRG.28524.73"; exon_number "8";
chr11	StringTie	exon	13360345	13360424	1000	+	.	gene_id "MSTRG.28524"; transcript_id "MSTRG.28524.73"; exon_number "9";
chr11	StringTie	exon	13365500	13365592	1000	+	.	gene_id "MSTRG.28524"; transcript_id "MSTRG.28524.73"; exon_number "10";
chr11	StringTie	exon	13366665	13366782	1000	+	.	gene_id "MSTRG.28524"; transcript_id "MSTRG.28524.73"; exon_number "11";
chr11	StringTie	exon	13369618	13369767	1000	+	.	gene_id "MSTRG.28524"; transcript_id "MSTRG.28524.73"; exon_number "12";
chr11	StringTie	exon	13372166	13372409	1000	+	.	gene_id "MSTRG.28524"; transcript_id "MSTRG.28524.73"; exon_number "13";
chr11	StringTie	exon	13374095	13374201	1000	+	.	gene_id "MSTRG.28524"; transcript_id "MSTRG.28524.73"; exon_number "14";
chr11	StringTie	exon	13375612	13375762	1000	+	.	gene_id "MSTRG.28524"; transcript_id "MSTRG.28524.73"; exon_number "15";
chr11	StringTie	exon	13376640	13376728	1000	+	.	gene_id "MSTRG.28524"; transcript_id "MSTRG.28524.73"; exon_number "16";
chr11	StringTie	exon	13378337	13378445	1000	+	.	gene_id "MSTRG.28524"; transcript_id "MSTRG.28524.73"; exon_number "17";
chr11	StringTie	exon	13381161	13381254	1000	+	.	gene_id "MSTRG.28524"; transcript_id "MSTRG.28524.73"; exon_number "18";
chr11	StringTie	exon	13385689	13385791	1000	+	.	gene_id "MSTRG.28524"; transcript_id "MSTRG.28524.73"; exon_number "19";
chr11	StringTie	exon	13386596	13387965	1000	+	.	gene_id "MSTRG.28524"; transcript_id "MSTRG.28524.73"; exon_number "20";
chr11	StringTie	transcript	13309993	13387785	1000	+	.	gene_id "MSTRG.28524"; transcript_id "MSTRG.28524.75";
chr11	StringTie	exon	13309993	13310059	1000	+	.	gene_id "MSTRG.28524"; transcript_id "MSTRG.28524.75"; exon_number "1";
chr11	StringTie	exon	13349945	13350070	1000	+	.	gene_id "MSTRG.28524"; transcript_id "MSTRG.28524.75"; exon_number "2";
chr11	StringTie	exon	13354301	13354448	1000	+	.	gene_id "MSTRG.28524"; transcript_id "MSTRG.28524.75"; exon_number "3";
chr11	StringTie	exon	13355226	13355296	1000	+	.	gene_id "MSTRG.28524"; transcript_id "MSTRG.28524.75"; exon_number "4";
chr11	StringTie	exon	13356739	13356777	1000	+	.	gene_id "MSTRG.28524"; transcript_id "MSTRG.28524.75"; exon_number "5";
chr11	StringTie	exon	13357055	13357096	1000	+	.	gene_id "MSTRG.28524"; transcript_id "MSTRG.28524.75"; exon_number "6";
chr11	StringTie	exon	13358434	13358591	1000	+	.	gene_id "MSTRG.28524"; transcript_id "MSTRG.28524.75"; exon_number "7";
chr11	StringTie	exon	13360345	13360424	1000	+	.	gene_id "MSTRG.28524"; transcript_id "MSTRG.28524.75"; exon_number "8";
chr11	StringTie	exon	13365528	13365592	1000	+	.	gene_id "MSTRG.28524"; transcript_id "MSTRG.28524.75"; exon_number "9";
chr11	StringTie	exon	13366665	13366782	1000	+	.	gene_id "MSTRG.28524"; transcript_id "MSTRG.28524.75"; exon_number "10";
chr11	StringTie	exon	13369618	13369767	1000	+	.	gene_id "MSTRG.28524"; transcript_id "MSTRG.28524.75"; exon_number "11";
chr11	StringTie	exon	13372163	13372409	1000	+	.	gene_id "MSTRG.28524"; transcript_id "MSTRG.28524.75"; exon_number "12";
chr11	StringTie	exon	13374095	13374201	1000	+	.	gene_id "MSTRG.28524"; transcript_id "MSTRG.28524.75"; exon_number "13";
chr11	StringTie	exon	13375612	13375762	1000	+	.	gene_id "MSTRG.28524"; transcript_id "MSTRG.28524.75"; exon_number "14";
chr11	StringTie	exon	13376640	13376728	1000	+	.	gene_id "MSTRG.28524"; transcript_id "MSTRG.28524.75"; exon_number "15";
chr11	StringTie	exon	13378337	13378445	1000	+	.	gene_id "MSTRG.28524"; transcript_id "MSTRG.28524.75"; exon_number "16";
chr11	StringTie	exon	13381161	13381254	1000	+	.	gene_id "MSTRG.28524"; transcript_id "MSTRG.28524.75"; exon_number "17";
chr11	StringTie	exon	13385689	13385791	1000	+	.	gene_id "MSTRG.28524"; transcript_id "MSTRG.28524.75"; exon_number "18";
chr11	StringTie	exon	13386596	13387785	1000	+	.	gene_id "MSTRG.28524"; transcript_id "MSTRG.28524.75"; exon_number "19";
chr11	StringTie	transcript	13321902	13387950	1000	+	.	gene_id "MSTRG.28524"; transcript_id "MSTRG.28524.76";
chr11	StringTie	exon	13321902	13321919	1000	+	.	gene_id "MSTRG.28524"; transcript_id "MSTRG.28524.76"; exon_number "1";
chr11	StringTie	exon	13326413	13326467	1000	+	.	gene_id "MSTRG.28524"; transcript_id "MSTRG.28524.76"; exon_number "2";
chr11	StringTie	exon	13349945	13350070	1000	+	.	gene_id "MSTRG.28524"; transcript_id "MSTRG.28524.76"; exon_number "3";
chr11	StringTie	exon	13354301	13354448	1000	+	.	gene_id "MSTRG.28524"; transcript_id "MSTRG.28524.76"; exon_number "4";
chr11	StringTie	exon	13356739	13356777	1000	+	.	gene_id "MSTRG.28524"; transcript_id "MSTRG.28524.76"; exon_number "5";
chr11	StringTie	exon	13357055	13357096	1000	+	.	gene_id "MSTRG.28524"; transcript_id "MSTRG.28524.76"; exon_number "6";
chr11	StringTie	exon	13358434	13358591	1000	+	.	gene_id "MSTRG.28524"; transcript_id "MSTRG.28524.76"; exon_number "7";
chr11	StringTie	exon	13360345	13360424	1000	+	.	gene_id "MSTRG.28524"; transcript_id "MSTRG.28524.76"; exon_number "8";
chr11	StringTie	exon	13365500	13365592	1000	+	.	gene_id "MSTRG.28524"; transcript_id "MSTRG.28524.76"; exon_number "9";
chr11	StringTie	exon	13366665	13366782	1000	+	.	gene_id "MSTRG.28524"; transcript_id "MSTRG.28524.76"; exon_number "10";
chr11	StringTie	exon	13369618	13369767	1000	+	.	gene_id "MSTRG.28524"; transcript_id "MSTRG.28524.76"; exon_number "11";
chr11	StringTie	exon	13372163	13372409	1000	+	.	gene_id "MSTRG.28524"; transcript_id "MSTRG.28524.76"; exon_number "12";
chr11	StringTie	exon	13374095	13374201	1000	+	.	gene_id "MSTRG.28524"; transcript_id "MSTRG.28524.76"; exon_number "13";
chr11	StringTie	exon	13375612	13375762	1000	+	.	gene_id "MSTRG.28524"; transcript_id "MSTRG.28524.76"; exon_number "14";
chr11	StringTie	exon	13376640	13376728	1000	+	.	gene_id "MSTRG.28524"; transcript_id "MSTRG.28524.76"; exon_number "15";
chr11	StringTie	exon	13378337	13378445	1000	+	.	gene_id "MSTRG.28524"; transcript_id "MSTRG.28524.76"; exon_number "16";
chr11	StringTie	exon	13381161	13381254	1000	+	.	gene_id "MSTRG.28524"; transcript_id "MSTRG.28524.76"; exon_number "17";
chr11	StringTie	exon	13385689	13385791	1000	+	.	gene_id "MSTRG.28524"; transcript_id "MSTRG.28524.76"; exon_number "18";
chr11	StringTie	exon	13386596	13387950	1000	+	.	gene_id "MSTRG.28524"; transcript_id "MSTRG.28524.76"; exon_number "19";
chr11	StringTie	transcript	13322860	13387941	1000	+	.	gene_id "MSTRG.28524"; transcript_id "MSTRG.28524.77";
chr11	StringTie	exon	13322860	13322933	1000	+	.	gene_id "MSTRG.28524"; transcript_id "MSTRG.28524.77"; exon_number "1";
chr11	StringTie	exon	13326413	13326467	1000	+	.	gene_id "MSTRG.28524"; transcript_id "MSTRG.28524.77"; exon_number "2";
chr11	StringTie	exon	13349945	13350070	1000	+	.	gene_id "MSTRG.28524"; transcript_id "MSTRG.28524.77"; exon_number "3";
chr11	StringTie	exon	13354301	13354448	1000	+	.	gene_id "MSTRG.28524"; transcript_id "MSTRG.28524.77"; exon_number "4";
chr11	StringTie	exon	13355226	13355296	1000	+	.	gene_id "MSTRG.28524"; transcript_id "MSTRG.28524.77"; exon_number "5";
chr11	StringTie	exon	13356739	13356777	1000	+	.	gene_id "MSTRG.28524"; transcript_id "MSTRG.28524.77"; exon_number "6";
chr11	StringTie	exon	13357055	13357096	1000	+	.	gene_id "MSTRG.28524"; transcript_id "MSTRG.28524.77"; exon_number "7";
chr11	StringTie	exon	13358434	13358591	1000	+	.	gene_id "MSTRG.28524"; transcript_id "MSTRG.28524.77"; exon_number "8";
chr11	StringTie	exon	13360345	13360424	1000	+	.	gene_id "MSTRG.28524"; transcript_id "MSTRG.28524.77"; exon_number "9";
chr11	StringTie	exon	13365500	13365592	1000	+	.	gene_id "MSTRG.28524"; transcript_id "MSTRG.28524.77"; exon_number "10";
chr11	StringTie	exon	13366665	13366782	1000	+	.	gene_id "MSTRG.28524"; transcript_id "MSTRG.28524.77"; exon_number "11";
chr11	StringTie	exon	13369618	13369767	1000	+	.	gene_id "MSTRG.28524"; transcript_id "MSTRG.28524.77"; exon_number "12";
chr11	StringTie	exon	13372166	13372409	1000	+	.	gene_id "MSTRG.28524"; transcript_id "MSTRG.28524.77"; exon_number "13";
chr11	StringTie	exon	13374095	13374201	1000	+	.	gene_id "MSTRG.28524"; transcript_id "MSTRG.28524.77"; exon_number "14";
chr11	StringTie	exon	13375612	13375762	1000	+	.	gene_id "MSTRG.28524"; transcript_id "MSTRG.28524.77"; exon_number "15";
chr11	StringTie	exon	13376640	13376728	1000	+	.	gene_id "MSTRG.28524"; transcript_id "MSTRG.28524.77"; exon_number "16";
chr11	StringTie	exon	13378337	13378445	1000	+	.	gene_id "MSTRG.28524"; transcript_id "MSTRG.28524.77"; exon_number "17";
chr11	StringTie	exon	13381161	13381254	1000	+	.	gene_id "MSTRG.28524"; transcript_id "MSTRG.28524.77"; exon_number "18";
chr11	StringTie	exon	13385689	13385791	1000	+	.	gene_id "MSTRG.28524"; transcript_id "MSTRG.28524.77"; exon_number "19";
chr11	StringTie	exon	13386596	13387941	1000	+	.	gene_id "MSTRG.28524"; transcript_id "MSTRG.28524.77"; exon_number "20";
chr11	StringTie	transcript	13326413	13387862	1000	+	.	gene_id "MSTRG.28524"; transcript_id "MSTRG.28524.78";
chr11	StringTie	exon	13326413	13326467	1000	+	.	gene_id "MSTRG.28524"; transcript_id "MSTRG.28524.78"; exon_number "1";
chr11	StringTie	exon	13349945	13350070	1000	+	.	gene_id "MSTRG.28524"; transcript_id "MSTRG.28524.78"; exon_number "2";
chr11	StringTie	exon	13354301	13354448	1000	+	.	gene_id "MSTRG.28524"; transcript_id "MSTRG.28524.78"; exon_number "3";
chr11	StringTie	exon	13356739	13356777	1000	+	.	gene_id "MSTRG.28524"; transcript_id "MSTRG.28524.78"; exon_number "4";
chr11	StringTie	exon	13357055	13357096	1000	+	.	gene_id "MSTRG.28524"; transcript_id "MSTRG.28524.78"; exon_number "5";
chr11	StringTie	exon	13358434	13358591	1000	+	.	gene_id "MSTRG.28524"; transcript_id "MSTRG.28524.78"; exon_number "6";
chr11	StringTie	exon	13360345	13360424	1000	+	.	gene_id "MSTRG.28524"; transcript_id "MSTRG.28524.78"; exon_number "7";
chr11	StringTie	exon	13365500	13365592	1000	+	.	gene_id "MSTRG.28524"; transcript_id "MSTRG.28524.78"; exon_number "8";
chr11	StringTie	exon	13366665	13366782	1000	+	.	gene_id "MSTRG.28524"; transcript_id "MSTRG.28524.78"; exon_number "9";
chr11	StringTie	exon	13369618	13369767	1000	+	.	gene_id "MSTRG.28524"; transcript_id "MSTRG.28524.78"; exon_number "10";
chr11	StringTie	exon	13372163	13372409	1000	+	.	gene_id "MSTRG.28524"; transcript_id "MSTRG.28524.78"; exon_number "11";
chr11	StringTie	exon	13374095	13374201	1000	+	.	gene_id "MSTRG.28524"; transcript_id "MSTRG.28524.78"; exon_number "12";
chr11	StringTie	exon	13375612	13375762	1000	+	.	gene_id "MSTRG.28524"; transcript_id "MSTRG.28524.78"; exon_number "13";
chr11	StringTie	exon	13376640	13376728	1000	+	.	gene_id "MSTRG.28524"; transcript_id "MSTRG.28524.78"; exon_number "14";
chr11	StringTie	exon	13378322	13378445	1000	+	.	gene_id "MSTRG.28524"; transcript_id "MSTRG.28524.78"; exon_number "15";
chr11	StringTie	exon	13381161	13381254	1000	+	.	gene_id "MSTRG.28524"; transcript_id "MSTRG.28524.78"; exon_number "16";
chr11	StringTie	exon	13385689	13385791	1000	+	.	gene_id "MSTRG.28524"; transcript_id "MSTRG.28524.78"; exon_number "17";
chr11	StringTie	exon	13386596	13387862	1000	+	.	gene_id "MSTRG.28524"; transcript_id "MSTRG.28524.78"; exon_number "18";
chr11	StringTie	transcript	13334796	13387776	1000	+	.	gene_id "MSTRG.28524"; transcript_id "MSTRG.28524.79";
chr11	StringTie	exon	13334796	13335143	1000	+	.	gene_id "MSTRG.28524"; transcript_id "MSTRG.28524.79"; exon_number "1";
chr11	StringTie	exon	13349945	13350070	1000	+	.	gene_id "MSTRG.28524"; transcript_id "MSTRG.28524.79"; exon_number "2";
chr11	StringTie	exon	13354301	13354448	1000	+	.	gene_id "MSTRG.28524"; transcript_id "MSTRG.28524.79"; exon_number "3";
chr11	StringTie	exon	13356739	13356777	1000	+	.	gene_id "MSTRG.28524"; transcript_id "MSTRG.28524.79"; exon_number "4";
chr11	StringTie	exon	13357055	13357096	1000	+	.	gene_id "MSTRG.28524"; transcript_id "MSTRG.28524.79"; exon_number "5";
chr11	StringTie	exon	13358434	13358591	1000	+	.	gene_id "MSTRG.28524"; transcript_id "MSTRG.28524.79"; exon_number "6";
chr11	StringTie	exon	13360345	13360424	1000	+	.	gene_id "MSTRG.28524"; transcript_id "MSTRG.28524.79"; exon_number "7";
chr11	StringTie	exon	13365500	13365592	1000	+	.	gene_id "MSTRG.28524"; transcript_id "MSTRG.28524.79"; exon_number "8";
chr11	StringTie	exon	13366665	13366782	1000	+	.	gene_id "MSTRG.28524"; transcript_id "MSTRG.28524.79"; exon_number "9";
chr11	StringTie	exon	13369618	13369767	1000	+	.	gene_id "MSTRG.28524"; transcript_id "MSTRG.28524.79"; exon_number "10";
chr11	StringTie	exon	13372163	13372409	1000	+	.	gene_id "MSTRG.28524"; transcript_id "MSTRG.28524.79"; exon_number "11";
chr11	StringTie	exon	13374095	13374201	1000	+	.	gene_id "MSTRG.28524"; transcript_id "MSTRG.28524.79"; exon_number "12";
chr11	StringTie	exon	13375612	13375762	1000	+	.	gene_id "MSTRG.28524"; transcript_id "MSTRG.28524.79"; exon_number "13";
chr11	StringTie	exon	13376640	13376728	1000	+	.	gene_id "MSTRG.28524"; transcript_id "MSTRG.28524.79"; exon_number "14";
chr11	StringTie	exon	13378337	13378445	1000	+	.	gene_id "MSTRG.28524"; transcript_id "MSTRG.28524.79"; exon_number "15";
chr11	StringTie	exon	13381161	13381254	1000	+	.	gene_id "MSTRG.28524"; transcript_id "MSTRG.28524.79"; exon_number "16";
chr11	StringTie	exon	13385689	13385791	1000	+	.	gene_id "MSTRG.28524"; transcript_id "MSTRG.28524.79"; exon_number "17";
chr11	StringTie	exon	13386596	13387776	1000	+	.	gene_id "MSTRG.28524"; transcript_id "MSTRG.28524.79"; exon_number "18";
chr11	StringTie	transcript	13277707	13280327	1000	+	.	gene_id "MSTRG.28524"; transcript_id "MSTRG.28524.8";
chr11	StringTie	exon	13277707	13277923	1000	+	.	gene_id "MSTRG.28524"; transcript_id "MSTRG.28524.8"; exon_number "1";
chr11	StringTie	exon	13280271	13280327	1000	+	.	gene_id "MSTRG.28524"; transcript_id "MSTRG.28524.8"; exon_number "2";
chr11	StringTie	transcript	13334930	13387863	1000	+	.	gene_id "MSTRG.28524"; transcript_id "MSTRG.28524.80";
chr11	StringTie	exon	13334930	13335143	1000	+	.	gene_id "MSTRG.28524"; transcript_id "MSTRG.28524.80"; exon_number "1";
chr11	StringTie	exon	13349945	13350070	1000	+	.	gene_id "MSTRG.28524"; transcript_id "MSTRG.28524.80"; exon_number "2";
chr11	StringTie	exon	13354301	13354448	1000	+	.	gene_id "MSTRG.28524"; transcript_id "MSTRG.28524.80"; exon_number "3";
chr11	StringTie	exon	13356739	13356777	1000	+	.	gene_id "MSTRG.28524"; transcript_id "MSTRG.28524.80"; exon_number "4";
chr11	StringTie	exon	13357055	13357096	1000	+	.	gene_id "MSTRG.28524"; transcript_id "MSTRG.28524.80"; exon_number "5";
chr11	StringTie	exon	13358434	13358591	1000	+	.	gene_id "MSTRG.28524"; transcript_id "MSTRG.28524.80"; exon_number "6";
chr11	StringTie	exon	13360345	13360424	1000	+	.	gene_id "MSTRG.28524"; transcript_id "MSTRG.28524.80"; exon_number "7";
chr11	StringTie	exon	13365500	13365592	1000	+	.	gene_id "MSTRG.28524"; transcript_id "MSTRG.28524.80"; exon_number "8";
chr11	StringTie	exon	13366665	13366782	1000	+	.	gene_id "MSTRG.28524"; transcript_id "MSTRG.28524.80"; exon_number "9";
chr11	StringTie	exon	13369618	13369767	1000	+	.	gene_id "MSTRG.28524"; transcript_id "MSTRG.28524.80"; exon_number "10";
chr11	StringTie	exon	13372166	13372409	1000	+	.	gene_id "MSTRG.28524"; transcript_id "MSTRG.28524.80"; exon_number "11";
chr11	StringTie	exon	13374095	13374201	1000	+	.	gene_id "MSTRG.28524"; transcript_id "MSTRG.28524.80"; exon_number "12";
chr11	StringTie	exon	13375612	13375762	1000	+	.	gene_id "MSTRG.28524"; transcript_id "MSTRG.28524.80"; exon_number "13";
chr11	StringTie	exon	13376640	13376728	1000	+	.	gene_id "MSTRG.28524"; transcript_id "MSTRG.28524.80"; exon_number "14";
chr11	StringTie	exon	13378337	13378445	1000	+	.	gene_id "MSTRG.28524"; transcript_id "MSTRG.28524.80"; exon_number "15";
chr11	StringTie	exon	13381161	13381254	1000	+	.	gene_id "MSTRG.28524"; transcript_id "MSTRG.28524.80"; exon_number "16";
chr11	StringTie	exon	13385689	13385791	1000	+	.	gene_id "MSTRG.28524"; transcript_id "MSTRG.28524.80"; exon_number "17";
chr11	StringTie	exon	13386596	13387863	1000	+	.	gene_id "MSTRG.28524"; transcript_id "MSTRG.28524.80"; exon_number "18";
chr11	StringTie	transcript	13334939	13387267	1000	+	.	gene_id "MSTRG.28524"; transcript_id "MSTRG.28524.81";
chr11	StringTie	exon	13334939	13335143	1000	+	.	gene_id "MSTRG.28524"; transcript_id "MSTRG.28524.81"; exon_number "1";
chr11	StringTie	exon	13346354	13346436	1000	+	.	gene_id "MSTRG.28524"; transcript_id "MSTRG.28524.81"; exon_number "2";
chr11	StringTie	exon	13349945	13350070	1000	+	.	gene_id "MSTRG.28524"; transcript_id "MSTRG.28524.81"; exon_number "3";
chr11	StringTie	exon	13354301	13354448	1000	+	.	gene_id "MSTRG.28524"; transcript_id "MSTRG.28524.81"; exon_number "4";
chr11	StringTie	exon	13356739	13356777	1000	+	.	gene_id "MSTRG.28524"; transcript_id "MSTRG.28524.81"; exon_number "5";
chr11	StringTie	exon	13357055	13357096	1000	+	.	gene_id "MSTRG.28524"; transcript_id "MSTRG.28524.81"; exon_number "6";
chr11	StringTie	exon	13358434	13358591	1000	+	.	gene_id "MSTRG.28524"; transcript_id "MSTRG.28524.81"; exon_number "7";
chr11	StringTie	exon	13360345	13360424	1000	+	.	gene_id "MSTRG.28524"; transcript_id "MSTRG.28524.81"; exon_number "8";
chr11	StringTie	exon	13365500	13365592	1000	+	.	gene_id "MSTRG.28524"; transcript_id "MSTRG.28524.81"; exon_number "9";
chr11	StringTie	exon	13366665	13366782	1000	+	.	gene_id "MSTRG.28524"; transcript_id "MSTRG.28524.81"; exon_number "10";
chr11	StringTie	exon	13369618	13369767	1000	+	.	gene_id "MSTRG.28524"; transcript_id "MSTRG.28524.81"; exon_number "11";
chr11	StringTie	exon	13372166	13372409	1000	+	.	gene_id "MSTRG.28524"; transcript_id "MSTRG.28524.81"; exon_number "12";
chr11	StringTie	exon	13374095	13374201	1000	+	.	gene_id "MSTRG.28524"; transcript_id "MSTRG.28524.81"; exon_number "13";
chr11	StringTie	exon	13375612	13375762	1000	+	.	gene_id "MSTRG.28524"; transcript_id "MSTRG.28524.81"; exon_number "14";
chr11	StringTie	exon	13376640	13376728	1000	+	.	gene_id "MSTRG.28524"; transcript_id "MSTRG.28524.81"; exon_number "15";
chr11	StringTie	exon	13378337	13378445	1000	+	.	gene_id "MSTRG.28524"; transcript_id "MSTRG.28524.81"; exon_number "16";
chr11	StringTie	exon	13381161	13381254	1000	+	.	gene_id "MSTRG.28524"; transcript_id "MSTRG.28524.81"; exon_number "17";
chr11	StringTie	exon	13385689	13385791	1000	+	.	gene_id "MSTRG.28524"; transcript_id "MSTRG.28524.81"; exon_number "18";
chr11	StringTie	exon	13386596	13387267	1000	+	.	gene_id "MSTRG.28524"; transcript_id "MSTRG.28524.81"; exon_number "19";
chr11	StringTie	transcript	13343453	13387755	1000	+	.	gene_id "MSTRG.28524"; transcript_id "MSTRG.28524.82";
chr11	StringTie	exon	13343453	13343590	1000	+	.	gene_id "MSTRG.28524"; transcript_id "MSTRG.28524.82"; exon_number "1";
chr11	StringTie	exon	13349945	13350070	1000	+	.	gene_id "MSTRG.28524"; transcript_id "MSTRG.28524.82"; exon_number "2";
chr11	StringTie	exon	13354301	13354448	1000	+	.	gene_id "MSTRG.28524"; transcript_id "MSTRG.28524.82"; exon_number "3";
chr11	StringTie	exon	13355226	13355296	1000	+	.	gene_id "MSTRG.28524"; transcript_id "MSTRG.28524.82"; exon_number "4";
chr11	StringTie	exon	13356739	13356777	1000	+	.	gene_id "MSTRG.28524"; transcript_id "MSTRG.28524.82"; exon_number "5";
chr11	StringTie	exon	13357055	13357096	1000	+	.	gene_id "MSTRG.28524"; transcript_id "MSTRG.28524.82"; exon_number "6";
chr11	StringTie	exon	13358434	13358591	1000	+	.	gene_id "MSTRG.28524"; transcript_id "MSTRG.28524.82"; exon_number "7";
chr11	StringTie	exon	13360345	13360424	1000	+	.	gene_id "MSTRG.28524"; transcript_id "MSTRG.28524.82"; exon_number "8";
chr11	StringTie	exon	13365500	13365592	1000	+	.	gene_id "MSTRG.28524"; transcript_id "MSTRG.28524.82"; exon_number "9";
chr11	StringTie	exon	13366665	13366782	1000	+	.	gene_id "MSTRG.28524"; transcript_id "MSTRG.28524.82"; exon_number "10";
chr11	StringTie	exon	13369618	13369767	1000	+	.	gene_id "MSTRG.28524"; transcript_id "MSTRG.28524.82"; exon_number "11";
chr11	StringTie	exon	13372163	13372409	1000	+	.	gene_id "MSTRG.28524"; transcript_id "MSTRG.28524.82"; exon_number "12";
chr11	StringTie	exon	13374095	13374201	1000	+	.	gene_id "MSTRG.28524"; transcript_id "MSTRG.28524.82"; exon_number "13";
chr11	StringTie	exon	13375612	13375762	1000	+	.	gene_id "MSTRG.28524"; transcript_id "MSTRG.28524.82"; exon_number "14";
chr11	StringTie	exon	13376640	13376728	1000	+	.	gene_id "MSTRG.28524"; transcript_id "MSTRG.28524.82"; exon_number "15";
chr11	StringTie	exon	13378337	13378445	1000	+	.	gene_id "MSTRG.28524"; transcript_id "MSTRG.28524.82"; exon_number "16";
chr11	StringTie	exon	13381161	13381254	1000	+	.	gene_id "MSTRG.28524"; transcript_id "MSTRG.28524.82"; exon_number "17";
chr11	StringTie	exon	13385689	13385791	1000	+	.	gene_id "MSTRG.28524"; transcript_id "MSTRG.28524.82"; exon_number "18";
chr11	StringTie	exon	13386596	13387755	1000	+	.	gene_id "MSTRG.28524"; transcript_id "MSTRG.28524.82"; exon_number "19";
chr11	StringTie	transcript	13343461	13387284	1000	+	.	gene_id "MSTRG.28524"; transcript_id "MSTRG.28524.83";
chr11	StringTie	exon	13343461	13343590	1000	+	.	gene_id "MSTRG.28524"; transcript_id "MSTRG.28524.83"; exon_number "1";
chr11	StringTie	exon	13349945	13350070	1000	+	.	gene_id "MSTRG.28524"; transcript_id "MSTRG.28524.83"; exon_number "2";
chr11	StringTie	exon	13354301	13354448	1000	+	.	gene_id "MSTRG.28524"; transcript_id "MSTRG.28524.83"; exon_number "3";
chr11	StringTie	exon	13356739	13356777	1000	+	.	gene_id "MSTRG.28524"; transcript_id "MSTRG.28524.83"; exon_number "4";
chr11	StringTie	exon	13357055	13357096	1000	+	.	gene_id "MSTRG.28524"; transcript_id "MSTRG.28524.83"; exon_number "5";
chr11	StringTie	exon	13358434	13358591	1000	+	.	gene_id "MSTRG.28524"; transcript_id "MSTRG.28524.83"; exon_number "6";
chr11	StringTie	exon	13360345	13360424	1000	+	.	gene_id "MSTRG.28524"; transcript_id "MSTRG.28524.83"; exon_number "7";
chr11	StringTie	exon	13365500	13365592	1000	+	.	gene_id "MSTRG.28524"; transcript_id "MSTRG.28524.83"; exon_number "8";
chr11	StringTie	exon	13366665	13366782	1000	+	.	gene_id "MSTRG.28524"; transcript_id "MSTRG.28524.83"; exon_number "9";
chr11	StringTie	exon	13369618	13369767	1000	+	.	gene_id "MSTRG.28524"; transcript_id "MSTRG.28524.83"; exon_number "10";
chr11	StringTie	exon	13372166	13372409	1000	+	.	gene_id "MSTRG.28524"; transcript_id "MSTRG.28524.83"; exon_number "11";
chr11	StringTie	exon	13374095	13374201	1000	+	.	gene_id "MSTRG.28524"; transcript_id "MSTRG.28524.83"; exon_number "12";
chr11	StringTie	exon	13375612	13375762	1000	+	.	gene_id "MSTRG.28524"; transcript_id "MSTRG.28524.83"; exon_number "13";
chr11	StringTie	exon	13376640	13376728	1000	+	.	gene_id "MSTRG.28524"; transcript_id "MSTRG.28524.83"; exon_number "14";
chr11	StringTie	exon	13378337	13378445	1000	+	.	gene_id "MSTRG.28524"; transcript_id "MSTRG.28524.83"; exon_number "15";
chr11	StringTie	exon	13381161	13381254	1000	+	.	gene_id "MSTRG.28524"; transcript_id "MSTRG.28524.83"; exon_number "16";
chr11	StringTie	exon	13385689	13385791	1000	+	.	gene_id "MSTRG.28524"; transcript_id "MSTRG.28524.83"; exon_number "17";
chr11	StringTie	exon	13386596	13387284	1000	+	.	gene_id "MSTRG.28524"; transcript_id "MSTRG.28524.83"; exon_number "18";
chr11	StringTie	transcript	13343562	13387234	1000	+	.	gene_id "MSTRG.28524"; transcript_id "MSTRG.28524.84";
chr11	StringTie	exon	13343562	13343590	1000	+	.	gene_id "MSTRG.28524"; transcript_id "MSTRG.28524.84"; exon_number "1";
chr11	StringTie	exon	13349945	13350070	1000	+	.	gene_id "MSTRG.28524"; transcript_id "MSTRG.28524.84"; exon_number "2";
chr11	StringTie	exon	13354301	13354448	1000	+	.	gene_id "MSTRG.28524"; transcript_id "MSTRG.28524.84"; exon_number "3";
chr11	StringTie	exon	13356739	13356777	1000	+	.	gene_id "MSTRG.28524"; transcript_id "MSTRG.28524.84"; exon_number "4";
chr11	StringTie	exon	13357055	13357096	1000	+	.	gene_id "MSTRG.28524"; transcript_id "MSTRG.28524.84"; exon_number "5";
chr11	StringTie	exon	13358434	13358591	1000	+	.	gene_id "MSTRG.28524"; transcript_id "MSTRG.28524.84"; exon_number "6";
chr11	StringTie	exon	13360345	13360424	1000	+	.	gene_id "MSTRG.28524"; transcript_id "MSTRG.28524.84"; exon_number "7";
chr11	StringTie	exon	13365500	13365592	1000	+	.	gene_id "MSTRG.28524"; transcript_id "MSTRG.28524.84"; exon_number "8";
chr11	StringTie	exon	13366665	13366782	1000	+	.	gene_id "MSTRG.28524"; transcript_id "MSTRG.28524.84"; exon_number "9";
chr11	StringTie	exon	13369618	13369767	1000	+	.	gene_id "MSTRG.28524"; transcript_id "MSTRG.28524.84"; exon_number "10";
chr11	StringTie	exon	13372163	13372409	1000	+	.	gene_id "MSTRG.28524"; transcript_id "MSTRG.28524.84"; exon_number "11";
chr11	StringTie	exon	13374095	13374201	1000	+	.	gene_id "MSTRG.28524"; transcript_id "MSTRG.28524.84"; exon_number "12";
chr11	StringTie	exon	13375612	13375762	1000	+	.	gene_id "MSTRG.28524"; transcript_id "MSTRG.28524.84"; exon_number "13";
chr11	StringTie	exon	13376640	13376728	1000	+	.	gene_id "MSTRG.28524"; transcript_id "MSTRG.28524.84"; exon_number "14";
chr11	StringTie	exon	13378337	13378445	1000	+	.	gene_id "MSTRG.28524"; transcript_id "MSTRG.28524.84"; exon_number "15";
chr11	StringTie	exon	13381161	13381254	1000	+	.	gene_id "MSTRG.28524"; transcript_id "MSTRG.28524.84"; exon_number "16";
chr11	StringTie	exon	13385689	13385791	1000	+	.	gene_id "MSTRG.28524"; transcript_id "MSTRG.28524.84"; exon_number "17";
chr11	StringTie	exon	13386596	13387234	1000	+	.	gene_id "MSTRG.28524"; transcript_id "MSTRG.28524.84"; exon_number "18";
chr11	StringTie	transcript	13346331	13387272	1000	+	.	gene_id "MSTRG.28524"; transcript_id "MSTRG.28524.85";
chr11	StringTie	exon	13346331	13346436	1000	+	.	gene_id "MSTRG.28524"; transcript_id "MSTRG.28524.85"; exon_number "1";
chr11	StringTie	exon	13349945	13350070	1000	+	.	gene_id "MSTRG.28524"; transcript_id "MSTRG.28524.85"; exon_number "2";
chr11	StringTie	exon	13354301	13354448	1000	+	.	gene_id "MSTRG.28524"; transcript_id "MSTRG.28524.85"; exon_number "3";
chr11	StringTie	exon	13355226	13355296	1000	+	.	gene_id "MSTRG.28524"; transcript_id "MSTRG.28524.85"; exon_number "4";
chr11	StringTie	exon	13356739	13356777	1000	+	.	gene_id "MSTRG.28524"; transcript_id "MSTRG.28524.85"; exon_number "5";
chr11	StringTie	exon	13357055	13357096	1000	+	.	gene_id "MSTRG.28524"; transcript_id "MSTRG.28524.85"; exon_number "6";
chr11	StringTie	exon	13358434	13358591	1000	+	.	gene_id "MSTRG.28524"; transcript_id "MSTRG.28524.85"; exon_number "7";
chr11	StringTie	exon	13360345	13360424	1000	+	.	gene_id "MSTRG.28524"; transcript_id "MSTRG.28524.85"; exon_number "8";
chr11	StringTie	exon	13365500	13365592	1000	+	.	gene_id "MSTRG.28524"; transcript_id "MSTRG.28524.85"; exon_number "9";
chr11	StringTie	exon	13366665	13366782	1000	+	.	gene_id "MSTRG.28524"; transcript_id "MSTRG.28524.85"; exon_number "10";
chr11	StringTie	exon	13369618	13369767	1000	+	.	gene_id "MSTRG.28524"; transcript_id "MSTRG.28524.85"; exon_number "11";
chr11	StringTie	exon	13372166	13372409	1000	+	.	gene_id "MSTRG.28524"; transcript_id "MSTRG.28524.85"; exon_number "12";
chr11	StringTie	exon	13374095	13374201	1000	+	.	gene_id "MSTRG.28524"; transcript_id "MSTRG.28524.85"; exon_number "13";
chr11	StringTie	exon	13375612	13375762	1000	+	.	gene_id "MSTRG.28524"; transcript_id "MSTRG.28524.85"; exon_number "14";
chr11	StringTie	exon	13376640	13376728	1000	+	.	gene_id "MSTRG.28524"; transcript_id "MSTRG.28524.85"; exon_number "15";
chr11	StringTie	exon	13378337	13378445	1000	+	.	gene_id "MSTRG.28524"; transcript_id "MSTRG.28524.85"; exon_number "16";
chr11	StringTie	exon	13381161	13381254	1000	+	.	gene_id "MSTRG.28524"; transcript_id "MSTRG.28524.85"; exon_number "17";
chr11	StringTie	exon	13385689	13385791	1000	+	.	gene_id "MSTRG.28524"; transcript_id "MSTRG.28524.85"; exon_number "18";
chr11	StringTie	exon	13386596	13387272	1000	+	.	gene_id "MSTRG.28524"; transcript_id "MSTRG.28524.85"; exon_number "19";
chr11	StringTie	transcript	13346353	13387421	1000	+	.	gene_id "MSTRG.28524"; transcript_id "MSTRG.28524.86";
chr11	StringTie	exon	13346353	13346436	1000	+	.	gene_id "MSTRG.28524"; transcript_id "MSTRG.28524.86"; exon_number "1";
chr11	StringTie	exon	13349945	13350070	1000	+	.	gene_id "MSTRG.28524"; transcript_id "MSTRG.28524.86"; exon_number "2";
chr11	StringTie	exon	13354301	13354448	1000	+	.	gene_id "MSTRG.28524"; transcript_id "MSTRG.28524.86"; exon_number "3";
chr11	StringTie	exon	13355226	13355296	1000	+	.	gene_id "MSTRG.28524"; transcript_id "MSTRG.28524.86"; exon_number "4";
chr11	StringTie	exon	13356739	13356777	1000	+	.	gene_id "MSTRG.28524"; transcript_id "MSTRG.28524.86"; exon_number "5";
chr11	StringTie	exon	13357055	13357096	1000	+	.	gene_id "MSTRG.28524"; transcript_id "MSTRG.28524.86"; exon_number "6";
chr11	StringTie	exon	13358434	13358591	1000	+	.	gene_id "MSTRG.28524"; transcript_id "MSTRG.28524.86"; exon_number "7";
chr11	StringTie	exon	13360345	13360424	1000	+	.	gene_id "MSTRG.28524"; transcript_id "MSTRG.28524.86"; exon_number "8";
chr11	StringTie	exon	13365500	13365592	1000	+	.	gene_id "MSTRG.28524"; transcript_id "MSTRG.28524.86"; exon_number "9";
chr11	StringTie	exon	13366665	13366782	1000	+	.	gene_id "MSTRG.28524"; transcript_id "MSTRG.28524.86"; exon_number "10";
chr11	StringTie	exon	13369618	13369767	1000	+	.	gene_id "MSTRG.28524"; transcript_id "MSTRG.28524.86"; exon_number "11";
chr11	StringTie	exon	13372163	13372409	1000	+	.	gene_id "MSTRG.28524"; transcript_id "MSTRG.28524.86"; exon_number "12";
chr11	StringTie	exon	13374095	13374201	1000	+	.	gene_id "MSTRG.28524"; transcript_id "MSTRG.28524.86"; exon_number "13";
chr11	StringTie	exon	13375612	13375762	1000	+	.	gene_id "MSTRG.28524"; transcript_id "MSTRG.28524.86"; exon_number "14";
chr11	StringTie	exon	13376640	13376728	1000	+	.	gene_id "MSTRG.28524"; transcript_id "MSTRG.28524.86"; exon_number "15";
chr11	StringTie	exon	13378337	13378445	1000	+	.	gene_id "MSTRG.28524"; transcript_id "MSTRG.28524.86"; exon_number "16";
chr11	StringTie	exon	13381161	13381254	1000	+	.	gene_id "MSTRG.28524"; transcript_id "MSTRG.28524.86"; exon_number "17";
chr11	StringTie	exon	13385689	13385791	1000	+	.	gene_id "MSTRG.28524"; transcript_id "MSTRG.28524.86"; exon_number "18";
chr11	StringTie	exon	13386596	13387421	1000	+	.	gene_id "MSTRG.28524"; transcript_id "MSTRG.28524.86"; exon_number "19";
chr11	StringTie	transcript	13347931	13387950	1000	+	.	gene_id "MSTRG.28524"; transcript_id "MSTRG.28524.87";
chr11	StringTie	exon	13347931	13348173	1000	+	.	gene_id "MSTRG.28524"; transcript_id "MSTRG.28524.87"; exon_number "1";
chr11	StringTie	exon	13349945	13350070	1000	+	.	gene_id "MSTRG.28524"; transcript_id "MSTRG.28524.87"; exon_number "2";
chr11	StringTie	exon	13354301	13354448	1000	+	.	gene_id "MSTRG.28524"; transcript_id "MSTRG.28524.87"; exon_number "3";
chr11	StringTie	exon	13356739	13356777	1000	+	.	gene_id "MSTRG.28524"; transcript_id "MSTRG.28524.87"; exon_number "4";
chr11	StringTie	exon	13357055	13357096	1000	+	.	gene_id "MSTRG.28524"; transcript_id "MSTRG.28524.87"; exon_number "5";
chr11	StringTie	exon	13358434	13358591	1000	+	.	gene_id "MSTRG.28524"; transcript_id "MSTRG.28524.87"; exon_number "6";
chr11	StringTie	exon	13360345	13360424	1000	+	.	gene_id "MSTRG.28524"; transcript_id "MSTRG.28524.87"; exon_number "7";
chr11	StringTie	exon	13365500	13365592	1000	+	.	gene_id "MSTRG.28524"; transcript_id "MSTRG.28524.87"; exon_number "8";
chr11	StringTie	exon	13366665	13366782	1000	+	.	gene_id "MSTRG.28524"; transcript_id "MSTRG.28524.87"; exon_number "9";
chr11	StringTie	exon	13369618	13369767	1000	+	.	gene_id "MSTRG.28524"; transcript_id "MSTRG.28524.87"; exon_number "10";
chr11	StringTie	exon	13372163	13372409	1000	+	.	gene_id "MSTRG.28524"; transcript_id "MSTRG.28524.87"; exon_number "11";
chr11	StringTie	exon	13374095	13374201	1000	+	.	gene_id "MSTRG.28524"; transcript_id "MSTRG.28524.87"; exon_number "12";
chr11	StringTie	exon	13375612	13375762	1000	+	.	gene_id "MSTRG.28524"; transcript_id "MSTRG.28524.87"; exon_number "13";
chr11	StringTie	exon	13376640	13376728	1000	+	.	gene_id "MSTRG.28524"; transcript_id "MSTRG.28524.87"; exon_number "14";
chr11	StringTie	exon	13378337	13378445	1000	+	.	gene_id "MSTRG.28524"; transcript_id "MSTRG.28524.87"; exon_number "15";
chr11	StringTie	exon	13381161	13381254	1000	+	.	gene_id "MSTRG.28524"; transcript_id "MSTRG.28524.87"; exon_number "16";
chr11	StringTie	exon	13385689	13385791	1000	+	.	gene_id "MSTRG.28524"; transcript_id "MSTRG.28524.87"; exon_number "17";
chr11	StringTie	exon	13386596	13387950	1000	+	.	gene_id "MSTRG.28524"; transcript_id "MSTRG.28524.87"; exon_number "18";
chr11	StringTie	transcript	13348020	13387887	1000	+	.	gene_id "MSTRG.28524"; transcript_id "MSTRG.28524.88";
chr11	StringTie	exon	13348020	13348173	1000	+	.	gene_id "MSTRG.28524"; transcript_id "MSTRG.28524.88"; exon_number "1";
chr11	StringTie	exon	13349945	13350070	1000	+	.	gene_id "MSTRG.28524"; transcript_id "MSTRG.28524.88"; exon_number "2";
chr11	StringTie	exon	13354301	13354448	1000	+	.	gene_id "MSTRG.28524"; transcript_id "MSTRG.28524.88"; exon_number "3";
chr11	StringTie	exon	13355226	13355296	1000	+	.	gene_id "MSTRG.28524"; transcript_id "MSTRG.28524.88"; exon_number "4";
chr11	StringTie	exon	13356739	13356777	1000	+	.	gene_id "MSTRG.28524"; transcript_id "MSTRG.28524.88"; exon_number "5";
chr11	StringTie	exon	13357055	13357096	1000	+	.	gene_id "MSTRG.28524"; transcript_id "MSTRG.28524.88"; exon_number "6";
chr11	StringTie	exon	13358434	13358591	1000	+	.	gene_id "MSTRG.28524"; transcript_id "MSTRG.28524.88"; exon_number "7";
chr11	StringTie	exon	13360345	13360424	1000	+	.	gene_id "MSTRG.28524"; transcript_id "MSTRG.28524.88"; exon_number "8";
chr11	StringTie	exon	13365500	13365592	1000	+	.	gene_id "MSTRG.28524"; transcript_id "MSTRG.28524.88"; exon_number "9";
chr11	StringTie	exon	13366665	13366782	1000	+	.	gene_id "MSTRG.28524"; transcript_id "MSTRG.28524.88"; exon_number "10";
chr11	StringTie	exon	13369618	13369767	1000	+	.	gene_id "MSTRG.28524"; transcript_id "MSTRG.28524.88"; exon_number "11";
chr11	StringTie	exon	13372166	13372409	1000	+	.	gene_id "MSTRG.28524"; transcript_id "MSTRG.28524.88"; exon_number "12";
chr11	StringTie	exon	13374095	13374201	1000	+	.	gene_id "MSTRG.28524"; transcript_id "MSTRG.28524.88"; exon_number "13";
chr11	StringTie	exon	13375612	13375762	1000	+	.	gene_id "MSTRG.28524"; transcript_id "MSTRG.28524.88"; exon_number "14";
chr11	StringTie	exon	13376640	13376728	1000	+	.	gene_id "MSTRG.28524"; transcript_id "MSTRG.28524.88"; exon_number "15";
chr11	StringTie	exon	13378337	13378445	1000	+	.	gene_id "MSTRG.28524"; transcript_id "MSTRG.28524.88"; exon_number "16";
chr11	StringTie	exon	13381161	13381254	1000	+	.	gene_id "MSTRG.28524"; transcript_id "MSTRG.28524.88"; exon_number "17";
chr11	StringTie	exon	13385689	13385791	1000	+	.	gene_id "MSTRG.28524"; transcript_id "MSTRG.28524.88"; exon_number "18";
chr11	StringTie	exon	13386596	13387887	1000	+	.	gene_id "MSTRG.28524"; transcript_id "MSTRG.28524.88"; exon_number "19";
chr11	StringTie	transcript	13348046	13388000	1000	+	.	gene_id "MSTRG.28524"; transcript_id "MSTRG.28524.89";
chr11	StringTie	exon	13348046	13348173	1000	+	.	gene_id "MSTRG.28524"; transcript_id "MSTRG.28524.89"; exon_number "1";
chr11	StringTie	exon	13349945	13350070	1000	+	.	gene_id "MSTRG.28524"; transcript_id "MSTRG.28524.89"; exon_number "2";
chr11	StringTie	exon	13354301	13354448	1000	+	.	gene_id "MSTRG.28524"; transcript_id "MSTRG.28524.89"; exon_number "3";
chr11	StringTie	exon	13356739	13356777	1000	+	.	gene_id "MSTRG.28524"; transcript_id "MSTRG.28524.89"; exon_number "4";
chr11	StringTie	exon	13357055	13357096	1000	+	.	gene_id "MSTRG.28524"; transcript_id "MSTRG.28524.89"; exon_number "5";
chr11	StringTie	exon	13358434	13358591	1000	+	.	gene_id "MSTRG.28524"; transcript_id "MSTRG.28524.89"; exon_number "6";
chr11	StringTie	exon	13360345	13360424	1000	+	.	gene_id "MSTRG.28524"; transcript_id "MSTRG.28524.89"; exon_number "7";
chr11	StringTie	exon	13365500	13365592	1000	+	.	gene_id "MSTRG.28524"; transcript_id "MSTRG.28524.89"; exon_number "8";
chr11	StringTie	exon	13366665	13366782	1000	+	.	gene_id "MSTRG.28524"; transcript_id "MSTRG.28524.89"; exon_number "9";
chr11	StringTie	exon	13369618	13369767	1000	+	.	gene_id "MSTRG.28524"; transcript_id "MSTRG.28524.89"; exon_number "10";
chr11	StringTie	exon	13372166	13372409	1000	+	.	gene_id "MSTRG.28524"; transcript_id "MSTRG.28524.89"; exon_number "11";
chr11	StringTie	exon	13374095	13374201	1000	+	.	gene_id "MSTRG.28524"; transcript_id "MSTRG.28524.89"; exon_number "12";
chr11	StringTie	exon	13375612	13375762	1000	+	.	gene_id "MSTRG.28524"; transcript_id "MSTRG.28524.89"; exon_number "13";
chr11	StringTie	exon	13376640	13376728	1000	+	.	gene_id "MSTRG.28524"; transcript_id "MSTRG.28524.89"; exon_number "14";
chr11	StringTie	exon	13378337	13378445	1000	+	.	gene_id "MSTRG.28524"; transcript_id "MSTRG.28524.89"; exon_number "15";
chr11	StringTie	exon	13381161	13381254	1000	+	.	gene_id "MSTRG.28524"; transcript_id "MSTRG.28524.89"; exon_number "16";
chr11	StringTie	exon	13385689	13385791	1000	+	.	gene_id "MSTRG.28524"; transcript_id "MSTRG.28524.89"; exon_number "17";
chr11	StringTie	exon	13386596	13388000	1000	+	.	gene_id "MSTRG.28524"; transcript_id "MSTRG.28524.89"; exon_number "18";
chr11	StringTie	transcript	13277713	13387991	1000	+	.	gene_id "MSTRG.28524"; transcript_id "MSTRG.28524.9";
chr11	StringTie	exon	13277713	13277923	1000	+	.	gene_id "MSTRG.28524"; transcript_id "MSTRG.28524.9"; exon_number "1";
chr11	StringTie	exon	13290885	13290996	1000	+	.	gene_id "MSTRG.28524"; transcript_id "MSTRG.28524.9"; exon_number "2";
chr11	StringTie	exon	13309987	13310059	1000	+	.	gene_id "MSTRG.28524"; transcript_id "MSTRG.28524.9"; exon_number "3";
chr11	StringTie	exon	13326413	13326467	1000	+	.	gene_id "MSTRG.28524"; transcript_id "MSTRG.28524.9"; exon_number "4";
chr11	StringTie	exon	13349945	13350070	1000	+	.	gene_id "MSTRG.28524"; transcript_id "MSTRG.28524.9"; exon_number "5";
chr11	StringTie	exon	13354301	13354448	1000	+	.	gene_id "MSTRG.28524"; transcript_id "MSTRG.28524.9"; exon_number "6";
chr11	StringTie	exon	13355226	13355296	1000	+	.	gene_id "MSTRG.28524"; transcript_id "MSTRG.28524.9"; exon_number "7";
chr11	StringTie	exon	13356739	13356777	1000	+	.	gene_id "MSTRG.28524"; transcript_id "MSTRG.28524.9"; exon_number "8";
chr11	StringTie	exon	13357055	13357096	1000	+	.	gene_id "MSTRG.28524"; transcript_id "MSTRG.28524.9"; exon_number "9";
chr11	StringTie	exon	13358434	13358591	1000	+	.	gene_id "MSTRG.28524"; transcript_id "MSTRG.28524.9"; exon_number "10";
chr11	StringTie	exon	13360345	13360424	1000	+	.	gene_id "MSTRG.28524"; transcript_id "MSTRG.28524.9"; exon_number "11";
chr11	StringTie	exon	13365500	13365592	1000	+	.	gene_id "MSTRG.28524"; transcript_id "MSTRG.28524.9"; exon_number "12";
chr11	StringTie	exon	13366665	13366782	1000	+	.	gene_id "MSTRG.28524"; transcript_id "MSTRG.28524.9"; exon_number "13";
chr11	StringTie	exon	13369618	13369767	1000	+	.	gene_id "MSTRG.28524"; transcript_id "MSTRG.28524.9"; exon_number "14";
chr11	StringTie	exon	13372163	13372409	1000	+	.	gene_id "MSTRG.28524"; transcript_id "MSTRG.28524.9"; exon_number "15";
chr11	StringTie	exon	13374095	13374201	1000	+	.	gene_id "MSTRG.28524"; transcript_id "MSTRG.28524.9"; exon_number "16";
chr11	StringTie	exon	13375612	13375762	1000	+	.	gene_id "MSTRG.28524"; transcript_id "MSTRG.28524.9"; exon_number "17";
chr11	StringTie	exon	13376640	13376728	1000	+	.	gene_id "MSTRG.28524"; transcript_id "MSTRG.28524.9"; exon_number "18";
chr11	StringTie	exon	13378337	13378445	1000	+	.	gene_id "MSTRG.28524"; transcript_id "MSTRG.28524.9"; exon_number "19";
chr11	StringTie	exon	13381161	13381254	1000	+	.	gene_id "MSTRG.28524"; transcript_id "MSTRG.28524.9"; exon_number "20";
chr11	StringTie	exon	13385689	13385791	1000	+	.	gene_id "MSTRG.28524"; transcript_id "MSTRG.28524.9"; exon_number "21";
chr11	StringTie	exon	13386596	13387991	1000	+	.	gene_id "MSTRG.28524"; transcript_id "MSTRG.28524.9"; exon_number "22";
chr11	StringTie	transcript	13358434	13387266	1000	+	.	gene_id "MSTRG.28524"; transcript_id "MSTRG.28524.92";
chr11	StringTie	exon	13358434	13358591	1000	+	.	gene_id "MSTRG.28524"; transcript_id "MSTRG.28524.92"; exon_number "1";
chr11	StringTie	exon	13360345	13360424	1000	+	.	gene_id "MSTRG.28524"; transcript_id "MSTRG.28524.92"; exon_number "2";
chr11	StringTie	exon	13365500	13365592	1000	+	.	gene_id "MSTRG.28524"; transcript_id "MSTRG.28524.92"; exon_number "3";
chr11	StringTie	exon	13366665	13366782	1000	+	.	gene_id "MSTRG.28524"; transcript_id "MSTRG.28524.92"; exon_number "4";
chr11	StringTie	exon	13369697	13369767	1000	+	.	gene_id "MSTRG.28524"; transcript_id "MSTRG.28524.92"; exon_number "5";
chr11	StringTie	exon	13372166	13372409	1000	+	.	gene_id "MSTRG.28524"; transcript_id "MSTRG.28524.92"; exon_number "6";
chr11	StringTie	exon	13374095	13374201	1000	+	.	gene_id "MSTRG.28524"; transcript_id "MSTRG.28524.92"; exon_number "7";
chr11	StringTie	exon	13375612	13375762	1000	+	.	gene_id "MSTRG.28524"; transcript_id "MSTRG.28524.92"; exon_number "8";
chr11	StringTie	exon	13376640	13376728	1000	+	.	gene_id "MSTRG.28524"; transcript_id "MSTRG.28524.92"; exon_number "9";
chr11	StringTie	exon	13378337	13381254	1000	+	.	gene_id "MSTRG.28524"; transcript_id "MSTRG.28524.92"; exon_number "10";
chr11	StringTie	exon	13385689	13385791	1000	+	.	gene_id "MSTRG.28524"; transcript_id "MSTRG.28524.92"; exon_number "11";
chr11	StringTie	exon	13386596	13387266	1000	+	.	gene_id "MSTRG.28524"; transcript_id "MSTRG.28524.92"; exon_number "12";
chr11	StringTie	transcript	13353208	13353523	1000	+	.	gene_id "MSTRG.28525"; transcript_id "ENST00000410230"; gene_name "RN7SKP151"; ref_gene_id "ENSG00000222162";
chr11	StringTie	exon	13353208	13353523	1000	+	.	gene_id "MSTRG.28525"; transcript_id "ENST00000410230"; exon_number "1"; gene_name "RN7SKP151"; ref_gene_id "ENSG00000222162";
chr11	StringTie	transcript	13388001	13463280	1000	-	.	gene_id "MSTRG.28526"; transcript_id "ENST00000278174"; gene_name "BTBD10"; ref_gene_id "ENSG00000148925";
chr11	StringTie	exon	13388001	13389141	1000	-	.	gene_id "MSTRG.28526"; transcript_id "ENST00000278174"; exon_number "1"; gene_name "BTBD10"; ref_gene_id "ENSG00000148925";
chr11	StringTie	exon	13403168	13403278	1000	-	.	gene_id "MSTRG.28526"; transcript_id "ENST00000278174"; exon_number "2"; gene_name "BTBD10"; ref_gene_id "ENSG00000148925";
chr11	StringTie	exon	13405659	13405856	1000	-	.	gene_id "MSTRG.28526"; transcript_id "ENST00000278174"; exon_number "3"; gene_name "BTBD10"; ref_gene_id "ENSG00000148925";
chr11	StringTie	exon	13413530	13413650	1000	-	.	gene_id "MSTRG.28526"; transcript_id "ENST00000278174"; exon_number "4"; gene_name "BTBD10"; ref_gene_id "ENSG00000148925";
chr11	StringTie	exon	13417158	13417260	1000	-	.	gene_id "MSTRG.28526"; transcript_id "ENST00000278174"; exon_number "5"; gene_name "BTBD10"; ref_gene_id "ENSG00000148925";
chr11	StringTie	exon	13419460	13419745	1000	-	.	gene_id "MSTRG.28526"; transcript_id "ENST00000278174"; exon_number "6"; gene_name "BTBD10"; ref_gene_id "ENSG00000148925";
chr11	StringTie	exon	13421642	13421838	1000	-	.	gene_id "MSTRG.28526"; transcript_id "ENST00000278174"; exon_number "7"; gene_name "BTBD10"; ref_gene_id "ENSG00000148925";
chr11	StringTie	exon	13445024	13445181	1000	-	.	gene_id "MSTRG.28526"; transcript_id "ENST00000278174"; exon_number "8"; gene_name "BTBD10"; ref_gene_id "ENSG00000148925";
chr11	StringTie	exon	13463092	13463280	1000	-	.	gene_id "MSTRG.28526"; transcript_id "ENST00000278174"; exon_number "9"; gene_name "BTBD10"; ref_gene_id "ENSG00000148925";
chr11	StringTie	transcript	13405766	13463297	1000	-	.	gene_id "MSTRG.28526"; transcript_id "ENST00000525108"; gene_name "BTBD10"; ref_gene_id "ENSG00000148925";
chr11	StringTie	exon	13405766	13405856	1000	-	.	gene_id "MSTRG.28526"; transcript_id "ENST00000525108"; exon_number "1"; gene_name "BTBD10"; ref_gene_id "ENSG00000148925";
chr11	StringTie	exon	13413530	13413650	1000	-	.	gene_id "MSTRG.28526"; transcript_id "ENST00000525108"; exon_number "2"; gene_name "BTBD10"; ref_gene_id "ENSG00000148925";
chr11	StringTie	exon	13417158	13417260	1000	-	.	gene_id "MSTRG.28526"; transcript_id "ENST00000525108"; exon_number "3"; gene_name "BTBD10"; ref_gene_id "ENSG00000148925";
chr11	StringTie	exon	13419460	13419745	1000	-	.	gene_id "MSTRG.28526"; transcript_id "ENST00000525108"; exon_number "4"; gene_name "BTBD10"; ref_gene_id "ENSG00000148925";
chr11	StringTie	exon	13421642	13421815	1000	-	.	gene_id "MSTRG.28526"; transcript_id "ENST00000525108"; exon_number "5"; gene_name "BTBD10"; ref_gene_id "ENSG00000148925";
chr11	StringTie	exon	13445024	13445181	1000	-	.	gene_id "MSTRG.28526"; transcript_id "ENST00000525108"; exon_number "6"; gene_name "BTBD10"; ref_gene_id "ENSG00000148925";
chr11	StringTie	exon	13463092	13463297	1000	-	.	gene_id "MSTRG.28526"; transcript_id "ENST00000525108"; exon_number "7"; gene_name "BTBD10"; ref_gene_id "ENSG00000148925";
chr11	StringTie	transcript	13405549	13440208	1000	-	.	gene_id "MSTRG.28526"; transcript_id "ENST00000525661"; gene_name "BTBD10"; ref_gene_id "ENSG00000148925";
chr11	StringTie	exon	13405549	13405856	1000	-	.	gene_id "MSTRG.28526"; transcript_id "ENST00000525661"; exon_number "1"; gene_name "BTBD10"; ref_gene_id "ENSG00000148925";
chr11	StringTie	exon	13413530	13413650	1000	-	.	gene_id "MSTRG.28526"; transcript_id "ENST00000525661"; exon_number "2"; gene_name "BTBD10"; ref_gene_id "ENSG00000148925";
chr11	StringTie	exon	13417158	13417260	1000	-	.	gene_id "MSTRG.28526"; transcript_id "ENST00000525661"; exon_number "3"; gene_name "BTBD10"; ref_gene_id "ENSG00000148925";
chr11	StringTie	exon	13419460	13419745	1000	-	.	gene_id "MSTRG.28526"; transcript_id "ENST00000525661"; exon_number "4"; gene_name "BTBD10"; ref_gene_id "ENSG00000148925";
chr11	StringTie	exon	13421642	13421838	1000	-	.	gene_id "MSTRG.28526"; transcript_id "ENST00000525661"; exon_number "5"; gene_name "BTBD10"; ref_gene_id "ENSG00000148925";
chr11	StringTie	exon	13440099	13440208	1000	-	.	gene_id "MSTRG.28526"; transcript_id "ENST00000525661"; exon_number "6"; gene_name "BTBD10"; ref_gene_id "ENSG00000148925";
chr11	StringTie	transcript	13405328	13463180	1000	-	.	gene_id "MSTRG.28526"; transcript_id "ENST00000525864"; gene_name "BTBD10"; ref_gene_id "ENSG00000148925";
chr11	StringTie	exon	13405328	13405856	1000	-	.	gene_id "MSTRG.28526"; transcript_id "ENST00000525864"; exon_number "1"; gene_name "BTBD10"; ref_gene_id "ENSG00000148925";
chr11	StringTie	exon	13413530	13413650	1000	-	.	gene_id "MSTRG.28526"; transcript_id "ENST00000525864"; exon_number "2"; gene_name "BTBD10"; ref_gene_id "ENSG00000148925";
chr11	StringTie	exon	13417158	13417260	1000	-	.	gene_id "MSTRG.28526"; transcript_id "ENST00000525864"; exon_number "3"; gene_name "BTBD10"; ref_gene_id "ENSG00000148925";
chr11	StringTie	exon	13419460	13419745	1000	-	.	gene_id "MSTRG.28526"; transcript_id "ENST00000525864"; exon_number "4"; gene_name "BTBD10"; ref_gene_id "ENSG00000148925";
chr11	StringTie	exon	13421642	13421838	1000	-	.	gene_id "MSTRG.28526"; transcript_id "ENST00000525864"; exon_number "5"; gene_name "BTBD10"; ref_gene_id "ENSG00000148925";
chr11	StringTie	exon	13463092	13463180	1000	-	.	gene_id "MSTRG.28526"; transcript_id "ENST00000525864"; exon_number "6"; gene_name "BTBD10"; ref_gene_id "ENSG00000148925";
chr11	StringTie	transcript	13421747	13463181	1000	-	.	gene_id "MSTRG.28526"; transcript_id "ENST00000526841"; gene_name "BTBD10"; ref_gene_id "ENSG00000148925";
chr11	StringTie	exon	13421747	13421838	1000	-	.	gene_id "MSTRG.28526"; transcript_id "ENST00000526841"; exon_number "1"; gene_name "BTBD10"; ref_gene_id "ENSG00000148925";
chr11	StringTie	exon	13445024	13445181	1000	-	.	gene_id "MSTRG.28526"; transcript_id "ENST00000526841"; exon_number "2"; gene_name "BTBD10"; ref_gene_id "ENSG00000148925";
chr11	StringTie	exon	13462622	13462797	1000	-	.	gene_id "MSTRG.28526"; transcript_id "ENST00000526841"; exon_number "3"; gene_name "BTBD10"; ref_gene_id "ENSG00000148925";
chr11	StringTie	exon	13463100	13463181	1000	-	.	gene_id "MSTRG.28526"; transcript_id "ENST00000526841"; exon_number "4"; gene_name "BTBD10"; ref_gene_id "ENSG00000148925";
chr11	StringTie	transcript	13388024	13463226	1000	-	.	gene_id "MSTRG.28526"; transcript_id "ENST00000527102"; gene_name "BTBD10"; ref_gene_id "ENSG00000148925";
chr11	StringTie	exon	13388024	13389141	1000	-	.	gene_id "MSTRG.28526"; transcript_id "ENST00000527102"; exon_number "1"; gene_name "BTBD10"; ref_gene_id "ENSG00000148925";
chr11	StringTie	exon	13403168	13403278	1000	-	.	gene_id "MSTRG.28526"; transcript_id "ENST00000527102"; exon_number "2"; gene_name "BTBD10"; ref_gene_id "ENSG00000148925";
chr11	StringTie	exon	13405659	13405856	1000	-	.	gene_id "MSTRG.28526"; transcript_id "ENST00000527102"; exon_number "3"; gene_name "BTBD10"; ref_gene_id "ENSG00000148925";
chr11	StringTie	exon	13413530	13413650	1000	-	.	gene_id "MSTRG.28526"; transcript_id "ENST00000527102"; exon_number "4"; gene_name "BTBD10"; ref_gene_id "ENSG00000148925";
chr11	StringTie	exon	13417247	13417260	1000	-	.	gene_id "MSTRG.28526"; transcript_id "ENST00000527102"; exon_number "5"; gene_name "BTBD10"; ref_gene_id "ENSG00000148925";
chr11	StringTie	exon	13419460	13419745	1000	-	.	gene_id "MSTRG.28526"; transcript_id "ENST00000527102"; exon_number "6"; gene_name "BTBD10"; ref_gene_id "ENSG00000148925";
chr11	StringTie	exon	13421642	13421838	1000	-	.	gene_id "MSTRG.28526"; transcript_id "ENST00000527102"; exon_number "7"; gene_name "BTBD10"; ref_gene_id "ENSG00000148925";
chr11	StringTie	exon	13445024	13445181	1000	-	.	gene_id "MSTRG.28526"; transcript_id "ENST00000527102"; exon_number "8"; gene_name "BTBD10"; ref_gene_id "ENSG00000148925";
chr11	StringTie	exon	13463092	13463226	1000	-	.	gene_id "MSTRG.28526"; transcript_id "ENST00000527102"; exon_number "9"; gene_name "BTBD10"; ref_gene_id "ENSG00000148925";
chr11	StringTie	transcript	13445165	13463252	1000	-	.	gene_id "MSTRG.28526"; transcript_id "ENST00000527858"; gene_name "BTBD10"; ref_gene_id "ENSG00000148925";
chr11	StringTie	exon	13445165	13445181	1000	-	.	gene_id "MSTRG.28526"; transcript_id "ENST00000527858"; exon_number "1"; gene_name "BTBD10"; ref_gene_id "ENSG00000148925";
chr11	StringTie	exon	13459666	13459736	1000	-	.	gene_id "MSTRG.28526"; transcript_id "ENST00000527858"; exon_number "2"; gene_name "BTBD10"; ref_gene_id "ENSG00000148925";
chr11	StringTie	exon	13463092	13463252	1000	-	.	gene_id "MSTRG.28526"; transcript_id "ENST00000527858"; exon_number "3"; gene_name "BTBD10"; ref_gene_id "ENSG00000148925";
chr11	StringTie	transcript	13388702	13463297	1000	-	.	gene_id "MSTRG.28526"; transcript_id "ENST00000528120"; gene_name "BTBD10"; ref_gene_id "ENSG00000148925";
chr11	StringTie	exon	13388702	13389141	1000	-	.	gene_id "MSTRG.28526"; transcript_id "ENST00000528120"; exon_number "1"; gene_name "BTBD10"; ref_gene_id "ENSG00000148925";
chr11	StringTie	exon	13403168	13403278	1000	-	.	gene_id "MSTRG.28526"; transcript_id "ENST00000528120"; exon_number "2"; gene_name "BTBD10"; ref_gene_id "ENSG00000148925";
chr11	StringTie	exon	13405659	13405856	1000	-	.	gene_id "MSTRG.28526"; transcript_id "ENST00000528120"; exon_number "3"; gene_name "BTBD10"; ref_gene_id "ENSG00000148925";
chr11	StringTie	exon	13413530	13413650	1000	-	.	gene_id "MSTRG.28526"; transcript_id "ENST00000528120"; exon_number "4"; gene_name "BTBD10"; ref_gene_id "ENSG00000148925";
chr11	StringTie	exon	13417158	13417260	1000	-	.	gene_id "MSTRG.28526"; transcript_id "ENST00000528120"; exon_number "5"; gene_name "BTBD10"; ref_gene_id "ENSG00000148925";
chr11	StringTie	exon	13419460	13419745	1000	-	.	gene_id "MSTRG.28526"; transcript_id "ENST00000528120"; exon_number "6"; gene_name "BTBD10"; ref_gene_id "ENSG00000148925";
chr11	StringTie	exon	13421642	13421838	1000	-	.	gene_id "MSTRG.28526"; transcript_id "ENST00000528120"; exon_number "7"; gene_name "BTBD10"; ref_gene_id "ENSG00000148925";
chr11	StringTie	exon	13463092	13463297	1000	-	.	gene_id "MSTRG.28526"; transcript_id "ENST00000528120"; exon_number "8"; gene_name "BTBD10"; ref_gene_id "ENSG00000148925";
chr11	StringTie	transcript	13421742	13463276	1000	-	.	gene_id "MSTRG.28526"; transcript_id "ENST00000529708"; gene_name "BTBD10"; ref_gene_id "ENSG00000148925";
chr11	StringTie	exon	13421742	13421838	1000	-	.	gene_id "MSTRG.28526"; transcript_id "ENST00000529708"; exon_number "1"; gene_name "BTBD10"; ref_gene_id "ENSG00000148925";
chr11	StringTie	exon	13445024	13445181	1000	-	.	gene_id "MSTRG.28526"; transcript_id "ENST00000529708"; exon_number "2"; gene_name "BTBD10"; ref_gene_id "ENSG00000148925";
chr11	StringTie	exon	13462622	13462797	1000	-	.	gene_id "MSTRG.28526"; transcript_id "ENST00000529708"; exon_number "3"; gene_name "BTBD10"; ref_gene_id "ENSG00000148925";
chr11	StringTie	exon	13463092	13463276	1000	-	.	gene_id "MSTRG.28526"; transcript_id "ENST00000529708"; exon_number "4"; gene_name "BTBD10"; ref_gene_id "ENSG00000148925";
chr11	StringTie	transcript	13388683	13440279	1000	-	.	gene_id "MSTRG.28526"; transcript_id "ENST00000530907"; gene_name "BTBD10"; ref_gene_id "ENSG00000148925";
chr11	StringTie	exon	13388683	13389141	1000	-	.	gene_id "MSTRG.28526"; transcript_id "ENST00000530907"; exon_number "1"; gene_name "BTBD10"; ref_gene_id "ENSG00000148925";
chr11	StringTie	exon	13403168	13403278	1000	-	.	gene_id "MSTRG.28526"; transcript_id "ENST00000530907"; exon_number "2"; gene_name "BTBD10"; ref_gene_id "ENSG00000148925";
chr11	StringTie	exon	13405659	13405856	1000	-	.	gene_id "MSTRG.28526"; transcript_id "ENST00000530907"; exon_number "3"; gene_name "BTBD10"; ref_gene_id "ENSG00000148925";
chr11	StringTie	exon	13413530	13413650	1000	-	.	gene_id "MSTRG.28526"; transcript_id "ENST00000530907"; exon_number "4"; gene_name "BTBD10"; ref_gene_id "ENSG00000148925";
chr11	StringTie	exon	13417158	13417260	1000	-	.	gene_id "MSTRG.28526"; transcript_id "ENST00000530907"; exon_number "5"; gene_name "BTBD10"; ref_gene_id "ENSG00000148925";
chr11	StringTie	exon	13419460	13419745	1000	-	.	gene_id "MSTRG.28526"; transcript_id "ENST00000530907"; exon_number "6"; gene_name "BTBD10"; ref_gene_id "ENSG00000148925";
chr11	StringTie	exon	13421642	13421838	1000	-	.	gene_id "MSTRG.28526"; transcript_id "ENST00000530907"; exon_number "7"; gene_name "BTBD10"; ref_gene_id "ENSG00000148925";
chr11	StringTie	exon	13439884	13440279	1000	-	.	gene_id "MSTRG.28526"; transcript_id "ENST00000530907"; exon_number "8"; gene_name "BTBD10"; ref_gene_id "ENSG00000148925";
chr11	StringTie	transcript	13419493	13440208	1000	-	.	gene_id "MSTRG.28526"; transcript_id "ENST00000532261"; gene_name "BTBD10"; ref_gene_id "ENSG00000148925";
chr11	StringTie	exon	13419493	13419745	1000	-	.	gene_id "MSTRG.28526"; transcript_id "ENST00000532261"; exon_number "1"; gene_name "BTBD10"; ref_gene_id "ENSG00000148925";
chr11	StringTie	exon	13421642	13421838	1000	-	.	gene_id "MSTRG.28526"; transcript_id "ENST00000532261"; exon_number "2"; gene_name "BTBD10"; ref_gene_id "ENSG00000148925";
chr11	StringTie	exon	13440099	13440208	1000	-	.	gene_id "MSTRG.28526"; transcript_id "ENST00000532261"; exon_number "3"; gene_name "BTBD10"; ref_gene_id "ENSG00000148925";
chr11	StringTie	transcript	13387263	13465424	1000	-	.	gene_id "MSTRG.28526"; transcript_id "MSTRG.28526.1";
chr11	StringTie	exon	13387263	13389141	1000	-	.	gene_id "MSTRG.28526"; transcript_id "MSTRG.28526.1"; exon_number "1";
chr11	StringTie	exon	13403168	13403278	1000	-	.	gene_id "MSTRG.28526"; transcript_id "MSTRG.28526.1"; exon_number "2";
chr11	StringTie	exon	13405659	13405856	1000	-	.	gene_id "MSTRG.28526"; transcript_id "MSTRG.28526.1"; exon_number "3";
chr11	StringTie	exon	13413530	13413650	1000	-	.	gene_id "MSTRG.28526"; transcript_id "MSTRG.28526.1"; exon_number "4";
chr11	StringTie	exon	13417158	13417260	1000	-	.	gene_id "MSTRG.28526"; transcript_id "MSTRG.28526.1"; exon_number "5";
chr11	StringTie	exon	13419460	13419745	1000	-	.	gene_id "MSTRG.28526"; transcript_id "MSTRG.28526.1"; exon_number "6";
chr11	StringTie	exon	13421642	13421838	1000	-	.	gene_id "MSTRG.28526"; transcript_id "MSTRG.28526.1"; exon_number "7";
chr11	StringTie	exon	13445024	13445181	1000	-	.	gene_id "MSTRG.28526"; transcript_id "MSTRG.28526.1"; exon_number "8";
chr11	StringTie	exon	13463100	13465424	1000	-	.	gene_id "MSTRG.28526"; transcript_id "MSTRG.28526.1"; exon_number "9";
chr11	StringTie	transcript	13387294	13463381	1000	-	.	gene_id "MSTRG.28526"; transcript_id "MSTRG.28526.10";
chr11	StringTie	exon	13387294	13389141	1000	-	.	gene_id "MSTRG.28526"; transcript_id "MSTRG.28526.10"; exon_number "1";
chr11	StringTie	exon	13403168	13403278	1000	-	.	gene_id "MSTRG.28526"; transcript_id "MSTRG.28526.10"; exon_number "2";
chr11	StringTie	exon	13405659	13405856	1000	-	.	gene_id "MSTRG.28526"; transcript_id "MSTRG.28526.10"; exon_number "3";
chr11	StringTie	exon	13413530	13413650	1000	-	.	gene_id "MSTRG.28526"; transcript_id "MSTRG.28526.10"; exon_number "4";
chr11	StringTie	exon	13417158	13417260	1000	-	.	gene_id "MSTRG.28526"; transcript_id "MSTRG.28526.10"; exon_number "5";
chr11	StringTie	exon	13419460	13419745	1000	-	.	gene_id "MSTRG.28526"; transcript_id "MSTRG.28526.10"; exon_number "6";
chr11	StringTie	exon	13421642	13421815	1000	-	.	gene_id "MSTRG.28526"; transcript_id "MSTRG.28526.10"; exon_number "7";
chr11	StringTie	exon	13445024	13445181	1000	-	.	gene_id "MSTRG.28526"; transcript_id "MSTRG.28526.10"; exon_number "8";
chr11	StringTie	exon	13463092	13463381	1000	-	.	gene_id "MSTRG.28526"; transcript_id "MSTRG.28526.10"; exon_number "9";
chr11	StringTie	transcript	13387339	13463682	1000	-	.	gene_id "MSTRG.28526"; transcript_id "MSTRG.28526.11";
chr11	StringTie	exon	13387339	13389141	1000	-	.	gene_id "MSTRG.28526"; transcript_id "MSTRG.28526.11"; exon_number "1";
chr11	StringTie	exon	13403168	13403278	1000	-	.	gene_id "MSTRG.28526"; transcript_id "MSTRG.28526.11"; exon_number "2";
chr11	StringTie	exon	13405659	13405856	1000	-	.	gene_id "MSTRG.28526"; transcript_id "MSTRG.28526.11"; exon_number "3";
chr11	StringTie	exon	13413530	13413650	1000	-	.	gene_id "MSTRG.28526"; transcript_id "MSTRG.28526.11"; exon_number "4";
chr11	StringTie	exon	13417158	13417260	1000	-	.	gene_id "MSTRG.28526"; transcript_id "MSTRG.28526.11"; exon_number "5";
chr11	StringTie	exon	13419460	13419745	1000	-	.	gene_id "MSTRG.28526"; transcript_id "MSTRG.28526.11"; exon_number "6";
chr11	StringTie	exon	13421642	13421838	1000	-	.	gene_id "MSTRG.28526"; transcript_id "MSTRG.28526.11"; exon_number "7";
chr11	StringTie	exon	13445024	13445153	1000	-	.	gene_id "MSTRG.28526"; transcript_id "MSTRG.28526.11"; exon_number "8";
chr11	StringTie	exon	13463092	13463682	1000	-	.	gene_id "MSTRG.28526"; transcript_id "MSTRG.28526.11"; exon_number "9";
chr11	StringTie	transcript	13387921	13431228	1000	-	.	gene_id "MSTRG.28526"; transcript_id "MSTRG.28526.12";
chr11	StringTie	exon	13387921	13389141	1000	-	.	gene_id "MSTRG.28526"; transcript_id "MSTRG.28526.12"; exon_number "1";
chr11	StringTie	exon	13403168	13403278	1000	-	.	gene_id "MSTRG.28526"; transcript_id "MSTRG.28526.12"; exon_number "2";
chr11	StringTie	exon	13405659	13405856	1000	-	.	gene_id "MSTRG.28526"; transcript_id "MSTRG.28526.12"; exon_number "3";
chr11	StringTie	exon	13413530	13413650	1000	-	.	gene_id "MSTRG.28526"; transcript_id "MSTRG.28526.12"; exon_number "4";
chr11	StringTie	exon	13417158	13417260	1000	-	.	gene_id "MSTRG.28526"; transcript_id "MSTRG.28526.12"; exon_number "5";
chr11	StringTie	exon	13419460	13419745	1000	-	.	gene_id "MSTRG.28526"; transcript_id "MSTRG.28526.12"; exon_number "6";
chr11	StringTie	exon	13421642	13421838	1000	-	.	gene_id "MSTRG.28526"; transcript_id "MSTRG.28526.12"; exon_number "7";
chr11	StringTie	exon	13431200	13431228	1000	-	.	gene_id "MSTRG.28526"; transcript_id "MSTRG.28526.12"; exon_number "8";
chr11	StringTie	transcript	13387939	13463496	1000	-	.	gene_id "MSTRG.28526"; transcript_id "MSTRG.28526.13";
chr11	StringTie	exon	13387939	13389141	1000	-	.	gene_id "MSTRG.28526"; transcript_id "MSTRG.28526.13"; exon_number "1";
chr11	StringTie	exon	13403168	13403278	1000	-	.	gene_id "MSTRG.28526"; transcript_id "MSTRG.28526.13"; exon_number "2";
chr11	StringTie	exon	13405659	13405856	1000	-	.	gene_id "MSTRG.28526"; transcript_id "MSTRG.28526.13"; exon_number "3";
chr11	StringTie	exon	13413530	13413650	1000	-	.	gene_id "MSTRG.28526"; transcript_id "MSTRG.28526.13"; exon_number "4";
chr11	StringTie	exon	13417158	13417260	1000	-	.	gene_id "MSTRG.28526"; transcript_id "MSTRG.28526.13"; exon_number "5";
chr11	StringTie	exon	13419460	13419745	1000	-	.	gene_id "MSTRG.28526"; transcript_id "MSTRG.28526.13"; exon_number "6";
chr11	StringTie	exon	13421642	13421838	1000	-	.	gene_id "MSTRG.28526"; transcript_id "MSTRG.28526.13"; exon_number "7";
chr11	StringTie	exon	13445024	13445181	1000	-	.	gene_id "MSTRG.28526"; transcript_id "MSTRG.28526.13"; exon_number "8";
chr11	StringTie	exon	13462622	13463496	1000	-	.	gene_id "MSTRG.28526"; transcript_id "MSTRG.28526.13"; exon_number "9";
chr11	StringTie	transcript	13387952	13463279	1000	-	.	gene_id "MSTRG.28526"; transcript_id "MSTRG.28526.14";
chr11	StringTie	exon	13387952	13389141	1000	-	.	gene_id "MSTRG.28526"; transcript_id "MSTRG.28526.14"; exon_number "1";
chr11	StringTie	exon	13403168	13403278	1000	-	.	gene_id "MSTRG.28526"; transcript_id "MSTRG.28526.14"; exon_number "2";
chr11	StringTie	exon	13405659	13405856	1000	-	.	gene_id "MSTRG.28526"; transcript_id "MSTRG.28526.14"; exon_number "3";
chr11	StringTie	exon	13413530	13413650	1000	-	.	gene_id "MSTRG.28526"; transcript_id "MSTRG.28526.14"; exon_number "4";
chr11	StringTie	exon	13417158	13417260	1000	-	.	gene_id "MSTRG.28526"; transcript_id "MSTRG.28526.14"; exon_number "5";
chr11	StringTie	exon	13419460	13419745	1000	-	.	gene_id "MSTRG.28526"; transcript_id "MSTRG.28526.14"; exon_number "6";
chr11	StringTie	exon	13421642	13421838	1000	-	.	gene_id "MSTRG.28526"; transcript_id "MSTRG.28526.14"; exon_number "7";
chr11	StringTie	exon	13445024	13445181	1000	-	.	gene_id "MSTRG.28526"; transcript_id "MSTRG.28526.14"; exon_number "8";
chr11	StringTie	exon	13459666	13459736	1000	-	.	gene_id "MSTRG.28526"; transcript_id "MSTRG.28526.14"; exon_number "9";
chr11	StringTie	exon	13463092	13463279	1000	-	.	gene_id "MSTRG.28526"; transcript_id "MSTRG.28526.14"; exon_number "10";
chr11	StringTie	transcript	13387968	13463279	1000	-	.	gene_id "MSTRG.28526"; transcript_id "MSTRG.28526.15";
chr11	StringTie	exon	13387968	13389141	1000	-	.	gene_id "MSTRG.28526"; transcript_id "MSTRG.28526.15"; exon_number "1";
chr11	StringTie	exon	13403168	13403278	1000	-	.	gene_id "MSTRG.28526"; transcript_id "MSTRG.28526.15"; exon_number "2";
chr11	StringTie	exon	13405659	13405856	1000	-	.	gene_id "MSTRG.28526"; transcript_id "MSTRG.28526.15"; exon_number "3";
chr11	StringTie	exon	13413530	13413650	1000	-	.	gene_id "MSTRG.28526"; transcript_id "MSTRG.28526.15"; exon_number "4";
chr11	StringTie	exon	13417158	13417260	1000	-	.	gene_id "MSTRG.28526"; transcript_id "MSTRG.28526.15"; exon_number "5";
chr11	StringTie	exon	13419460	13419745	1000	-	.	gene_id "MSTRG.28526"; transcript_id "MSTRG.28526.15"; exon_number "6";
chr11	StringTie	exon	13421642	13421838	1000	-	.	gene_id "MSTRG.28526"; transcript_id "MSTRG.28526.15"; exon_number "7";
chr11	StringTie	exon	13445024	13445181	1000	-	.	gene_id "MSTRG.28526"; transcript_id "MSTRG.28526.15"; exon_number "8";
chr11	StringTie	exon	13462516	13462797	1000	-	.	gene_id "MSTRG.28526"; transcript_id "MSTRG.28526.15"; exon_number "9";
chr11	StringTie	exon	13463092	13463279	1000	-	.	gene_id "MSTRG.28526"; transcript_id "MSTRG.28526.15"; exon_number "10";
chr11	StringTie	transcript	13387985	13463267	1000	-	.	gene_id "MSTRG.28526"; transcript_id "MSTRG.28526.16";
chr11	StringTie	exon	13387985	13389141	1000	-	.	gene_id "MSTRG.28526"; transcript_id "MSTRG.28526.16"; exon_number "1";
chr11	StringTie	exon	13403168	13403278	1000	-	.	gene_id "MSTRG.28526"; transcript_id "MSTRG.28526.16"; exon_number "2";
chr11	StringTie	exon	13405659	13405856	1000	-	.	gene_id "MSTRG.28526"; transcript_id "MSTRG.28526.16"; exon_number "3";
chr11	StringTie	exon	13413530	13413650	1000	-	.	gene_id "MSTRG.28526"; transcript_id "MSTRG.28526.16"; exon_number "4";
chr11	StringTie	exon	13417158	13417260	1000	-	.	gene_id "MSTRG.28526"; transcript_id "MSTRG.28526.16"; exon_number "5";
chr11	StringTie	exon	13419460	13419745	1000	-	.	gene_id "MSTRG.28526"; transcript_id "MSTRG.28526.16"; exon_number "6";
chr11	StringTie	exon	13421642	13421838	1000	-	.	gene_id "MSTRG.28526"; transcript_id "MSTRG.28526.16"; exon_number "7";
chr11	StringTie	exon	13445024	13445148	1000	-	.	gene_id "MSTRG.28526"; transcript_id "MSTRG.28526.16"; exon_number "8";
chr11	StringTie	exon	13463100	13463267	1000	-	.	gene_id "MSTRG.28526"; transcript_id "MSTRG.28526.16"; exon_number "9";
chr11	StringTie	transcript	13388003	13425070	1000	-	.	gene_id "MSTRG.28526"; transcript_id "MSTRG.28526.18";
chr11	StringTie	exon	13388003	13389141	1000	-	.	gene_id "MSTRG.28526"; transcript_id "MSTRG.28526.18"; exon_number "1";
chr11	StringTie	exon	13403168	13403278	1000	-	.	gene_id "MSTRG.28526"; transcript_id "MSTRG.28526.18"; exon_number "2";
chr11	StringTie	exon	13405659	13405856	1000	-	.	gene_id "MSTRG.28526"; transcript_id "MSTRG.28526.18"; exon_number "3";
chr11	StringTie	exon	13413530	13413650	1000	-	.	gene_id "MSTRG.28526"; transcript_id "MSTRG.28526.18"; exon_number "4";
chr11	StringTie	exon	13417158	13417260	1000	-	.	gene_id "MSTRG.28526"; transcript_id "MSTRG.28526.18"; exon_number "5";
chr11	StringTie	exon	13419460	13419745	1000	-	.	gene_id "MSTRG.28526"; transcript_id "MSTRG.28526.18"; exon_number "6";
chr11	StringTie	exon	13421642	13421838	1000	-	.	gene_id "MSTRG.28526"; transcript_id "MSTRG.28526.18"; exon_number "7";
chr11	StringTie	exon	13424994	13425070	1000	-	.	gene_id "MSTRG.28526"; transcript_id "MSTRG.28526.18"; exon_number "8";
chr11	StringTie	transcript	13388007	13463180	1000	-	.	gene_id "MSTRG.28526"; transcript_id "MSTRG.28526.19";
chr11	StringTie	exon	13388007	13389141	1000	-	.	gene_id "MSTRG.28526"; transcript_id "MSTRG.28526.19"; exon_number "1";
chr11	StringTie	exon	13403168	13405856	1000	-	.	gene_id "MSTRG.28526"; transcript_id "MSTRG.28526.19"; exon_number "2";
chr11	StringTie	exon	13413530	13413650	1000	-	.	gene_id "MSTRG.28526"; transcript_id "MSTRG.28526.19"; exon_number "3";
chr11	StringTie	exon	13417158	13417260	1000	-	.	gene_id "MSTRG.28526"; transcript_id "MSTRG.28526.19"; exon_number "4";
chr11	StringTie	exon	13419460	13419745	1000	-	.	gene_id "MSTRG.28526"; transcript_id "MSTRG.28526.19"; exon_number "5";
chr11	StringTie	exon	13421642	13421838	1000	-	.	gene_id "MSTRG.28526"; transcript_id "MSTRG.28526.19"; exon_number "6";
chr11	StringTie	exon	13463092	13463180	1000	-	.	gene_id "MSTRG.28526"; transcript_id "MSTRG.28526.19"; exon_number "7";
chr11	StringTie	transcript	13387263	13463318	1000	-	.	gene_id "MSTRG.28526"; transcript_id "MSTRG.28526.2";
chr11	StringTie	exon	13387263	13389141	1000	-	.	gene_id "MSTRG.28526"; transcript_id "MSTRG.28526.2"; exon_number "1";
chr11	StringTie	exon	13403168	13403278	1000	-	.	gene_id "MSTRG.28526"; transcript_id "MSTRG.28526.2"; exon_number "2";
chr11	StringTie	exon	13405659	13405856	1000	-	.	gene_id "MSTRG.28526"; transcript_id "MSTRG.28526.2"; exon_number "3";
chr11	StringTie	exon	13413530	13413650	1000	-	.	gene_id "MSTRG.28526"; transcript_id "MSTRG.28526.2"; exon_number "4";
chr11	StringTie	exon	13417158	13417260	1000	-	.	gene_id "MSTRG.28526"; transcript_id "MSTRG.28526.2"; exon_number "5";
chr11	StringTie	exon	13419460	13419745	1000	-	.	gene_id "MSTRG.28526"; transcript_id "MSTRG.28526.2"; exon_number "6";
chr11	StringTie	exon	13421642	13421815	1000	-	.	gene_id "MSTRG.28526"; transcript_id "MSTRG.28526.2"; exon_number "7";
chr11	StringTie	exon	13445024	13445153	1000	-	.	gene_id "MSTRG.28526"; transcript_id "MSTRG.28526.2"; exon_number "8";
chr11	StringTie	exon	13463092	13463318	1000	-	.	gene_id "MSTRG.28526"; transcript_id "MSTRG.28526.2"; exon_number "9";
chr11	StringTie	transcript	13388008	13463281	1000	-	.	gene_id "MSTRG.28526"; transcript_id "MSTRG.28526.20";
chr11	StringTie	exon	13388008	13389141	1000	-	.	gene_id "MSTRG.28526"; transcript_id "MSTRG.28526.20"; exon_number "1";
chr11	StringTie	exon	13403168	13403278	1000	-	.	gene_id "MSTRG.28526"; transcript_id "MSTRG.28526.20"; exon_number "2";
chr11	StringTie	exon	13403911	13404015	1000	-	.	gene_id "MSTRG.28526"; transcript_id "MSTRG.28526.20"; exon_number "3";
chr11	StringTie	exon	13405659	13405856	1000	-	.	gene_id "MSTRG.28526"; transcript_id "MSTRG.28526.20"; exon_number "4";
chr11	StringTie	exon	13413530	13413650	1000	-	.	gene_id "MSTRG.28526"; transcript_id "MSTRG.28526.20"; exon_number "5";
chr11	StringTie	exon	13417158	13417260	1000	-	.	gene_id "MSTRG.28526"; transcript_id "MSTRG.28526.20"; exon_number "6";
chr11	StringTie	exon	13419460	13419745	1000	-	.	gene_id "MSTRG.28526"; transcript_id "MSTRG.28526.20"; exon_number "7";
chr11	StringTie	exon	13421642	13421838	1000	-	.	gene_id "MSTRG.28526"; transcript_id "MSTRG.28526.20"; exon_number "8";
chr11	StringTie	exon	13445024	13445181	1000	-	.	gene_id "MSTRG.28526"; transcript_id "MSTRG.28526.20"; exon_number "9";
chr11	StringTie	exon	13463092	13463281	1000	-	.	gene_id "MSTRG.28526"; transcript_id "MSTRG.28526.20"; exon_number "10";
chr11	StringTie	transcript	13388013	13463009	1000	-	.	gene_id "MSTRG.28526"; transcript_id "MSTRG.28526.21";
chr11	StringTie	exon	13388013	13389141	1000	-	.	gene_id "MSTRG.28526"; transcript_id "MSTRG.28526.21"; exon_number "1";
chr11	StringTie	exon	13403168	13403278	1000	-	.	gene_id "MSTRG.28526"; transcript_id "MSTRG.28526.21"; exon_number "2";
chr11	StringTie	exon	13405659	13405856	1000	-	.	gene_id "MSTRG.28526"; transcript_id "MSTRG.28526.21"; exon_number "3";
chr11	StringTie	exon	13413530	13413650	1000	-	.	gene_id "MSTRG.28526"; transcript_id "MSTRG.28526.21"; exon_number "4";
chr11	StringTie	exon	13417158	13417260	1000	-	.	gene_id "MSTRG.28526"; transcript_id "MSTRG.28526.21"; exon_number "5";
chr11	StringTie	exon	13419460	13419745	1000	-	.	gene_id "MSTRG.28526"; transcript_id "MSTRG.28526.21"; exon_number "6";
chr11	StringTie	exon	13421642	13421838	1000	-	.	gene_id "MSTRG.28526"; transcript_id "MSTRG.28526.21"; exon_number "7";
chr11	StringTie	exon	13445024	13445181	1000	-	.	gene_id "MSTRG.28526"; transcript_id "MSTRG.28526.21"; exon_number "8";
chr11	StringTie	exon	13459666	13459736	1000	-	.	gene_id "MSTRG.28526"; transcript_id "MSTRG.28526.21"; exon_number "9";
chr11	StringTie	exon	13462946	13463009	1000	-	.	gene_id "MSTRG.28526"; transcript_id "MSTRG.28526.21"; exon_number "10";
chr11	StringTie	transcript	13388031	13463309	1000	-	.	gene_id "MSTRG.28526"; transcript_id "MSTRG.28526.23";
chr11	StringTie	exon	13388031	13389141	1000	-	.	gene_id "MSTRG.28526"; transcript_id "MSTRG.28526.23"; exon_number "1";
chr11	StringTie	exon	13403168	13403278	1000	-	.	gene_id "MSTRG.28526"; transcript_id "MSTRG.28526.23"; exon_number "2";
chr11	StringTie	exon	13405659	13405856	1000	-	.	gene_id "MSTRG.28526"; transcript_id "MSTRG.28526.23"; exon_number "3";
chr11	StringTie	exon	13413530	13413650	1000	-	.	gene_id "MSTRG.28526"; transcript_id "MSTRG.28526.23"; exon_number "4";
chr11	StringTie	exon	13417158	13417260	1000	-	.	gene_id "MSTRG.28526"; transcript_id "MSTRG.28526.23"; exon_number "5";
chr11	StringTie	exon	13419460	13419745	1000	-	.	gene_id "MSTRG.28526"; transcript_id "MSTRG.28526.23"; exon_number "6";
chr11	StringTie	exon	13421642	13421838	1000	-	.	gene_id "MSTRG.28526"; transcript_id "MSTRG.28526.23"; exon_number "7";
chr11	StringTie	exon	13445024	13445148	1000	-	.	gene_id "MSTRG.28526"; transcript_id "MSTRG.28526.23"; exon_number "8";
chr11	StringTie	exon	13463092	13463309	1000	-	.	gene_id "MSTRG.28526"; transcript_id "MSTRG.28526.23"; exon_number "9";
chr11	StringTie	transcript	13388031	13463279	1000	-	.	gene_id "MSTRG.28526"; transcript_id "MSTRG.28526.24";
chr11	StringTie	exon	13388031	13389141	1000	-	.	gene_id "MSTRG.28526"; transcript_id "MSTRG.28526.24"; exon_number "1";
chr11	StringTie	exon	13403168	13403262	1000	-	.	gene_id "MSTRG.28526"; transcript_id "MSTRG.28526.24"; exon_number "2";
chr11	StringTie	exon	13405659	13405856	1000	-	.	gene_id "MSTRG.28526"; transcript_id "MSTRG.28526.24"; exon_number "3";
chr11	StringTie	exon	13413530	13413650	1000	-	.	gene_id "MSTRG.28526"; transcript_id "MSTRG.28526.24"; exon_number "4";
chr11	StringTie	exon	13417158	13417260	1000	-	.	gene_id "MSTRG.28526"; transcript_id "MSTRG.28526.24"; exon_number "5";
chr11	StringTie	exon	13419460	13419745	1000	-	.	gene_id "MSTRG.28526"; transcript_id "MSTRG.28526.24"; exon_number "6";
chr11	StringTie	exon	13421642	13421838	1000	-	.	gene_id "MSTRG.28526"; transcript_id "MSTRG.28526.24"; exon_number "7";
chr11	StringTie	exon	13445024	13445181	1000	-	.	gene_id "MSTRG.28526"; transcript_id "MSTRG.28526.24"; exon_number "8";
chr11	StringTie	exon	13463092	13463279	1000	-	.	gene_id "MSTRG.28526"; transcript_id "MSTRG.28526.24"; exon_number "9";
chr11	StringTie	transcript	13388031	13463278	1000	-	.	gene_id "MSTRG.28526"; transcript_id "MSTRG.28526.25";
chr11	StringTie	exon	13388031	13389141	1000	-	.	gene_id "MSTRG.28526"; transcript_id "MSTRG.28526.25"; exon_number "1";
chr11	StringTie	exon	13403168	13403278	1000	-	.	gene_id "MSTRG.28526"; transcript_id "MSTRG.28526.25"; exon_number "2";
chr11	StringTie	exon	13405659	13405856	1000	-	.	gene_id "MSTRG.28526"; transcript_id "MSTRG.28526.25"; exon_number "3";
chr11	StringTie	exon	13413530	13413650	1000	-	.	gene_id "MSTRG.28526"; transcript_id "MSTRG.28526.25"; exon_number "4";
chr11	StringTie	exon	13417158	13417260	1000	-	.	gene_id "MSTRG.28526"; transcript_id "MSTRG.28526.25"; exon_number "5";
chr11	StringTie	exon	13419460	13419745	1000	-	.	gene_id "MSTRG.28526"; transcript_id "MSTRG.28526.25"; exon_number "6";
chr11	StringTie	exon	13421642	13421815	1000	-	.	gene_id "MSTRG.28526"; transcript_id "MSTRG.28526.25"; exon_number "7";
chr11	StringTie	exon	13445024	13445148	1000	-	.	gene_id "MSTRG.28526"; transcript_id "MSTRG.28526.25"; exon_number "8";
chr11	StringTie	exon	13463092	13463278	1000	-	.	gene_id "MSTRG.28526"; transcript_id "MSTRG.28526.25"; exon_number "9";
chr11	StringTie	transcript	13388059	13463279	1000	-	.	gene_id "MSTRG.28526"; transcript_id "MSTRG.28526.26";
chr11	StringTie	exon	13388059	13389141	1000	-	.	gene_id "MSTRG.28526"; transcript_id "MSTRG.28526.26"; exon_number "1";
chr11	StringTie	exon	13403168	13403278	1000	-	.	gene_id "MSTRG.28526"; transcript_id "MSTRG.28526.26"; exon_number "2";
chr11	StringTie	exon	13405659	13405868	1000	-	.	gene_id "MSTRG.28526"; transcript_id "MSTRG.28526.26"; exon_number "3";
chr11	StringTie	exon	13413530	13413650	1000	-	.	gene_id "MSTRG.28526"; transcript_id "MSTRG.28526.26"; exon_number "4";
chr11	StringTie	exon	13417158	13417260	1000	-	.	gene_id "MSTRG.28526"; transcript_id "MSTRG.28526.26"; exon_number "5";
chr11	StringTie	exon	13419460	13419745	1000	-	.	gene_id "MSTRG.28526"; transcript_id "MSTRG.28526.26"; exon_number "6";
chr11	StringTie	exon	13421642	13421838	1000	-	.	gene_id "MSTRG.28526"; transcript_id "MSTRG.28526.26"; exon_number "7";
chr11	StringTie	exon	13445024	13445181	1000	-	.	gene_id "MSTRG.28526"; transcript_id "MSTRG.28526.26"; exon_number "8";
chr11	StringTie	exon	13463092	13463279	1000	-	.	gene_id "MSTRG.28526"; transcript_id "MSTRG.28526.26"; exon_number "9";
chr11	StringTie	transcript	13388071	13463291	1000	-	.	gene_id "MSTRG.28526"; transcript_id "MSTRG.28526.27";
chr11	StringTie	exon	13388071	13389141	1000	-	.	gene_id "MSTRG.28526"; transcript_id "MSTRG.28526.27"; exon_number "1";
chr11	StringTie	exon	13403168	13403278	1000	-	.	gene_id "MSTRG.28526"; transcript_id "MSTRG.28526.27"; exon_number "2";
chr11	StringTie	exon	13404560	13404655	1000	-	.	gene_id "MSTRG.28526"; transcript_id "MSTRG.28526.27"; exon_number "3";
chr11	StringTie	exon	13405659	13405856	1000	-	.	gene_id "MSTRG.28526"; transcript_id "MSTRG.28526.27"; exon_number "4";
chr11	StringTie	exon	13413530	13413650	1000	-	.	gene_id "MSTRG.28526"; transcript_id "MSTRG.28526.27"; exon_number "5";
chr11	StringTie	exon	13417158	13417260	1000	-	.	gene_id "MSTRG.28526"; transcript_id "MSTRG.28526.27"; exon_number "6";
chr11	StringTie	exon	13419460	13419745	1000	-	.	gene_id "MSTRG.28526"; transcript_id "MSTRG.28526.27"; exon_number "7";
chr11	StringTie	exon	13421642	13421838	1000	-	.	gene_id "MSTRG.28526"; transcript_id "MSTRG.28526.27"; exon_number "8";
chr11	StringTie	exon	13463092	13463291	1000	-	.	gene_id "MSTRG.28526"; transcript_id "MSTRG.28526.27"; exon_number "9";
chr11	StringTie	transcript	13388093	13440208	1000	-	.	gene_id "MSTRG.28526"; transcript_id "MSTRG.28526.28";
chr11	StringTie	exon	13388093	13389141	1000	-	.	gene_id "MSTRG.28526"; transcript_id "MSTRG.28526.28"; exon_number "1";
chr11	StringTie	exon	13403168	13403278	1000	-	.	gene_id "MSTRG.28526"; transcript_id "MSTRG.28526.28"; exon_number "2";
chr11	StringTie	exon	13405659	13405856	1000	-	.	gene_id "MSTRG.28526"; transcript_id "MSTRG.28526.28"; exon_number "3";
chr11	StringTie	exon	13413530	13413650	1000	-	.	gene_id "MSTRG.28526"; transcript_id "MSTRG.28526.28"; exon_number "4";
chr11	StringTie	exon	13417158	13417260	1000	-	.	gene_id "MSTRG.28526"; transcript_id "MSTRG.28526.28"; exon_number "5";
chr11	StringTie	exon	13419460	13419745	1000	-	.	gene_id "MSTRG.28526"; transcript_id "MSTRG.28526.28"; exon_number "6";
chr11	StringTie	exon	13421642	13421838	1000	-	.	gene_id "MSTRG.28526"; transcript_id "MSTRG.28526.28"; exon_number "7";
chr11	StringTie	exon	13440099	13440208	1000	-	.	gene_id "MSTRG.28526"; transcript_id "MSTRG.28526.28"; exon_number "8";
chr11	StringTie	transcript	13387263	13463305	1000	-	.	gene_id "MSTRG.28526"; transcript_id "MSTRG.28526.3";
chr11	StringTie	exon	13387263	13389141	1000	-	.	gene_id "MSTRG.28526"; transcript_id "MSTRG.28526.3"; exon_number "1";
chr11	StringTie	exon	13403168	13403278	1000	-	.	gene_id "MSTRG.28526"; transcript_id "MSTRG.28526.3"; exon_number "2";
chr11	StringTie	exon	13404560	13404655	1000	-	.	gene_id "MSTRG.28526"; transcript_id "MSTRG.28526.3"; exon_number "3";
chr11	StringTie	exon	13405659	13405856	1000	-	.	gene_id "MSTRG.28526"; transcript_id "MSTRG.28526.3"; exon_number "4";
chr11	StringTie	exon	13413530	13413650	1000	-	.	gene_id "MSTRG.28526"; transcript_id "MSTRG.28526.3"; exon_number "5";
chr11	StringTie	exon	13417158	13417260	1000	-	.	gene_id "MSTRG.28526"; transcript_id "MSTRG.28526.3"; exon_number "6";
chr11	StringTie	exon	13419460	13419745	1000	-	.	gene_id "MSTRG.28526"; transcript_id "MSTRG.28526.3"; exon_number "7";
chr11	StringTie	exon	13421642	13421838	1000	-	.	gene_id "MSTRG.28526"; transcript_id "MSTRG.28526.3"; exon_number "8";
chr11	StringTie	exon	13445024	13445181	1000	-	.	gene_id "MSTRG.28526"; transcript_id "MSTRG.28526.3"; exon_number "9";
chr11	StringTie	exon	13462622	13462797	1000	-	.	gene_id "MSTRG.28526"; transcript_id "MSTRG.28526.3"; exon_number "10";
chr11	StringTie	exon	13463092	13463305	1000	-	.	gene_id "MSTRG.28526"; transcript_id "MSTRG.28526.3"; exon_number "11";
chr11	StringTie	transcript	13387264	13463265	1000	-	.	gene_id "MSTRG.28526"; transcript_id "MSTRG.28526.4";
chr11	StringTie	exon	13387264	13389141	1000	-	.	gene_id "MSTRG.28526"; transcript_id "MSTRG.28526.4"; exon_number "1";
chr11	StringTie	exon	13403168	13403278	1000	-	.	gene_id "MSTRG.28526"; transcript_id "MSTRG.28526.4"; exon_number "2";
chr11	StringTie	exon	13405659	13405856	1000	-	.	gene_id "MSTRG.28526"; transcript_id "MSTRG.28526.4"; exon_number "3";
chr11	StringTie	exon	13413530	13413650	1000	-	.	gene_id "MSTRG.28526"; transcript_id "MSTRG.28526.4"; exon_number "4";
chr11	StringTie	exon	13417158	13417260	1000	-	.	gene_id "MSTRG.28526"; transcript_id "MSTRG.28526.4"; exon_number "5";
chr11	StringTie	exon	13419460	13419745	1000	-	.	gene_id "MSTRG.28526"; transcript_id "MSTRG.28526.4"; exon_number "6";
chr11	StringTie	exon	13421642	13421838	1000	-	.	gene_id "MSTRG.28526"; transcript_id "MSTRG.28526.4"; exon_number "7";
chr11	StringTie	exon	13422523	13422634	1000	-	.	gene_id "MSTRG.28526"; transcript_id "MSTRG.28526.4"; exon_number "8";
chr11	StringTie	exon	13445024	13445181	1000	-	.	gene_id "MSTRG.28526"; transcript_id "MSTRG.28526.4"; exon_number "9";
chr11	StringTie	exon	13463092	13463265	1000	-	.	gene_id "MSTRG.28526"; transcript_id "MSTRG.28526.4"; exon_number "10";
chr11	StringTie	transcript	13387265	13463481	1000	-	.	gene_id "MSTRG.28526"; transcript_id "MSTRG.28526.5";
chr11	StringTie	exon	13387265	13389141	1000	-	.	gene_id "MSTRG.28526"; transcript_id "MSTRG.28526.5"; exon_number "1";
chr11	StringTie	exon	13403168	13403278	1000	-	.	gene_id "MSTRG.28526"; transcript_id "MSTRG.28526.5"; exon_number "2";
chr11	StringTie	exon	13404560	13404655	1000	-	.	gene_id "MSTRG.28526"; transcript_id "MSTRG.28526.5"; exon_number "3";
chr11	StringTie	exon	13405659	13405856	1000	-	.	gene_id "MSTRG.28526"; transcript_id "MSTRG.28526.5"; exon_number "4";
chr11	StringTie	exon	13413530	13413650	1000	-	.	gene_id "MSTRG.28526"; transcript_id "MSTRG.28526.5"; exon_number "5";
chr11	StringTie	exon	13417158	13417260	1000	-	.	gene_id "MSTRG.28526"; transcript_id "MSTRG.28526.5"; exon_number "6";
chr11	StringTie	exon	13419460	13419745	1000	-	.	gene_id "MSTRG.28526"; transcript_id "MSTRG.28526.5"; exon_number "7";
chr11	StringTie	exon	13421642	13421838	1000	-	.	gene_id "MSTRG.28526"; transcript_id "MSTRG.28526.5"; exon_number "8";
chr11	StringTie	exon	13445024	13445181	1000	-	.	gene_id "MSTRG.28526"; transcript_id "MSTRG.28526.5"; exon_number "9";
chr11	StringTie	exon	13463100	13463481	1000	-	.	gene_id "MSTRG.28526"; transcript_id "MSTRG.28526.5"; exon_number "10";
chr11	StringTie	transcript	13387266	13465424	1000	-	.	gene_id "MSTRG.28526"; transcript_id "MSTRG.28526.6";
chr11	StringTie	exon	13387266	13389141	1000	-	.	gene_id "MSTRG.28526"; transcript_id "MSTRG.28526.6"; exon_number "1";
chr11	StringTie	exon	13403168	13403278	1000	-	.	gene_id "MSTRG.28526"; transcript_id "MSTRG.28526.6"; exon_number "2";
chr11	StringTie	exon	13404560	13404655	1000	-	.	gene_id "MSTRG.28526"; transcript_id "MSTRG.28526.6"; exon_number "3";
chr11	StringTie	exon	13405659	13405856	1000	-	.	gene_id "MSTRG.28526"; transcript_id "MSTRG.28526.6"; exon_number "4";
chr11	StringTie	exon	13413530	13413650	1000	-	.	gene_id "MSTRG.28526"; transcript_id "MSTRG.28526.6"; exon_number "5";
chr11	StringTie	exon	13417158	13417260	1000	-	.	gene_id "MSTRG.28526"; transcript_id "MSTRG.28526.6"; exon_number "6";
chr11	StringTie	exon	13419460	13419745	1000	-	.	gene_id "MSTRG.28526"; transcript_id "MSTRG.28526.6"; exon_number "7";
chr11	StringTie	exon	13421642	13421838	1000	-	.	gene_id "MSTRG.28526"; transcript_id "MSTRG.28526.6"; exon_number "8";
chr11	StringTie	exon	13445024	13445181	1000	-	.	gene_id "MSTRG.28526"; transcript_id "MSTRG.28526.6"; exon_number "9";
chr11	StringTie	exon	13463092	13465424	1000	-	.	gene_id "MSTRG.28526"; transcript_id "MSTRG.28526.6"; exon_number "10";
chr11	StringTie	transcript	13387271	13463351	1000	-	.	gene_id "MSTRG.28526"; transcript_id "MSTRG.28526.7";
chr11	StringTie	exon	13387271	13389141	1000	-	.	gene_id "MSTRG.28526"; transcript_id "MSTRG.28526.7"; exon_number "1";
chr11	StringTie	exon	13403168	13403278	1000	-	.	gene_id "MSTRG.28526"; transcript_id "MSTRG.28526.7"; exon_number "2";
chr11	StringTie	exon	13405659	13405856	1000	-	.	gene_id "MSTRG.28526"; transcript_id "MSTRG.28526.7"; exon_number "3";
chr11	StringTie	exon	13413530	13413650	1000	-	.	gene_id "MSTRG.28526"; transcript_id "MSTRG.28526.7"; exon_number "4";
chr11	StringTie	exon	13417158	13417260	1000	-	.	gene_id "MSTRG.28526"; transcript_id "MSTRG.28526.7"; exon_number "5";
chr11	StringTie	exon	13419460	13419745	1000	-	.	gene_id "MSTRG.28526"; transcript_id "MSTRG.28526.7"; exon_number "6";
chr11	StringTie	exon	13421642	13421838	1000	-	.	gene_id "MSTRG.28526"; transcript_id "MSTRG.28526.7"; exon_number "7";
chr11	StringTie	exon	13431357	13431467	1000	-	.	gene_id "MSTRG.28526"; transcript_id "MSTRG.28526.7"; exon_number "8";
chr11	StringTie	exon	13445024	13445181	1000	-	.	gene_id "MSTRG.28526"; transcript_id "MSTRG.28526.7"; exon_number "9";
chr11	StringTie	exon	13463092	13463351	1000	-	.	gene_id "MSTRG.28526"; transcript_id "MSTRG.28526.7"; exon_number "10";
chr11	StringTie	transcript	13387271	13463297	1000	-	.	gene_id "MSTRG.28526"; transcript_id "MSTRG.28526.8";
chr11	StringTie	exon	13387271	13389141	1000	-	.	gene_id "MSTRG.28526"; transcript_id "MSTRG.28526.8"; exon_number "1";
chr11	StringTie	exon	13403168	13403278	1000	-	.	gene_id "MSTRG.28526"; transcript_id "MSTRG.28526.8"; exon_number "2";
chr11	StringTie	exon	13404560	13404655	1000	-	.	gene_id "MSTRG.28526"; transcript_id "MSTRG.28526.8"; exon_number "3";
chr11	StringTie	exon	13405659	13405856	1000	-	.	gene_id "MSTRG.28526"; transcript_id "MSTRG.28526.8"; exon_number "4";
chr11	StringTie	exon	13413530	13413650	1000	-	.	gene_id "MSTRG.28526"; transcript_id "MSTRG.28526.8"; exon_number "5";
chr11	StringTie	exon	13417158	13417260	1000	-	.	gene_id "MSTRG.28526"; transcript_id "MSTRG.28526.8"; exon_number "6";
chr11	StringTie	exon	13419460	13419745	1000	-	.	gene_id "MSTRG.28526"; transcript_id "MSTRG.28526.8"; exon_number "7";
chr11	StringTie	exon	13421642	13421815	1000	-	.	gene_id "MSTRG.28526"; transcript_id "MSTRG.28526.8"; exon_number "8";
chr11	StringTie	exon	13445024	13445181	1000	-	.	gene_id "MSTRG.28526"; transcript_id "MSTRG.28526.8"; exon_number "9";
chr11	StringTie	exon	13463092	13463297	1000	-	.	gene_id "MSTRG.28526"; transcript_id "MSTRG.28526.8"; exon_number "10";
chr11	StringTie	transcript	13387272	13463332	1000	-	.	gene_id "MSTRG.28526"; transcript_id "MSTRG.28526.9";
chr11	StringTie	exon	13387272	13389141	1000	-	.	gene_id "MSTRG.28526"; transcript_id "MSTRG.28526.9"; exon_number "1";
chr11	StringTie	exon	13403168	13403278	1000	-	.	gene_id "MSTRG.28526"; transcript_id "MSTRG.28526.9"; exon_number "2";
chr11	StringTie	exon	13405659	13405856	1000	-	.	gene_id "MSTRG.28526"; transcript_id "MSTRG.28526.9"; exon_number "3";
chr11	StringTie	exon	13413530	13413650	1000	-	.	gene_id "MSTRG.28526"; transcript_id "MSTRG.28526.9"; exon_number "4";
chr11	StringTie	exon	13417158	13417260	1000	-	.	gene_id "MSTRG.28526"; transcript_id "MSTRG.28526.9"; exon_number "5";
chr11	StringTie	exon	13419460	13419745	1000	-	.	gene_id "MSTRG.28526"; transcript_id "MSTRG.28526.9"; exon_number "6";
chr11	StringTie	exon	13421642	13421815	1000	-	.	gene_id "MSTRG.28526"; transcript_id "MSTRG.28526.9"; exon_number "7";
chr11	StringTie	exon	13445024	13445181	1000	-	.	gene_id "MSTRG.28526"; transcript_id "MSTRG.28526.9"; exon_number "8";
chr11	StringTie	exon	13463100	13463332	1000	-	.	gene_id "MSTRG.28526"; transcript_id "MSTRG.28526.9"; exon_number "9";
chr11	StringTie	transcript	13734434	13734743	1000	.	.	gene_id "MSTRG.28527"; transcript_id "MSTRG.28527.1";
chr11	StringTie	exon	13734434	13734743	1000	.	.	gene_id "MSTRG.28527"; transcript_id "MSTRG.28527.1"; exon_number "1";
chr11	StringTie	transcript	13735077	13735553	1000	.	.	gene_id "MSTRG.28528"; transcript_id "MSTRG.28528.1";
chr11	StringTie	exon	13735077	13735553	1000	.	.	gene_id "MSTRG.28528"; transcript_id "MSTRG.28528.1"; exon_number "1";
chr11	StringTie	transcript	13737887	13738480	1000	.	.	gene_id "MSTRG.28529"; transcript_id "MSTRG.28529.1";
chr11	StringTie	exon	13737887	13738480	1000	.	.	gene_id "MSTRG.28529"; transcript_id "MSTRG.28529.1"; exon_number "1";
chr1	StringTie	transcript	36393391	36394181	1000	+	.	gene_id "MSTRG.2853"; transcript_id "MSTRG.2853.1";
chr1	StringTie	exon	36393391	36393490	1000	+	.	gene_id "MSTRG.2853"; transcript_id "MSTRG.2853.1"; exon_number "1";
chr1	StringTie	exon	36393624	36393916	1000	+	.	gene_id "MSTRG.2853"; transcript_id "MSTRG.2853.1"; exon_number "2";
chr1	StringTie	exon	36394034	36394181	1000	+	.	gene_id "MSTRG.2853"; transcript_id "MSTRG.2853.1"; exon_number "3";
chr1	StringTie	transcript	36393464	36393832	1000	+	.	gene_id "MSTRG.2853"; transcript_id "MSTRG.2853.10";
chr1	StringTie	exon	36393464	36393650	1000	+	.	gene_id "MSTRG.2853"; transcript_id "MSTRG.2853.10"; exon_number "1";
chr1	StringTie	exon	36393698	36393832	1000	+	.	gene_id "MSTRG.2853"; transcript_id "MSTRG.2853.10"; exon_number "2";
chr1	StringTie	transcript	36393467	36394151	1000	+	.	gene_id "MSTRG.2853"; transcript_id "MSTRG.2853.11";
chr1	StringTie	exon	36393467	36393623	1000	+	.	gene_id "MSTRG.2853"; transcript_id "MSTRG.2853.11"; exon_number "1";
chr1	StringTie	exon	36393685	36393916	1000	+	.	gene_id "MSTRG.2853"; transcript_id "MSTRG.2853.11"; exon_number "2";
chr1	StringTie	exon	36394061	36394151	1000	+	.	gene_id "MSTRG.2853"; transcript_id "MSTRG.2853.11"; exon_number "3";
chr1	StringTie	transcript	36393873	36394154	1000	+	.	gene_id "MSTRG.2853"; transcript_id "MSTRG.2853.12";
chr1	StringTie	exon	36393873	36394033	1000	+	.	gene_id "MSTRG.2853"; transcript_id "MSTRG.2853.12"; exon_number "1";
chr1	StringTie	exon	36394082	36394154	1000	+	.	gene_id "MSTRG.2853"; transcript_id "MSTRG.2853.12"; exon_number "2";
chr1	StringTie	transcript	36393391	36394181	1000	+	.	gene_id "MSTRG.2853"; transcript_id "MSTRG.2853.2";
chr1	StringTie	exon	36393391	36393490	1000	+	.	gene_id "MSTRG.2853"; transcript_id "MSTRG.2853.2"; exon_number "1";
chr1	StringTie	exon	36393624	36393851	1000	+	.	gene_id "MSTRG.2853"; transcript_id "MSTRG.2853.2"; exon_number "2";
chr1	StringTie	exon	36393917	36394181	1000	+	.	gene_id "MSTRG.2853"; transcript_id "MSTRG.2853.2"; exon_number "3";
chr1	StringTie	transcript	36393391	36394181	1000	+	.	gene_id "MSTRG.2853"; transcript_id "MSTRG.2853.3";
chr1	StringTie	exon	36393391	36393490	1000	+	.	gene_id "MSTRG.2853"; transcript_id "MSTRG.2853.3"; exon_number "1";
chr1	StringTie	exon	36393624	36393886	1000	+	.	gene_id "MSTRG.2853"; transcript_id "MSTRG.2853.3"; exon_number "2";
chr1	StringTie	exon	36394082	36394181	1000	+	.	gene_id "MSTRG.2853"; transcript_id "MSTRG.2853.3"; exon_number "3";
chr1	StringTie	transcript	36393391	36394181	1000	+	.	gene_id "MSTRG.2853"; transcript_id "MSTRG.2853.4";
chr1	StringTie	exon	36393391	36393490	1000	+	.	gene_id "MSTRG.2853"; transcript_id "MSTRG.2853.4"; exon_number "1";
chr1	StringTie	exon	36393624	36393857	1000	+	.	gene_id "MSTRG.2853"; transcript_id "MSTRG.2853.4"; exon_number "2";
chr1	StringTie	exon	36393957	36394181	1000	+	.	gene_id "MSTRG.2853"; transcript_id "MSTRG.2853.4"; exon_number "3";
chr1	StringTie	transcript	36393391	36394181	1000	+	.	gene_id "MSTRG.2853"; transcript_id "MSTRG.2853.5";
chr1	StringTie	exon	36393391	36393490	1000	+	.	gene_id "MSTRG.2853"; transcript_id "MSTRG.2853.5"; exon_number "1";
chr1	StringTie	exon	36393624	36393965	1000	+	.	gene_id "MSTRG.2853"; transcript_id "MSTRG.2853.5"; exon_number "2";
chr1	StringTie	exon	36394061	36394181	1000	+	.	gene_id "MSTRG.2853"; transcript_id "MSTRG.2853.5"; exon_number "3";
chr1	StringTie	transcript	36393391	36394181	1000	+	.	gene_id "MSTRG.2853"; transcript_id "MSTRG.2853.6";
chr1	StringTie	exon	36393391	36393490	1000	+	.	gene_id "MSTRG.2853"; transcript_id "MSTRG.2853.6"; exon_number "1";
chr1	StringTie	exon	36393624	36393857	1000	+	.	gene_id "MSTRG.2853"; transcript_id "MSTRG.2853.6"; exon_number "2";
chr1	StringTie	exon	36393957	36393965	1000	+	.	gene_id "MSTRG.2853"; transcript_id "MSTRG.2853.6"; exon_number "3";
chr1	StringTie	exon	36394061	36394181	1000	+	.	gene_id "MSTRG.2853"; transcript_id "MSTRG.2853.6"; exon_number "4";
chr1	StringTie	transcript	36393429	36394125	1000	+	.	gene_id "MSTRG.2853"; transcript_id "MSTRG.2853.7";
chr1	StringTie	exon	36393429	36393623	1000	+	.	gene_id "MSTRG.2853"; transcript_id "MSTRG.2853.7"; exon_number "1";
chr1	StringTie	exon	36393685	36393916	1000	+	.	gene_id "MSTRG.2853"; transcript_id "MSTRG.2853.7"; exon_number "2";
chr1	StringTie	exon	36393957	36394125	1000	+	.	gene_id "MSTRG.2853"; transcript_id "MSTRG.2853.7"; exon_number "3";
chr1	StringTie	transcript	36393430	36394123	1000	+	.	gene_id "MSTRG.2853"; transcript_id "MSTRG.2853.8";
chr1	StringTie	exon	36393430	36393490	1000	+	.	gene_id "MSTRG.2853"; transcript_id "MSTRG.2853.8"; exon_number "1";
chr1	StringTie	exon	36393512	36393685	1000	+	.	gene_id "MSTRG.2853"; transcript_id "MSTRG.2853.8"; exon_number "2";
chr1	StringTie	exon	36393858	36393889	1000	+	.	gene_id "MSTRG.2853"; transcript_id "MSTRG.2853.8"; exon_number "3";
chr1	StringTie	exon	36393971	36394123	1000	+	.	gene_id "MSTRG.2853"; transcript_id "MSTRG.2853.8"; exon_number "4";
chr1	StringTie	transcript	36393438	36394108	1000	+	.	gene_id "MSTRG.2853"; transcript_id "MSTRG.2853.9";
chr1	StringTie	exon	36393438	36393593	1000	+	.	gene_id "MSTRG.2853"; transcript_id "MSTRG.2853.9"; exon_number "1";
chr1	StringTie	exon	36393693	36393898	1000	+	.	gene_id "MSTRG.2853"; transcript_id "MSTRG.2853.9"; exon_number "2";
chr1	StringTie	exon	36393971	36394108	1000	+	.	gene_id "MSTRG.2853"; transcript_id "MSTRG.2853.9"; exon_number "3";
chr11	StringTie	transcript	13740967	13741766	1000	.	.	gene_id "MSTRG.28530"; transcript_id "MSTRG.28530.1";
chr11	StringTie	exon	13740967	13741766	1000	.	.	gene_id "MSTRG.28530"; transcript_id "MSTRG.28530.1"; exon_number "1";
chr11	StringTie	transcript	13742055	13744730	1000	.	.	gene_id "MSTRG.28531"; transcript_id "MSTRG.28531.1";
chr11	StringTie	exon	13742055	13744730	1000	.	.	gene_id "MSTRG.28531"; transcript_id "MSTRG.28531.1"; exon_number "1";
chr11	StringTie	transcript	13745225	13745739	1000	.	.	gene_id "MSTRG.28532"; transcript_id "MSTRG.28532.1";
chr11	StringTie	exon	13745225	13745739	1000	.	.	gene_id "MSTRG.28532"; transcript_id "MSTRG.28532.1"; exon_number "1";
chr11	StringTie	transcript	13746433	13747535	1000	.	.	gene_id "MSTRG.28533"; transcript_id "MSTRG.28533.1";
chr11	StringTie	exon	13746433	13747535	1000	.	.	gene_id "MSTRG.28533"; transcript_id "MSTRG.28533.1"; exon_number "1";
chr11	StringTie	transcript	13750826	13753973	1000	.	.	gene_id "MSTRG.28534"; transcript_id "MSTRG.28534.1";
chr11	StringTie	exon	13750826	13753973	1000	.	.	gene_id "MSTRG.28534"; transcript_id "MSTRG.28534.1"; exon_number "1";
chr11	StringTie	transcript	13756027	13757560	1000	+	.	gene_id "MSTRG.28535"; transcript_id "ENST00000526649"; gene_name "CENPUP1"; ref_gene_id "ENSG00000255075";
chr11	StringTie	exon	13756027	13756375	1000	+	.	gene_id "MSTRG.28535"; transcript_id "ENST00000526649"; exon_number "1"; gene_name "CENPUP1"; ref_gene_id "ENSG00000255075";
chr11	StringTie	exon	13756708	13757560	1000	+	.	gene_id "MSTRG.28535"; transcript_id "ENST00000526649"; exon_number "2"; gene_name "CENPUP1"; ref_gene_id "ENSG00000255075";
chr11	StringTie	transcript	13758111	13758345	1000	-	.	gene_id "MSTRG.28536"; transcript_id "ENST00000532487"; gene_name "RP11-23B7.4"; ref_gene_id "ENSG00000255088";
chr11	StringTie	exon	13758111	13758345	1000	-	.	gene_id "MSTRG.28536"; transcript_id "ENST00000532487"; exon_number "1"; gene_name "RP11-23B7.4"; ref_gene_id "ENSG00000255088";
chr11	StringTie	transcript	13785390	13848002	1000	+	.	gene_id "MSTRG.28537"; transcript_id "ENST00000531749"; gene_name "RP11-98J9.1"; ref_gene_id "ENSG00000255411";
chr11	StringTie	exon	13785390	13785453	1000	+	.	gene_id "MSTRG.28537"; transcript_id "ENST00000531749"; exon_number "1"; gene_name "RP11-98J9.1"; ref_gene_id "ENSG00000255411";
chr11	StringTie	exon	13785990	13786113	1000	+	.	gene_id "MSTRG.28537"; transcript_id "ENST00000531749"; exon_number "2"; gene_name "RP11-98J9.1"; ref_gene_id "ENSG00000255411";
chr11	StringTie	exon	13847707	13848002	1000	+	.	gene_id "MSTRG.28537"; transcript_id "ENST00000531749"; exon_number "3"; gene_name "RP11-98J9.1"; ref_gene_id "ENSG00000255411";
chr11	StringTie	transcript	13778328	13811234	1000	+	.	gene_id "MSTRG.28537"; transcript_id "MSTRG.28537.1";
chr11	StringTie	exon	13778328	13778353	1000	+	.	gene_id "MSTRG.28537"; transcript_id "MSTRG.28537.1"; exon_number "1";
chr11	StringTie	exon	13781259	13781408	1000	+	.	gene_id "MSTRG.28537"; transcript_id "MSTRG.28537.1"; exon_number "2";
chr11	StringTie	exon	13799837	13811234	1000	+	.	gene_id "MSTRG.28537"; transcript_id "MSTRG.28537.1"; exon_number "3";
chr11	StringTie	transcript	13781229	13783429	1000	+	.	gene_id "MSTRG.28537"; transcript_id "MSTRG.28537.2";
chr11	StringTie	exon	13781229	13781408	1000	+	.	gene_id "MSTRG.28537"; transcript_id "MSTRG.28537.2"; exon_number "1";
chr11	StringTie	exon	13782455	13783429	1000	+	.	gene_id "MSTRG.28537"; transcript_id "MSTRG.28537.2"; exon_number "2";
chr11	StringTie	transcript	13781229	13801911	1000	+	.	gene_id "MSTRG.28537"; transcript_id "MSTRG.28537.3";
chr11	StringTie	exon	13781229	13781408	1000	+	.	gene_id "MSTRG.28537"; transcript_id "MSTRG.28537.3"; exon_number "1";
chr11	StringTie	exon	13785391	13785453	1000	+	.	gene_id "MSTRG.28537"; transcript_id "MSTRG.28537.3"; exon_number "2";
chr11	StringTie	exon	13785990	13786113	1000	+	.	gene_id "MSTRG.28537"; transcript_id "MSTRG.28537.3"; exon_number "3";
chr11	StringTie	exon	13799837	13801911	1000	+	.	gene_id "MSTRG.28537"; transcript_id "MSTRG.28537.3"; exon_number "4";
chr11	StringTie	transcript	13840633	13856032	1000	+	.	gene_id "MSTRG.28537"; transcript_id "MSTRG.28537.5";
chr11	StringTie	exon	13840633	13840851	1000	+	.	gene_id "MSTRG.28537"; transcript_id "MSTRG.28537.5"; exon_number "1";
chr11	StringTie	exon	13847707	13856032	1000	+	.	gene_id "MSTRG.28537"; transcript_id "MSTRG.28537.5"; exon_number "2";
chr11	StringTie	transcript	13781866	13784420	1000	-	.	gene_id "MSTRG.28538"; transcript_id "MSTRG.28538.1";
chr11	StringTie	exon	13781866	13782545	1000	-	.	gene_id "MSTRG.28538"; transcript_id "MSTRG.28538.1"; exon_number "1";
chr11	StringTie	exon	13784396	13784420	1000	-	.	gene_id "MSTRG.28538"; transcript_id "MSTRG.28538.1"; exon_number "2";
chr11	StringTie	transcript	13782248	13783896	1000	-	.	gene_id "MSTRG.28538"; transcript_id "MSTRG.28538.2";
chr11	StringTie	exon	13782248	13782545	1000	-	.	gene_id "MSTRG.28538"; transcript_id "MSTRG.28538.2"; exon_number "1";
chr11	StringTie	exon	13783591	13783896	1000	-	.	gene_id "MSTRG.28538"; transcript_id "MSTRG.28538.2"; exon_number "2";
chr11	StringTie	transcript	13782308	13783896	1000	-	.	gene_id "MSTRG.28538"; transcript_id "MSTRG.28538.3";
chr11	StringTie	exon	13782308	13782545	1000	-	.	gene_id "MSTRG.28538"; transcript_id "MSTRG.28538.3"; exon_number "1";
chr11	StringTie	exon	13783830	13783896	1000	-	.	gene_id "MSTRG.28538"; transcript_id "MSTRG.28538.3"; exon_number "2";
chr11	StringTie	transcript	13782453	13783702	1000	-	.	gene_id "MSTRG.28538"; transcript_id "MSTRG.28538.4";
chr11	StringTie	exon	13782453	13782541	1000	-	.	gene_id "MSTRG.28538"; transcript_id "MSTRG.28538.4"; exon_number "1";
chr11	StringTie	exon	13783591	13783702	1000	-	.	gene_id "MSTRG.28538"; transcript_id "MSTRG.28538.4"; exon_number "2";
chr11	StringTie	transcript	13826843	13879499	1000	-	.	gene_id "MSTRG.28539"; transcript_id "ENST00000530492"; gene_name "RP11-98J9.2"; ref_gene_id "ENSG00000254927";
chr11	StringTie	exon	13826843	13827280	1000	-	.	gene_id "MSTRG.28539"; transcript_id "ENST00000530492"; exon_number "1"; gene_name "RP11-98J9.2"; ref_gene_id "ENSG00000254927";
chr11	StringTie	exon	13879422	13879499	1000	-	.	gene_id "MSTRG.28539"; transcript_id "ENST00000530492"; exon_number "2"; gene_name "RP11-98J9.2"; ref_gene_id "ENSG00000254927";
chr11	StringTie	transcript	13826853	13831666	1000	-	.	gene_id "MSTRG.28539"; transcript_id "MSTRG.28539.2";
chr11	StringTie	exon	13826853	13827280	1000	-	.	gene_id "MSTRG.28539"; transcript_id "MSTRG.28539.2"; exon_number "1";
chr11	StringTie	exon	13831625	13831666	1000	-	.	gene_id "MSTRG.28539"; transcript_id "MSTRG.28539.2"; exon_number "2";
chr1	StringTie	transcript	32862268	32870813	1000	-	.	gene_id "MSTRG.2854"; transcript_id "ENST00000373471"; gene_name "FNDC5"; ref_gene_id "ENSG00000160097";
chr1	StringTie	exon	32862268	32864299	1000	-	.	gene_id "MSTRG.2854"; transcript_id "ENST00000373471"; exon_number "1"; gene_name "FNDC5"; ref_gene_id "ENSG00000160097";
chr1	StringTie	exon	32864664	32864797	1000	-	.	gene_id "MSTRG.2854"; transcript_id "ENST00000373471"; exon_number "2"; gene_name "FNDC5"; ref_gene_id "ENSG00000160097";
chr1	StringTie	exon	32867753	32867842	1000	-	.	gene_id "MSTRG.2854"; transcript_id "ENST00000373471"; exon_number "3"; gene_name "FNDC5"; ref_gene_id "ENSG00000160097";
chr1	StringTie	exon	32868190	32868388	1000	-	.	gene_id "MSTRG.2854"; transcript_id "ENST00000373471"; exon_number "4"; gene_name "FNDC5"; ref_gene_id "ENSG00000160097";
chr1	StringTie	exon	32868882	32868997	1000	-	.	gene_id "MSTRG.2854"; transcript_id "ENST00000373471"; exon_number "5"; gene_name "FNDC5"; ref_gene_id "ENSG00000160097";
chr1	StringTie	exon	32870653	32870813	1000	-	.	gene_id "MSTRG.2854"; transcript_id "ENST00000373471"; exon_number "6"; gene_name "FNDC5"; ref_gene_id "ENSG00000160097";
chr1	StringTie	transcript	32870874	32872482	1000	-	.	gene_id "MSTRG.2854"; transcript_id "ENST00000465346"; gene_name "FNDC5"; ref_gene_id "ENSG00000160097";
chr1	StringTie	exon	32870874	32870976	1000	-	.	gene_id "MSTRG.2854"; transcript_id "ENST00000465346"; exon_number "1"; gene_name "FNDC5"; ref_gene_id "ENSG00000160097";
chr1	StringTie	exon	32872394	32872482	1000	-	.	gene_id "MSTRG.2854"; transcript_id "ENST00000465346"; exon_number "2"; gene_name "FNDC5"; ref_gene_id "ENSG00000160097";
chr1	StringTie	transcript	32862268	32864717	1000	-	.	gene_id "MSTRG.2854"; transcript_id "ENST00000481487"; gene_name "FNDC5"; ref_gene_id "ENSG00000160097";
chr1	StringTie	exon	32862268	32863776	1000	-	.	gene_id "MSTRG.2854"; transcript_id "ENST00000481487"; exon_number "1"; gene_name "FNDC5"; ref_gene_id "ENSG00000160097";
chr1	StringTie	exon	32864664	32864717	1000	-	.	gene_id "MSTRG.2854"; transcript_id "ENST00000481487"; exon_number "2"; gene_name "FNDC5"; ref_gene_id "ENSG00000160097";
chr1	StringTie	transcript	32862268	32863016	1000	-	.	gene_id "MSTRG.2854"; transcript_id "ENST00000483143"; gene_name "FNDC5"; ref_gene_id "ENSG00000160097";
chr1	StringTie	exon	32862268	32862339	1000	-	.	gene_id "MSTRG.2854"; transcript_id "ENST00000483143"; exon_number "1"; gene_name "FNDC5"; ref_gene_id "ENSG00000160097";
chr1	StringTie	exon	32862781	32863016	1000	-	.	gene_id "MSTRG.2854"; transcript_id "ENST00000483143"; exon_number "2"; gene_name "FNDC5"; ref_gene_id "ENSG00000160097";
chr1	StringTie	transcript	32864449	32872480	1000	-	.	gene_id "MSTRG.2854"; transcript_id "ENST00000496770"; gene_name "FNDC5"; ref_gene_id "ENSG00000160097";
chr1	StringTie	exon	32864449	32864797	1000	-	.	gene_id "MSTRG.2854"; transcript_id "ENST00000496770"; exon_number "1"; gene_name "FNDC5"; ref_gene_id "ENSG00000160097";
chr1	StringTie	exon	32867753	32867842	1000	-	.	gene_id "MSTRG.2854"; transcript_id "ENST00000496770"; exon_number "2"; gene_name "FNDC5"; ref_gene_id "ENSG00000160097";
chr1	StringTie	exon	32868190	32868388	1000	-	.	gene_id "MSTRG.2854"; transcript_id "ENST00000496770"; exon_number "3"; gene_name "FNDC5"; ref_gene_id "ENSG00000160097";
chr1	StringTie	exon	32868882	32868993	1000	-	.	gene_id "MSTRG.2854"; transcript_id "ENST00000496770"; exon_number "4"; gene_name "FNDC5"; ref_gene_id "ENSG00000160097";
chr1	StringTie	exon	32872394	32872480	1000	-	.	gene_id "MSTRG.2854"; transcript_id "ENST00000496770"; exon_number "5"; gene_name "FNDC5"; ref_gene_id "ENSG00000160097";
chr1	StringTie	transcript	32863556	32864719	1000	-	.	gene_id "MSTRG.2854"; transcript_id "ENST00000497068"; gene_name "FNDC5"; ref_gene_id "ENSG00000160097";
chr1	StringTie	exon	32863556	32863906	1000	-	.	gene_id "MSTRG.2854"; transcript_id "ENST00000497068"; exon_number "1"; gene_name "FNDC5"; ref_gene_id "ENSG00000160097";
chr1	StringTie	exon	32864664	32864719	1000	-	.	gene_id "MSTRG.2854"; transcript_id "ENST00000497068"; exon_number "2"; gene_name "FNDC5"; ref_gene_id "ENSG00000160097";
chr1	StringTie	transcript	32860724	32872603	1000	-	.	gene_id "MSTRG.2854"; transcript_id "MSTRG.2854.1";
chr1	StringTie	exon	32860724	32863776	1000	-	.	gene_id "MSTRG.2854"; transcript_id "MSTRG.2854.1"; exon_number "1";
chr1	StringTie	exon	32864664	32864797	1000	-	.	gene_id "MSTRG.2854"; transcript_id "MSTRG.2854.1"; exon_number "2";
chr1	StringTie	exon	32867753	32867842	1000	-	.	gene_id "MSTRG.2854"; transcript_id "MSTRG.2854.1"; exon_number "3";
chr1	StringTie	exon	32868190	32868388	1000	-	.	gene_id "MSTRG.2854"; transcript_id "MSTRG.2854.1"; exon_number "4";
chr1	StringTie	exon	32868882	32868997	1000	-	.	gene_id "MSTRG.2854"; transcript_id "MSTRG.2854.1"; exon_number "5";
chr1	StringTie	exon	32870653	32870976	1000	-	.	gene_id "MSTRG.2854"; transcript_id "MSTRG.2854.1"; exon_number "6";
chr1	StringTie	exon	32872394	32872603	1000	-	.	gene_id "MSTRG.2854"; transcript_id "MSTRG.2854.1"; exon_number "7";
chr1	StringTie	transcript	32862125	32872502	1000	-	.	gene_id "MSTRG.2854"; transcript_id "MSTRG.2854.10";
chr1	StringTie	exon	32862125	32863776	1000	-	.	gene_id "MSTRG.2854"; transcript_id "MSTRG.2854.10"; exon_number "1";
chr1	StringTie	exon	32864664	32864797	1000	-	.	gene_id "MSTRG.2854"; transcript_id "MSTRG.2854.10"; exon_number "2";
chr1	StringTie	exon	32867753	32867842	1000	-	.	gene_id "MSTRG.2854"; transcript_id "MSTRG.2854.10"; exon_number "3";
chr1	StringTie	exon	32868190	32868388	1000	-	.	gene_id "MSTRG.2854"; transcript_id "MSTRG.2854.10"; exon_number "4";
chr1	StringTie	exon	32868882	32868997	1000	-	.	gene_id "MSTRG.2854"; transcript_id "MSTRG.2854.10"; exon_number "5";
chr1	StringTie	exon	32872394	32872502	1000	-	.	gene_id "MSTRG.2854"; transcript_id "MSTRG.2854.10"; exon_number "6";
chr1	StringTie	transcript	32862150	32870778	1000	-	.	gene_id "MSTRG.2854"; transcript_id "MSTRG.2854.11";
chr1	StringTie	exon	32862150	32863776	1000	-	.	gene_id "MSTRG.2854"; transcript_id "MSTRG.2854.11"; exon_number "1";
chr1	StringTie	exon	32864439	32864483	1000	-	.	gene_id "MSTRG.2854"; transcript_id "MSTRG.2854.11"; exon_number "2";
chr1	StringTie	exon	32864664	32864797	1000	-	.	gene_id "MSTRG.2854"; transcript_id "MSTRG.2854.11"; exon_number "3";
chr1	StringTie	exon	32867753	32867842	1000	-	.	gene_id "MSTRG.2854"; transcript_id "MSTRG.2854.11"; exon_number "4";
chr1	StringTie	exon	32868190	32868385	1000	-	.	gene_id "MSTRG.2854"; transcript_id "MSTRG.2854.11"; exon_number "5";
chr1	StringTie	exon	32868882	32868997	1000	-	.	gene_id "MSTRG.2854"; transcript_id "MSTRG.2854.11"; exon_number "6";
chr1	StringTie	exon	32870653	32870778	1000	-	.	gene_id "MSTRG.2854"; transcript_id "MSTRG.2854.11"; exon_number "7";
chr1	StringTie	transcript	32862154	32870726	1000	-	.	gene_id "MSTRG.2854"; transcript_id "MSTRG.2854.12";
chr1	StringTie	exon	32862154	32863776	1000	-	.	gene_id "MSTRG.2854"; transcript_id "MSTRG.2854.12"; exon_number "1";
chr1	StringTie	exon	32864664	32864797	1000	-	.	gene_id "MSTRG.2854"; transcript_id "MSTRG.2854.12"; exon_number "2";
chr1	StringTie	exon	32867753	32867842	1000	-	.	gene_id "MSTRG.2854"; transcript_id "MSTRG.2854.12"; exon_number "3";
chr1	StringTie	exon	32868190	32868385	1000	-	.	gene_id "MSTRG.2854"; transcript_id "MSTRG.2854.12"; exon_number "4";
chr1	StringTie	exon	32868882	32868997	1000	-	.	gene_id "MSTRG.2854"; transcript_id "MSTRG.2854.12"; exon_number "5";
chr1	StringTie	exon	32870653	32870726	1000	-	.	gene_id "MSTRG.2854"; transcript_id "MSTRG.2854.12"; exon_number "6";
chr1	StringTie	transcript	32862158	32870816	1000	-	.	gene_id "MSTRG.2854"; transcript_id "MSTRG.2854.13";
chr1	StringTie	exon	32862158	32863776	1000	-	.	gene_id "MSTRG.2854"; transcript_id "MSTRG.2854.13"; exon_number "1";
chr1	StringTie	exon	32864664	32864797	1000	-	.	gene_id "MSTRG.2854"; transcript_id "MSTRG.2854.13"; exon_number "2";
chr1	StringTie	exon	32867753	32867842	1000	-	.	gene_id "MSTRG.2854"; transcript_id "MSTRG.2854.13"; exon_number "3";
chr1	StringTie	exon	32868190	32868355	1000	-	.	gene_id "MSTRG.2854"; transcript_id "MSTRG.2854.13"; exon_number "4";
chr1	StringTie	exon	32868882	32868993	1000	-	.	gene_id "MSTRG.2854"; transcript_id "MSTRG.2854.13"; exon_number "5";
chr1	StringTie	exon	32870653	32870816	1000	-	.	gene_id "MSTRG.2854"; transcript_id "MSTRG.2854.13"; exon_number "6";
chr1	StringTie	transcript	32862177	32870852	1000	-	.	gene_id "MSTRG.2854"; transcript_id "MSTRG.2854.14";
chr1	StringTie	exon	32862177	32863776	1000	-	.	gene_id "MSTRG.2854"; transcript_id "MSTRG.2854.14"; exon_number "1";
chr1	StringTie	exon	32864664	32864797	1000	-	.	gene_id "MSTRG.2854"; transcript_id "MSTRG.2854.14"; exon_number "2";
chr1	StringTie	exon	32867753	32867842	1000	-	.	gene_id "MSTRG.2854"; transcript_id "MSTRG.2854.14"; exon_number "3";
chr1	StringTie	exon	32868190	32868385	1000	-	.	gene_id "MSTRG.2854"; transcript_id "MSTRG.2854.14"; exon_number "4";
chr1	StringTie	exon	32868882	32868993	1000	-	.	gene_id "MSTRG.2854"; transcript_id "MSTRG.2854.14"; exon_number "5";
chr1	StringTie	exon	32870653	32870852	1000	-	.	gene_id "MSTRG.2854"; transcript_id "MSTRG.2854.14"; exon_number "6";
chr1	StringTie	transcript	32862181	32870723	1000	-	.	gene_id "MSTRG.2854"; transcript_id "MSTRG.2854.15";
chr1	StringTie	exon	32862181	32864797	1000	-	.	gene_id "MSTRG.2854"; transcript_id "MSTRG.2854.15"; exon_number "1";
chr1	StringTie	exon	32867753	32867842	1000	-	.	gene_id "MSTRG.2854"; transcript_id "MSTRG.2854.15"; exon_number "2";
chr1	StringTie	exon	32868190	32868388	1000	-	.	gene_id "MSTRG.2854"; transcript_id "MSTRG.2854.15"; exon_number "3";
chr1	StringTie	exon	32868882	32868997	1000	-	.	gene_id "MSTRG.2854"; transcript_id "MSTRG.2854.15"; exon_number "4";
chr1	StringTie	exon	32870657	32870723	1000	-	.	gene_id "MSTRG.2854"; transcript_id "MSTRG.2854.15"; exon_number "5";
chr1	StringTie	transcript	32862196	32870735	1000	-	.	gene_id "MSTRG.2854"; transcript_id "MSTRG.2854.16";
chr1	StringTie	exon	32862196	32863587	1000	-	.	gene_id "MSTRG.2854"; transcript_id "MSTRG.2854.16"; exon_number "1";
chr1	StringTie	exon	32863632	32864797	1000	-	.	gene_id "MSTRG.2854"; transcript_id "MSTRG.2854.16"; exon_number "2";
chr1	StringTie	exon	32867753	32867842	1000	-	.	gene_id "MSTRG.2854"; transcript_id "MSTRG.2854.16"; exon_number "3";
chr1	StringTie	exon	32868190	32868355	1000	-	.	gene_id "MSTRG.2854"; transcript_id "MSTRG.2854.16"; exon_number "4";
chr1	StringTie	exon	32868882	32868997	1000	-	.	gene_id "MSTRG.2854"; transcript_id "MSTRG.2854.16"; exon_number "5";
chr1	StringTie	exon	32870653	32870735	1000	-	.	gene_id "MSTRG.2854"; transcript_id "MSTRG.2854.16"; exon_number "6";
chr1	StringTie	transcript	32862201	32870740	1000	-	.	gene_id "MSTRG.2854"; transcript_id "MSTRG.2854.17";
chr1	StringTie	exon	32862201	32864797	1000	-	.	gene_id "MSTRG.2854"; transcript_id "MSTRG.2854.17"; exon_number "1";
chr1	StringTie	exon	32867753	32867842	1000	-	.	gene_id "MSTRG.2854"; transcript_id "MSTRG.2854.17"; exon_number "2";
chr1	StringTie	exon	32868190	32868385	1000	-	.	gene_id "MSTRG.2854"; transcript_id "MSTRG.2854.17"; exon_number "3";
chr1	StringTie	exon	32868882	32868997	1000	-	.	gene_id "MSTRG.2854"; transcript_id "MSTRG.2854.17"; exon_number "4";
chr1	StringTie	exon	32870653	32870740	1000	-	.	gene_id "MSTRG.2854"; transcript_id "MSTRG.2854.17"; exon_number "5";
chr1	StringTie	transcript	32862202	32872480	1000	-	.	gene_id "MSTRG.2854"; transcript_id "MSTRG.2854.18";
chr1	StringTie	exon	32862202	32863776	1000	-	.	gene_id "MSTRG.2854"; transcript_id "MSTRG.2854.18"; exon_number "1";
chr1	StringTie	exon	32864664	32864797	1000	-	.	gene_id "MSTRG.2854"; transcript_id "MSTRG.2854.18"; exon_number "2";
chr1	StringTie	exon	32867753	32867842	1000	-	.	gene_id "MSTRG.2854"; transcript_id "MSTRG.2854.18"; exon_number "3";
chr1	StringTie	exon	32868190	32868388	1000	-	.	gene_id "MSTRG.2854"; transcript_id "MSTRG.2854.18"; exon_number "4";
chr1	StringTie	exon	32868882	32868993	1000	-	.	gene_id "MSTRG.2854"; transcript_id "MSTRG.2854.18"; exon_number "5";
chr1	StringTie	exon	32872394	32872480	1000	-	.	gene_id "MSTRG.2854"; transcript_id "MSTRG.2854.18"; exon_number "6";
chr1	StringTie	transcript	32862203	32870808	1000	-	.	gene_id "MSTRG.2854"; transcript_id "MSTRG.2854.19";
chr1	StringTie	exon	32862203	32864483	1000	-	.	gene_id "MSTRG.2854"; transcript_id "MSTRG.2854.19"; exon_number "1";
chr1	StringTie	exon	32864664	32864797	1000	-	.	gene_id "MSTRG.2854"; transcript_id "MSTRG.2854.19"; exon_number "2";
chr1	StringTie	exon	32867753	32867842	1000	-	.	gene_id "MSTRG.2854"; transcript_id "MSTRG.2854.19"; exon_number "3";
chr1	StringTie	exon	32868190	32868355	1000	-	.	gene_id "MSTRG.2854"; transcript_id "MSTRG.2854.19"; exon_number "4";
chr1	StringTie	exon	32868882	32868997	1000	-	.	gene_id "MSTRG.2854"; transcript_id "MSTRG.2854.19"; exon_number "5";
chr1	StringTie	exon	32870653	32870808	1000	-	.	gene_id "MSTRG.2854"; transcript_id "MSTRG.2854.19"; exon_number "6";
chr1	StringTie	transcript	32860781	32870852	1000	-	.	gene_id "MSTRG.2854"; transcript_id "MSTRG.2854.2";
chr1	StringTie	exon	32860781	32863776	1000	-	.	gene_id "MSTRG.2854"; transcript_id "MSTRG.2854.2"; exon_number "1";
chr1	StringTie	exon	32864664	32864797	1000	-	.	gene_id "MSTRG.2854"; transcript_id "MSTRG.2854.2"; exon_number "2";
chr1	StringTie	exon	32867753	32867842	1000	-	.	gene_id "MSTRG.2854"; transcript_id "MSTRG.2854.2"; exon_number "3";
chr1	StringTie	exon	32868190	32868388	1000	-	.	gene_id "MSTRG.2854"; transcript_id "MSTRG.2854.2"; exon_number "4";
chr1	StringTie	exon	32868882	32868993	1000	-	.	gene_id "MSTRG.2854"; transcript_id "MSTRG.2854.2"; exon_number "5";
chr1	StringTie	exon	32870653	32870852	1000	-	.	gene_id "MSTRG.2854"; transcript_id "MSTRG.2854.2"; exon_number "6";
chr1	StringTie	transcript	32862208	32870740	1000	-	.	gene_id "MSTRG.2854"; transcript_id "MSTRG.2854.20";
chr1	StringTie	exon	32862208	32863776	1000	-	.	gene_id "MSTRG.2854"; transcript_id "MSTRG.2854.20"; exon_number "1";
chr1	StringTie	exon	32864439	32864483	1000	-	.	gene_id "MSTRG.2854"; transcript_id "MSTRG.2854.20"; exon_number "2";
chr1	StringTie	exon	32864664	32864797	1000	-	.	gene_id "MSTRG.2854"; transcript_id "MSTRG.2854.20"; exon_number "3";
chr1	StringTie	exon	32867753	32867842	1000	-	.	gene_id "MSTRG.2854"; transcript_id "MSTRG.2854.20"; exon_number "4";
chr1	StringTie	exon	32868190	32868388	1000	-	.	gene_id "MSTRG.2854"; transcript_id "MSTRG.2854.20"; exon_number "5";
chr1	StringTie	exon	32868882	32868993	1000	-	.	gene_id "MSTRG.2854"; transcript_id "MSTRG.2854.20"; exon_number "6";
chr1	StringTie	exon	32870653	32870740	1000	-	.	gene_id "MSTRG.2854"; transcript_id "MSTRG.2854.20"; exon_number "7";
chr1	StringTie	transcript	32862223	32870733	1000	-	.	gene_id "MSTRG.2854"; transcript_id "MSTRG.2854.21";
chr1	StringTie	exon	32862223	32864483	1000	-	.	gene_id "MSTRG.2854"; transcript_id "MSTRG.2854.21"; exon_number "1";
chr1	StringTie	exon	32864664	32864797	1000	-	.	gene_id "MSTRG.2854"; transcript_id "MSTRG.2854.21"; exon_number "2";
chr1	StringTie	exon	32867753	32867842	1000	-	.	gene_id "MSTRG.2854"; transcript_id "MSTRG.2854.21"; exon_number "3";
chr1	StringTie	exon	32868190	32868355	1000	-	.	gene_id "MSTRG.2854"; transcript_id "MSTRG.2854.21"; exon_number "4";
chr1	StringTie	exon	32868882	32868993	1000	-	.	gene_id "MSTRG.2854"; transcript_id "MSTRG.2854.21"; exon_number "5";
chr1	StringTie	exon	32870653	32870733	1000	-	.	gene_id "MSTRG.2854"; transcript_id "MSTRG.2854.21"; exon_number "6";
chr1	StringTie	transcript	32862265	32870787	1000	-	.	gene_id "MSTRG.2854"; transcript_id "MSTRG.2854.22";
chr1	StringTie	exon	32862265	32864483	1000	-	.	gene_id "MSTRG.2854"; transcript_id "MSTRG.2854.22"; exon_number "1";
chr1	StringTie	exon	32864664	32864797	1000	-	.	gene_id "MSTRG.2854"; transcript_id "MSTRG.2854.22"; exon_number "2";
chr1	StringTie	exon	32867753	32867842	1000	-	.	gene_id "MSTRG.2854"; transcript_id "MSTRG.2854.22"; exon_number "3";
chr1	StringTie	exon	32868190	32868385	1000	-	.	gene_id "MSTRG.2854"; transcript_id "MSTRG.2854.22"; exon_number "4";
chr1	StringTie	exon	32868882	32868993	1000	-	.	gene_id "MSTRG.2854"; transcript_id "MSTRG.2854.22"; exon_number "5";
chr1	StringTie	exon	32870653	32870787	1000	-	.	gene_id "MSTRG.2854"; transcript_id "MSTRG.2854.22"; exon_number "6";
chr1	StringTie	transcript	32862265	32870787	1000	-	.	gene_id "MSTRG.2854"; transcript_id "MSTRG.2854.23";
chr1	StringTie	exon	32862265	32864797	1000	-	.	gene_id "MSTRG.2854"; transcript_id "MSTRG.2854.23"; exon_number "1";
chr1	StringTie	exon	32867753	32867842	1000	-	.	gene_id "MSTRG.2854"; transcript_id "MSTRG.2854.23"; exon_number "2";
chr1	StringTie	exon	32868190	32868385	1000	-	.	gene_id "MSTRG.2854"; transcript_id "MSTRG.2854.23"; exon_number "3";
chr1	StringTie	exon	32868882	32868963	1000	-	.	gene_id "MSTRG.2854"; transcript_id "MSTRG.2854.23"; exon_number "4";
chr1	StringTie	exon	32870653	32870787	1000	-	.	gene_id "MSTRG.2854"; transcript_id "MSTRG.2854.23"; exon_number "5";
chr1	StringTie	transcript	32862265	32870787	1000	-	.	gene_id "MSTRG.2854"; transcript_id "MSTRG.2854.24";
chr1	StringTie	exon	32862265	32863587	1000	-	.	gene_id "MSTRG.2854"; transcript_id "MSTRG.2854.24"; exon_number "1";
chr1	StringTie	exon	32863632	32864797	1000	-	.	gene_id "MSTRG.2854"; transcript_id "MSTRG.2854.24"; exon_number "2";
chr1	StringTie	exon	32867753	32867842	1000	-	.	gene_id "MSTRG.2854"; transcript_id "MSTRG.2854.24"; exon_number "3";
chr1	StringTie	exon	32868190	32868388	1000	-	.	gene_id "MSTRG.2854"; transcript_id "MSTRG.2854.24"; exon_number "4";
chr1	StringTie	exon	32868882	32868997	1000	-	.	gene_id "MSTRG.2854"; transcript_id "MSTRG.2854.24"; exon_number "5";
chr1	StringTie	exon	32870653	32870787	1000	-	.	gene_id "MSTRG.2854"; transcript_id "MSTRG.2854.24"; exon_number "6";
chr1	StringTie	transcript	32862267	32870751	1000	-	.	gene_id "MSTRG.2854"; transcript_id "MSTRG.2854.25";
chr1	StringTie	exon	32862267	32863776	1000	-	.	gene_id "MSTRG.2854"; transcript_id "MSTRG.2854.25"; exon_number "1";
chr1	StringTie	exon	32864439	32864483	1000	-	.	gene_id "MSTRG.2854"; transcript_id "MSTRG.2854.25"; exon_number "2";
chr1	StringTie	exon	32864664	32864797	1000	-	.	gene_id "MSTRG.2854"; transcript_id "MSTRG.2854.25"; exon_number "3";
chr1	StringTie	exon	32867753	32867842	1000	-	.	gene_id "MSTRG.2854"; transcript_id "MSTRG.2854.25"; exon_number "4";
chr1	StringTie	exon	32868190	32868355	1000	-	.	gene_id "MSTRG.2854"; transcript_id "MSTRG.2854.25"; exon_number "5";
chr1	StringTie	exon	32868882	32868997	1000	-	.	gene_id "MSTRG.2854"; transcript_id "MSTRG.2854.25"; exon_number "6";
chr1	StringTie	exon	32870653	32870751	1000	-	.	gene_id "MSTRG.2854"; transcript_id "MSTRG.2854.25"; exon_number "7";
chr1	StringTie	transcript	32862268	32870723	1000	-	.	gene_id "MSTRG.2854"; transcript_id "MSTRG.2854.26";
chr1	StringTie	exon	32862268	32864797	1000	-	.	gene_id "MSTRG.2854"; transcript_id "MSTRG.2854.26"; exon_number "1";
chr1	StringTie	exon	32867753	32867842	1000	-	.	gene_id "MSTRG.2854"; transcript_id "MSTRG.2854.26"; exon_number "2";
chr1	StringTie	exon	32868190	32868382	1000	-	.	gene_id "MSTRG.2854"; transcript_id "MSTRG.2854.26"; exon_number "3";
chr1	StringTie	exon	32868882	32868997	1000	-	.	gene_id "MSTRG.2854"; transcript_id "MSTRG.2854.26"; exon_number "4";
chr1	StringTie	exon	32870653	32870723	1000	-	.	gene_id "MSTRG.2854"; transcript_id "MSTRG.2854.26"; exon_number "5";
chr1	StringTie	transcript	32862268	32872499	1000	-	.	gene_id "MSTRG.2854"; transcript_id "MSTRG.2854.27";
chr1	StringTie	exon	32862268	32864483	1000	-	.	gene_id "MSTRG.2854"; transcript_id "MSTRG.2854.27"; exon_number "1";
chr1	StringTie	exon	32864664	32864797	1000	-	.	gene_id "MSTRG.2854"; transcript_id "MSTRG.2854.27"; exon_number "2";
chr1	StringTie	exon	32867753	32867842	1000	-	.	gene_id "MSTRG.2854"; transcript_id "MSTRG.2854.27"; exon_number "3";
chr1	StringTie	exon	32868190	32868388	1000	-	.	gene_id "MSTRG.2854"; transcript_id "MSTRG.2854.27"; exon_number "4";
chr1	StringTie	exon	32868882	32868997	1000	-	.	gene_id "MSTRG.2854"; transcript_id "MSTRG.2854.27"; exon_number "5";
chr1	StringTie	exon	32872116	32872252	1000	-	.	gene_id "MSTRG.2854"; transcript_id "MSTRG.2854.27"; exon_number "6";
chr1	StringTie	exon	32872394	32872499	1000	-	.	gene_id "MSTRG.2854"; transcript_id "MSTRG.2854.27"; exon_number "7";
chr1	StringTie	transcript	32861269	32872545	1000	-	.	gene_id "MSTRG.2854"; transcript_id "MSTRG.2854.3";
chr1	StringTie	exon	32861269	32864483	1000	-	.	gene_id "MSTRG.2854"; transcript_id "MSTRG.2854.3"; exon_number "1";
chr1	StringTie	exon	32864664	32864797	1000	-	.	gene_id "MSTRG.2854"; transcript_id "MSTRG.2854.3"; exon_number "2";
chr1	StringTie	exon	32867753	32867842	1000	-	.	gene_id "MSTRG.2854"; transcript_id "MSTRG.2854.3"; exon_number "3";
chr1	StringTie	exon	32868190	32868388	1000	-	.	gene_id "MSTRG.2854"; transcript_id "MSTRG.2854.3"; exon_number "4";
chr1	StringTie	exon	32868882	32868993	1000	-	.	gene_id "MSTRG.2854"; transcript_id "MSTRG.2854.3"; exon_number "5";
chr1	StringTie	exon	32870653	32870976	1000	-	.	gene_id "MSTRG.2854"; transcript_id "MSTRG.2854.3"; exon_number "6";
chr1	StringTie	exon	32872394	32872545	1000	-	.	gene_id "MSTRG.2854"; transcript_id "MSTRG.2854.3"; exon_number "7";
chr1	StringTie	transcript	32862284	32870667	1000	-	.	gene_id "MSTRG.2854"; transcript_id "MSTRG.2854.31";
chr1	StringTie	exon	32862284	32863596	1000	-	.	gene_id "MSTRG.2854"; transcript_id "MSTRG.2854.31"; exon_number "1";
chr1	StringTie	exon	32864664	32864797	1000	-	.	gene_id "MSTRG.2854"; transcript_id "MSTRG.2854.31"; exon_number "2";
chr1	StringTie	exon	32867753	32867842	1000	-	.	gene_id "MSTRG.2854"; transcript_id "MSTRG.2854.31"; exon_number "3";
chr1	StringTie	exon	32868190	32868388	1000	-	.	gene_id "MSTRG.2854"; transcript_id "MSTRG.2854.31"; exon_number "4";
chr1	StringTie	exon	32868882	32868997	1000	-	.	gene_id "MSTRG.2854"; transcript_id "MSTRG.2854.31"; exon_number "5";
chr1	StringTie	exon	32870653	32870667	1000	-	.	gene_id "MSTRG.2854"; transcript_id "MSTRG.2854.31"; exon_number "6";
chr1	StringTie	transcript	32862284	32870714	1000	-	.	gene_id "MSTRG.2854"; transcript_id "MSTRG.2854.32";
chr1	StringTie	exon	32862284	32863600	1000	-	.	gene_id "MSTRG.2854"; transcript_id "MSTRG.2854.32"; exon_number "1";
chr1	StringTie	exon	32864664	32864797	1000	-	.	gene_id "MSTRG.2854"; transcript_id "MSTRG.2854.32"; exon_number "2";
chr1	StringTie	exon	32867753	32867842	1000	-	.	gene_id "MSTRG.2854"; transcript_id "MSTRG.2854.32"; exon_number "3";
chr1	StringTie	exon	32868190	32868388	1000	-	.	gene_id "MSTRG.2854"; transcript_id "MSTRG.2854.32"; exon_number "4";
chr1	StringTie	exon	32868882	32868997	1000	-	.	gene_id "MSTRG.2854"; transcript_id "MSTRG.2854.32"; exon_number "5";
chr1	StringTie	exon	32870653	32870714	1000	-	.	gene_id "MSTRG.2854"; transcript_id "MSTRG.2854.32"; exon_number "6";
chr1	StringTie	transcript	32861553	32872482	1000	-	.	gene_id "MSTRG.2854"; transcript_id "MSTRG.2854.4";
chr1	StringTie	exon	32861553	32864483	1000	-	.	gene_id "MSTRG.2854"; transcript_id "MSTRG.2854.4"; exon_number "1";
chr1	StringTie	exon	32864664	32864797	1000	-	.	gene_id "MSTRG.2854"; transcript_id "MSTRG.2854.4"; exon_number "2";
chr1	StringTie	exon	32867753	32867842	1000	-	.	gene_id "MSTRG.2854"; transcript_id "MSTRG.2854.4"; exon_number "3";
chr1	StringTie	exon	32868190	32868388	1000	-	.	gene_id "MSTRG.2854"; transcript_id "MSTRG.2854.4"; exon_number "4";
chr1	StringTie	exon	32868882	32868997	1000	-	.	gene_id "MSTRG.2854"; transcript_id "MSTRG.2854.4"; exon_number "5";
chr1	StringTie	exon	32870653	32870976	1000	-	.	gene_id "MSTRG.2854"; transcript_id "MSTRG.2854.4"; exon_number "6";
chr1	StringTie	exon	32872394	32872482	1000	-	.	gene_id "MSTRG.2854"; transcript_id "MSTRG.2854.4"; exon_number "7";
chr1	StringTie	transcript	32861553	32872482	1000	-	.	gene_id "MSTRG.2854"; transcript_id "MSTRG.2854.5";
chr1	StringTie	exon	32861553	32863776	1000	-	.	gene_id "MSTRG.2854"; transcript_id "MSTRG.2854.5"; exon_number "1";
chr1	StringTie	exon	32864664	32864797	1000	-	.	gene_id "MSTRG.2854"; transcript_id "MSTRG.2854.5"; exon_number "2";
chr1	StringTie	exon	32867753	32867842	1000	-	.	gene_id "MSTRG.2854"; transcript_id "MSTRG.2854.5"; exon_number "3";
chr1	StringTie	exon	32868190	32868355	1000	-	.	gene_id "MSTRG.2854"; transcript_id "MSTRG.2854.5"; exon_number "4";
chr1	StringTie	exon	32868882	32868997	1000	-	.	gene_id "MSTRG.2854"; transcript_id "MSTRG.2854.5"; exon_number "5";
chr1	StringTie	exon	32870653	32870976	1000	-	.	gene_id "MSTRG.2854"; transcript_id "MSTRG.2854.5"; exon_number "6";
chr1	StringTie	exon	32872394	32872482	1000	-	.	gene_id "MSTRG.2854"; transcript_id "MSTRG.2854.5"; exon_number "7";
chr1	StringTie	transcript	32861781	32872721	1000	-	.	gene_id "MSTRG.2854"; transcript_id "MSTRG.2854.6";
chr1	StringTie	exon	32861781	32863383	1000	-	.	gene_id "MSTRG.2854"; transcript_id "MSTRG.2854.6"; exon_number "1";
chr1	StringTie	exon	32864664	32864797	1000	-	.	gene_id "MSTRG.2854"; transcript_id "MSTRG.2854.6"; exon_number "2";
chr1	StringTie	exon	32867753	32867842	1000	-	.	gene_id "MSTRG.2854"; transcript_id "MSTRG.2854.6"; exon_number "3";
chr1	StringTie	exon	32868190	32868388	1000	-	.	gene_id "MSTRG.2854"; transcript_id "MSTRG.2854.6"; exon_number "4";
chr1	StringTie	exon	32868882	32868997	1000	-	.	gene_id "MSTRG.2854"; transcript_id "MSTRG.2854.6"; exon_number "5";
chr1	StringTie	exon	32870653	32872252	1000	-	.	gene_id "MSTRG.2854"; transcript_id "MSTRG.2854.6"; exon_number "6";
chr1	StringTie	exon	32872394	32872721	1000	-	.	gene_id "MSTRG.2854"; transcript_id "MSTRG.2854.6"; exon_number "7";
chr1	StringTie	transcript	32861790	32872366	1000	-	.	gene_id "MSTRG.2854"; transcript_id "MSTRG.2854.7";
chr1	StringTie	exon	32861790	32863776	1000	-	.	gene_id "MSTRG.2854"; transcript_id "MSTRG.2854.7"; exon_number "1";
chr1	StringTie	exon	32864664	32864797	1000	-	.	gene_id "MSTRG.2854"; transcript_id "MSTRG.2854.7"; exon_number "2";
chr1	StringTie	exon	32867753	32867842	1000	-	.	gene_id "MSTRG.2854"; transcript_id "MSTRG.2854.7"; exon_number "3";
chr1	StringTie	exon	32868190	32868388	1000	-	.	gene_id "MSTRG.2854"; transcript_id "MSTRG.2854.7"; exon_number "4";
chr1	StringTie	exon	32868882	32868997	1000	-	.	gene_id "MSTRG.2854"; transcript_id "MSTRG.2854.7"; exon_number "5";
chr1	StringTie	exon	32872213	32872366	1000	-	.	gene_id "MSTRG.2854"; transcript_id "MSTRG.2854.7"; exon_number "6";
chr1	StringTie	transcript	32861935	32870864	1000	-	.	gene_id "MSTRG.2854"; transcript_id "MSTRG.2854.8";
chr1	StringTie	exon	32861935	32863776	1000	-	.	gene_id "MSTRG.2854"; transcript_id "MSTRG.2854.8"; exon_number "1";
chr1	StringTie	exon	32864664	32864797	1000	-	.	gene_id "MSTRG.2854"; transcript_id "MSTRG.2854.8"; exon_number "2";
chr1	StringTie	exon	32867753	32867842	1000	-	.	gene_id "MSTRG.2854"; transcript_id "MSTRG.2854.8"; exon_number "3";
chr1	StringTie	exon	32868190	32868388	1000	-	.	gene_id "MSTRG.2854"; transcript_id "MSTRG.2854.8"; exon_number "4";
chr1	StringTie	exon	32868882	32868997	1000	-	.	gene_id "MSTRG.2854"; transcript_id "MSTRG.2854.8"; exon_number "5";
chr1	StringTie	exon	32870653	32870708	1000	-	.	gene_id "MSTRG.2854"; transcript_id "MSTRG.2854.8"; exon_number "6";
chr1	StringTie	exon	32870826	32870864	1000	-	.	gene_id "MSTRG.2854"; transcript_id "MSTRG.2854.8"; exon_number "7";
chr1	StringTie	transcript	32861965	32872504	1000	-	.	gene_id "MSTRG.2854"; transcript_id "MSTRG.2854.9";
chr1	StringTie	exon	32861965	32863776	1000	-	.	gene_id "MSTRG.2854"; transcript_id "MSTRG.2854.9"; exon_number "1";
chr1	StringTie	exon	32864439	32864483	1000	-	.	gene_id "MSTRG.2854"; transcript_id "MSTRG.2854.9"; exon_number "2";
chr1	StringTie	exon	32864664	32864797	1000	-	.	gene_id "MSTRG.2854"; transcript_id "MSTRG.2854.9"; exon_number "3";
chr1	StringTie	exon	32867753	32867842	1000	-	.	gene_id "MSTRG.2854"; transcript_id "MSTRG.2854.9"; exon_number "4";
chr1	StringTie	exon	32868190	32868388	1000	-	.	gene_id "MSTRG.2854"; transcript_id "MSTRG.2854.9"; exon_number "5";
chr1	StringTie	exon	32868882	32868997	1000	-	.	gene_id "MSTRG.2854"; transcript_id "MSTRG.2854.9"; exon_number "6";
chr1	StringTie	exon	32870653	32870976	1000	-	.	gene_id "MSTRG.2854"; transcript_id "MSTRG.2854.9"; exon_number "7";
chr1	StringTie	exon	32872394	32872504	1000	-	.	gene_id "MSTRG.2854"; transcript_id "MSTRG.2854.9"; exon_number "8";
chr11	StringTie	transcript	13827480	13827708	1000	.	.	gene_id "MSTRG.28540"; transcript_id "MSTRG.28540.1";
chr11	StringTie	exon	13827480	13827708	1000	.	.	gene_id "MSTRG.28540"; transcript_id "MSTRG.28540.1"; exon_number "1";
chr11	StringTie	transcript	13831954	13835428	1000	.	.	gene_id "MSTRG.28541"; transcript_id "MSTRG.28541.1";
chr11	StringTie	exon	13831954	13835428	1000	.	.	gene_id "MSTRG.28541"; transcript_id "MSTRG.28541.1"; exon_number "1";
chr11	StringTie	transcript	13837982	13838220	1000	.	.	gene_id "MSTRG.28542"; transcript_id "MSTRG.28542.1";
chr11	StringTie	exon	13837982	13838220	1000	.	.	gene_id "MSTRG.28542"; transcript_id "MSTRG.28542.1"; exon_number "1";
chr11	StringTie	transcript	13844862	13870616	1000	-	.	gene_id "MSTRG.28543"; transcript_id "ENST00000525381"; gene_name "RP11-98J9.3"; ref_gene_id "ENSG00000254930";
chr11	StringTie	exon	13844862	13845006	1000	-	.	gene_id "MSTRG.28543"; transcript_id "ENST00000525381"; exon_number "1"; gene_name "RP11-98J9.3"; ref_gene_id "ENSG00000254930";
chr11	StringTie	exon	13868637	13868676	1000	-	.	gene_id "MSTRG.28543"; transcript_id "ENST00000525381"; exon_number "2"; gene_name "RP11-98J9.3"; ref_gene_id "ENSG00000254930";
chr11	StringTie	exon	13869339	13869390	1000	-	.	gene_id "MSTRG.28543"; transcript_id "ENST00000525381"; exon_number "3"; gene_name "RP11-98J9.3"; ref_gene_id "ENSG00000254930";
chr11	StringTie	exon	13870548	13870616	1000	-	.	gene_id "MSTRG.28543"; transcript_id "ENST00000525381"; exon_number "4"; gene_name "RP11-98J9.3"; ref_gene_id "ENSG00000254930";
chr11	StringTie	transcript	13867850	13869893	1000	-	.	gene_id "MSTRG.28543"; transcript_id "MSTRG.28543.2";
chr11	StringTie	exon	13867850	13869893	1000	-	.	gene_id "MSTRG.28543"; transcript_id "MSTRG.28543.2"; exon_number "1";
chr11	StringTie	transcript	13873549	13913110	1000	+	.	gene_id "MSTRG.28544"; transcript_id "MSTRG.28544.1";
chr11	StringTie	exon	13873549	13873718	1000	+	.	gene_id "MSTRG.28544"; transcript_id "MSTRG.28544.1"; exon_number "1";
chr11	StringTie	exon	13890875	13891033	1000	+	.	gene_id "MSTRG.28544"; transcript_id "MSTRG.28544.1"; exon_number "2";
chr11	StringTie	exon	13909887	13913110	1000	+	.	gene_id "MSTRG.28544"; transcript_id "MSTRG.28544.1"; exon_number "3";
chr11	StringTie	transcript	13908759	13912499	1000	+	.	gene_id "MSTRG.28544"; transcript_id "MSTRG.28544.2";
chr11	StringTie	exon	13908759	13908796	1000	+	.	gene_id "MSTRG.28544"; transcript_id "MSTRG.28544.2"; exon_number "1";
chr11	StringTie	exon	13909887	13912499	1000	+	.	gene_id "MSTRG.28544"; transcript_id "MSTRG.28544.2"; exon_number "2";
chr11	StringTie	transcript	13900633	13902946	1000	+	.	gene_id "MSTRG.28545"; transcript_id "MSTRG.28545.1";
chr11	StringTie	exon	13900633	13900799	1000	+	.	gene_id "MSTRG.28545"; transcript_id "MSTRG.28545.1"; exon_number "1";
chr11	StringTie	exon	13900893	13900970	1000	+	.	gene_id "MSTRG.28545"; transcript_id "MSTRG.28545.1"; exon_number "2";
chr11	StringTie	exon	13901459	13901561	1000	+	.	gene_id "MSTRG.28545"; transcript_id "MSTRG.28545.1"; exon_number "3";
chr11	StringTie	exon	13902827	13902946	1000	+	.	gene_id "MSTRG.28545"; transcript_id "MSTRG.28545.1"; exon_number "4";
chr11	StringTie	transcript	13907484	13907590	1000	-	.	gene_id "MSTRG.28546"; transcript_id "ENST00000364986"; gene_name "RNA5SP331"; ref_gene_id "ENSG00000201856";
chr11	StringTie	exon	13907484	13907590	1000	-	.	gene_id "MSTRG.28546"; transcript_id "ENST00000364986"; exon_number "1"; gene_name "RNA5SP331"; ref_gene_id "ENSG00000201856";
chr11	StringTie	transcript	13914128	13917960	1000	.	.	gene_id "MSTRG.28547"; transcript_id "MSTRG.28547.1";
chr11	StringTie	exon	13914128	13917960	1000	.	.	gene_id "MSTRG.28547"; transcript_id "MSTRG.28547.1"; exon_number "1";
chr11	StringTie	transcript	14368458	14368682	1000	.	.	gene_id "MSTRG.28548"; transcript_id "MSTRG.28548.1";
chr11	StringTie	exon	14368458	14368682	1000	.	.	gene_id "MSTRG.28548"; transcript_id "MSTRG.28548.1"; exon_number "1";
chr11	StringTie	transcript	14370766	14370974	1000	.	.	gene_id "MSTRG.28549"; transcript_id "MSTRG.28549.1";
chr11	StringTie	exon	14370766	14370974	1000	.	.	gene_id "MSTRG.28549"; transcript_id "MSTRG.28549.1"; exon_number "1";
chr1	StringTie	transcript	32886435	32894646	1000	+	.	gene_id "MSTRG.2855"; transcript_id "ENST00000373467"; gene_name "HPCA"; ref_gene_id "ENSG00000121905";
chr1	StringTie	exon	32886435	32886515	1000	+	.	gene_id "MSTRG.2855"; transcript_id "ENST00000373467"; exon_number "1"; gene_name "HPCA"; ref_gene_id "ENSG00000121905";
chr1	StringTie	exon	32888878	32889276	1000	+	.	gene_id "MSTRG.2855"; transcript_id "ENST00000373467"; exon_number "2"; gene_name "HPCA"; ref_gene_id "ENSG00000121905";
chr1	StringTie	exon	32893524	32893629	1000	+	.	gene_id "MSTRG.2855"; transcript_id "ENST00000373467"; exon_number "3"; gene_name "HPCA"; ref_gene_id "ENSG00000121905";
chr1	StringTie	exon	32893765	32894646	1000	+	.	gene_id "MSTRG.2855"; transcript_id "ENST00000373467"; exon_number "4"; gene_name "HPCA"; ref_gene_id "ENSG00000121905";
chr1	StringTie	transcript	32886462	32894143	1000	+	.	gene_id "MSTRG.2855"; transcript_id "ENST00000459874"; gene_name "HPCA"; ref_gene_id "ENSG00000121905";
chr1	StringTie	exon	32886462	32886515	1000	+	.	gene_id "MSTRG.2855"; transcript_id "ENST00000459874"; exon_number "1"; gene_name "HPCA"; ref_gene_id "ENSG00000121905";
chr1	StringTie	exon	32893524	32893629	1000	+	.	gene_id "MSTRG.2855"; transcript_id "ENST00000459874"; exon_number "2"; gene_name "HPCA"; ref_gene_id "ENSG00000121905";
chr1	StringTie	exon	32893765	32894143	1000	+	.	gene_id "MSTRG.2855"; transcript_id "ENST00000459874"; exon_number "3"; gene_name "HPCA"; ref_gene_id "ENSG00000121905";
chr1	StringTie	transcript	32885994	32894063	1000	+	.	gene_id "MSTRG.2855"; transcript_id "ENST00000470166"; gene_name "HPCA"; ref_gene_id "ENSG00000121905";
chr1	StringTie	exon	32885994	32886119	1000	+	.	gene_id "MSTRG.2855"; transcript_id "ENST00000470166"; exon_number "1"; gene_name "HPCA"; ref_gene_id "ENSG00000121905";
chr1	StringTie	exon	32893524	32893629	1000	+	.	gene_id "MSTRG.2855"; transcript_id "ENST00000470166"; exon_number "2"; gene_name "HPCA"; ref_gene_id "ENSG00000121905";
chr1	StringTie	exon	32893765	32894063	1000	+	.	gene_id "MSTRG.2855"; transcript_id "ENST00000470166"; exon_number "3"; gene_name "HPCA"; ref_gene_id "ENSG00000121905";
chr1	StringTie	transcript	32893524	32898441	1000	+	.	gene_id "MSTRG.2855"; transcript_id "ENST00000470896"; gene_name "HPCA"; ref_gene_id "ENSG00000121905";
chr1	StringTie	exon	32893524	32893629	1000	+	.	gene_id "MSTRG.2855"; transcript_id "ENST00000470896"; exon_number "1"; gene_name "HPCA"; ref_gene_id "ENSG00000121905";
chr1	StringTie	exon	32898045	32898441	1000	+	.	gene_id "MSTRG.2855"; transcript_id "ENST00000470896"; exon_number "2"; gene_name "HPCA"; ref_gene_id "ENSG00000121905";
chr1	StringTie	transcript	32886082	32893629	1000	+	.	gene_id "MSTRG.2855"; transcript_id "ENST00000480118"; gene_name "HPCA"; ref_gene_id "ENSG00000121905";
chr1	StringTie	exon	32886082	32886119	1000	+	.	gene_id "MSTRG.2855"; transcript_id "ENST00000480118"; exon_number "1"; gene_name "HPCA"; ref_gene_id "ENSG00000121905";
chr1	StringTie	exon	32888878	32889276	1000	+	.	gene_id "MSTRG.2855"; transcript_id "ENST00000480118"; exon_number "2"; gene_name "HPCA"; ref_gene_id "ENSG00000121905";
chr1	StringTie	exon	32893524	32893629	1000	+	.	gene_id "MSTRG.2855"; transcript_id "ENST00000480118"; exon_number "3"; gene_name "HPCA"; ref_gene_id "ENSG00000121905";
chr1	StringTie	transcript	32870015	32895439	1000	+	.	gene_id "MSTRG.2855"; transcript_id "MSTRG.2855.1";
chr1	StringTie	exon	32870015	32870119	1000	+	.	gene_id "MSTRG.2855"; transcript_id "MSTRG.2855.1"; exon_number "1";
chr1	StringTie	exon	32876027	32876215	1000	+	.	gene_id "MSTRG.2855"; transcript_id "MSTRG.2855.1"; exon_number "2";
chr1	StringTie	exon	32881899	32882033	1000	+	.	gene_id "MSTRG.2855"; transcript_id "MSTRG.2855.1"; exon_number "3";
chr1	StringTie	exon	32882165	32882262	1000	+	.	gene_id "MSTRG.2855"; transcript_id "MSTRG.2855.1"; exon_number "4";
chr1	StringTie	exon	32882655	32882739	1000	+	.	gene_id "MSTRG.2855"; transcript_id "MSTRG.2855.1"; exon_number "5";
chr1	StringTie	exon	32884767	32886119	1000	+	.	gene_id "MSTRG.2855"; transcript_id "MSTRG.2855.1"; exon_number "6";
chr1	StringTie	exon	32888878	32889276	1000	+	.	gene_id "MSTRG.2855"; transcript_id "MSTRG.2855.1"; exon_number "7";
chr1	StringTie	exon	32893524	32893629	1000	+	.	gene_id "MSTRG.2855"; transcript_id "MSTRG.2855.1"; exon_number "8";
chr1	StringTie	exon	32893765	32894818	1000	+	.	gene_id "MSTRG.2855"; transcript_id "MSTRG.2855.1"; exon_number "9";
chr1	StringTie	exon	32895425	32895439	1000	+	.	gene_id "MSTRG.2855"; transcript_id "MSTRG.2855.1"; exon_number "10";
chr1	StringTie	transcript	32885911	32896055	1000	+	.	gene_id "MSTRG.2855"; transcript_id "MSTRG.2855.10";
chr1	StringTie	exon	32885911	32886119	1000	+	.	gene_id "MSTRG.2855"; transcript_id "MSTRG.2855.10"; exon_number "1";
chr1	StringTie	exon	32888878	32889276	1000	+	.	gene_id "MSTRG.2855"; transcript_id "MSTRG.2855.10"; exon_number "2";
chr1	StringTie	exon	32893524	32893629	1000	+	.	gene_id "MSTRG.2855"; transcript_id "MSTRG.2855.10"; exon_number "3";
chr1	StringTie	exon	32893765	32894730	1000	+	.	gene_id "MSTRG.2855"; transcript_id "MSTRG.2855.10"; exon_number "4";
chr1	StringTie	exon	32895555	32895648	1000	+	.	gene_id "MSTRG.2855"; transcript_id "MSTRG.2855.10"; exon_number "5";
chr1	StringTie	exon	32895913	32896055	1000	+	.	gene_id "MSTRG.2855"; transcript_id "MSTRG.2855.10"; exon_number "6";
chr1	StringTie	transcript	32885967	32898476	1000	+	.	gene_id "MSTRG.2855"; transcript_id "MSTRG.2855.11";
chr1	StringTie	exon	32885967	32886119	1000	+	.	gene_id "MSTRG.2855"; transcript_id "MSTRG.2855.11"; exon_number "1";
chr1	StringTie	exon	32888878	32889276	1000	+	.	gene_id "MSTRG.2855"; transcript_id "MSTRG.2855.11"; exon_number "2";
chr1	StringTie	exon	32893524	32893629	1000	+	.	gene_id "MSTRG.2855"; transcript_id "MSTRG.2855.11"; exon_number "3";
chr1	StringTie	exon	32893765	32894717	1000	+	.	gene_id "MSTRG.2855"; transcript_id "MSTRG.2855.11"; exon_number "4";
chr1	StringTie	exon	32894754	32895714	1000	+	.	gene_id "MSTRG.2855"; transcript_id "MSTRG.2855.11"; exon_number "5";
chr1	StringTie	exon	32898228	32898476	1000	+	.	gene_id "MSTRG.2855"; transcript_id "MSTRG.2855.11"; exon_number "6";
chr1	StringTie	transcript	32885994	32896123	1000	+	.	gene_id "MSTRG.2855"; transcript_id "MSTRG.2855.12";
chr1	StringTie	exon	32885994	32886119	1000	+	.	gene_id "MSTRG.2855"; transcript_id "MSTRG.2855.12"; exon_number "1";
chr1	StringTie	exon	32893524	32893629	1000	+	.	gene_id "MSTRG.2855"; transcript_id "MSTRG.2855.12"; exon_number "2";
chr1	StringTie	exon	32893765	32893872	1000	+	.	gene_id "MSTRG.2855"; transcript_id "MSTRG.2855.12"; exon_number "3";
chr1	StringTie	exon	32894766	32895430	1000	+	.	gene_id "MSTRG.2855"; transcript_id "MSTRG.2855.12"; exon_number "4";
chr1	StringTie	exon	32895583	32895648	1000	+	.	gene_id "MSTRG.2855"; transcript_id "MSTRG.2855.12"; exon_number "5";
chr1	StringTie	exon	32895913	32896123	1000	+	.	gene_id "MSTRG.2855"; transcript_id "MSTRG.2855.12"; exon_number "6";
chr1	StringTie	transcript	32885994	32895428	1000	+	.	gene_id "MSTRG.2855"; transcript_id "MSTRG.2855.13";
chr1	StringTie	exon	32885994	32886119	1000	+	.	gene_id "MSTRG.2855"; transcript_id "MSTRG.2855.13"; exon_number "1";
chr1	StringTie	exon	32893524	32893629	1000	+	.	gene_id "MSTRG.2855"; transcript_id "MSTRG.2855.13"; exon_number "2";
chr1	StringTie	exon	32893765	32894717	1000	+	.	gene_id "MSTRG.2855"; transcript_id "MSTRG.2855.13"; exon_number "3";
chr1	StringTie	exon	32894754	32895428	1000	+	.	gene_id "MSTRG.2855"; transcript_id "MSTRG.2855.13"; exon_number "4";
chr1	StringTie	transcript	32885994	32898332	1000	+	.	gene_id "MSTRG.2855"; transcript_id "MSTRG.2855.14";
chr1	StringTie	exon	32885994	32886119	1000	+	.	gene_id "MSTRG.2855"; transcript_id "MSTRG.2855.14"; exon_number "1";
chr1	StringTie	exon	32893524	32893629	1000	+	.	gene_id "MSTRG.2855"; transcript_id "MSTRG.2855.14"; exon_number "2";
chr1	StringTie	exon	32893765	32894843	1000	+	.	gene_id "MSTRG.2855"; transcript_id "MSTRG.2855.14"; exon_number "3";
chr1	StringTie	exon	32895625	32895714	1000	+	.	gene_id "MSTRG.2855"; transcript_id "MSTRG.2855.14"; exon_number "4";
chr1	StringTie	exon	32898228	32898332	1000	+	.	gene_id "MSTRG.2855"; transcript_id "MSTRG.2855.14"; exon_number "5";
chr1	StringTie	transcript	32886082	32896034	1000	+	.	gene_id "MSTRG.2855"; transcript_id "MSTRG.2855.16";
chr1	StringTie	exon	32886082	32886119	1000	+	.	gene_id "MSTRG.2855"; transcript_id "MSTRG.2855.16"; exon_number "1";
chr1	StringTie	exon	32888878	32889276	1000	+	.	gene_id "MSTRG.2855"; transcript_id "MSTRG.2855.16"; exon_number "2";
chr1	StringTie	exon	32893524	32893629	1000	+	.	gene_id "MSTRG.2855"; transcript_id "MSTRG.2855.16"; exon_number "3";
chr1	StringTie	exon	32893765	32894867	1000	+	.	gene_id "MSTRG.2855"; transcript_id "MSTRG.2855.16"; exon_number "4";
chr1	StringTie	exon	32895577	32896034	1000	+	.	gene_id "MSTRG.2855"; transcript_id "MSTRG.2855.16"; exon_number "5";
chr1	StringTie	transcript	32886082	32895903	1000	+	.	gene_id "MSTRG.2855"; transcript_id "MSTRG.2855.17";
chr1	StringTie	exon	32886082	32886119	1000	+	.	gene_id "MSTRG.2855"; transcript_id "MSTRG.2855.17"; exon_number "1";
chr1	StringTie	exon	32888878	32889276	1000	+	.	gene_id "MSTRG.2855"; transcript_id "MSTRG.2855.17"; exon_number "2";
chr1	StringTie	exon	32893524	32893629	1000	+	.	gene_id "MSTRG.2855"; transcript_id "MSTRG.2855.17"; exon_number "3";
chr1	StringTie	exon	32893765	32894811	1000	+	.	gene_id "MSTRG.2855"; transcript_id "MSTRG.2855.17"; exon_number "4";
chr1	StringTie	exon	32895694	32895903	1000	+	.	gene_id "MSTRG.2855"; transcript_id "MSTRG.2855.17"; exon_number "5";
chr1	StringTie	transcript	32886435	32898387	1000	+	.	gene_id "MSTRG.2855"; transcript_id "MSTRG.2855.19";
chr1	StringTie	exon	32886435	32886515	1000	+	.	gene_id "MSTRG.2855"; transcript_id "MSTRG.2855.19"; exon_number "1";
chr1	StringTie	exon	32888878	32889276	1000	+	.	gene_id "MSTRG.2855"; transcript_id "MSTRG.2855.19"; exon_number "2";
chr1	StringTie	exon	32893524	32893629	1000	+	.	gene_id "MSTRG.2855"; transcript_id "MSTRG.2855.19"; exon_number "3";
chr1	StringTie	exon	32893765	32894951	1000	+	.	gene_id "MSTRG.2855"; transcript_id "MSTRG.2855.19"; exon_number "4";
chr1	StringTie	exon	32895305	32895424	1000	+	.	gene_id "MSTRG.2855"; transcript_id "MSTRG.2855.19"; exon_number "5";
chr1	StringTie	exon	32895594	32895714	1000	+	.	gene_id "MSTRG.2855"; transcript_id "MSTRG.2855.19"; exon_number "6";
chr1	StringTie	exon	32898228	32898387	1000	+	.	gene_id "MSTRG.2855"; transcript_id "MSTRG.2855.19"; exon_number "7";
chr1	StringTie	transcript	32881370	32895698	1000	+	.	gene_id "MSTRG.2855"; transcript_id "MSTRG.2855.2";
chr1	StringTie	exon	32881370	32881459	1000	+	.	gene_id "MSTRG.2855"; transcript_id "MSTRG.2855.2"; exon_number "1";
chr1	StringTie	exon	32881899	32882033	1000	+	.	gene_id "MSTRG.2855"; transcript_id "MSTRG.2855.2"; exon_number "2";
chr1	StringTie	exon	32882165	32882262	1000	+	.	gene_id "MSTRG.2855"; transcript_id "MSTRG.2855.2"; exon_number "3";
chr1	StringTie	exon	32888878	32889276	1000	+	.	gene_id "MSTRG.2855"; transcript_id "MSTRG.2855.2"; exon_number "4";
chr1	StringTie	exon	32893524	32893629	1000	+	.	gene_id "MSTRG.2855"; transcript_id "MSTRG.2855.2"; exon_number "5";
chr1	StringTie	exon	32893765	32895385	1000	+	.	gene_id "MSTRG.2855"; transcript_id "MSTRG.2855.2"; exon_number "6";
chr1	StringTie	exon	32895658	32895698	1000	+	.	gene_id "MSTRG.2855"; transcript_id "MSTRG.2855.2"; exon_number "7";
chr1	StringTie	transcript	32886435	32895911	1000	+	.	gene_id "MSTRG.2855"; transcript_id "MSTRG.2855.20";
chr1	StringTie	exon	32886435	32886515	1000	+	.	gene_id "MSTRG.2855"; transcript_id "MSTRG.2855.20"; exon_number "1";
chr1	StringTie	exon	32888878	32889276	1000	+	.	gene_id "MSTRG.2855"; transcript_id "MSTRG.2855.20"; exon_number "2";
chr1	StringTie	exon	32893524	32893629	1000	+	.	gene_id "MSTRG.2855"; transcript_id "MSTRG.2855.20"; exon_number "3";
chr1	StringTie	exon	32893765	32894843	1000	+	.	gene_id "MSTRG.2855"; transcript_id "MSTRG.2855.20"; exon_number "4";
chr1	StringTie	exon	32895658	32895911	1000	+	.	gene_id "MSTRG.2855"; transcript_id "MSTRG.2855.20"; exon_number "5";
chr1	StringTie	transcript	32886435	32898469	1000	+	.	gene_id "MSTRG.2855"; transcript_id "MSTRG.2855.21";
chr1	StringTie	exon	32886435	32886515	1000	+	.	gene_id "MSTRG.2855"; transcript_id "MSTRG.2855.21"; exon_number "1";
chr1	StringTie	exon	32888878	32889276	1000	+	.	gene_id "MSTRG.2855"; transcript_id "MSTRG.2855.21"; exon_number "2";
chr1	StringTie	exon	32893524	32893629	1000	+	.	gene_id "MSTRG.2855"; transcript_id "MSTRG.2855.21"; exon_number "3";
chr1	StringTie	exon	32893765	32894961	1000	+	.	gene_id "MSTRG.2855"; transcript_id "MSTRG.2855.21"; exon_number "4";
chr1	StringTie	exon	32898045	32898469	1000	+	.	gene_id "MSTRG.2855"; transcript_id "MSTRG.2855.21"; exon_number "5";
chr1	StringTie	transcript	32886435	32895896	1000	+	.	gene_id "MSTRG.2855"; transcript_id "MSTRG.2855.22";
chr1	StringTie	exon	32886435	32886515	1000	+	.	gene_id "MSTRG.2855"; transcript_id "MSTRG.2855.22"; exon_number "1";
chr1	StringTie	exon	32888878	32889276	1000	+	.	gene_id "MSTRG.2855"; transcript_id "MSTRG.2855.22"; exon_number "2";
chr1	StringTie	exon	32893524	32893629	1000	+	.	gene_id "MSTRG.2855"; transcript_id "MSTRG.2855.22"; exon_number "3";
chr1	StringTie	exon	32893765	32894811	1000	+	.	gene_id "MSTRG.2855"; transcript_id "MSTRG.2855.22"; exon_number "4";
chr1	StringTie	exon	32895694	32895896	1000	+	.	gene_id "MSTRG.2855"; transcript_id "MSTRG.2855.22"; exon_number "5";
chr1	StringTie	transcript	32886435	32895893	1000	+	.	gene_id "MSTRG.2855"; transcript_id "MSTRG.2855.23";
chr1	StringTie	exon	32886435	32886515	1000	+	.	gene_id "MSTRG.2855"; transcript_id "MSTRG.2855.23"; exon_number "1";
chr1	StringTie	exon	32888878	32889276	1000	+	.	gene_id "MSTRG.2855"; transcript_id "MSTRG.2855.23"; exon_number "2";
chr1	StringTie	exon	32893524	32893629	1000	+	.	gene_id "MSTRG.2855"; transcript_id "MSTRG.2855.23"; exon_number "3";
chr1	StringTie	exon	32893765	32894730	1000	+	.	gene_id "MSTRG.2855"; transcript_id "MSTRG.2855.23"; exon_number "4";
chr1	StringTie	exon	32895384	32895392	1000	+	.	gene_id "MSTRG.2855"; transcript_id "MSTRG.2855.23"; exon_number "5";
chr1	StringTie	exon	32895673	32895893	1000	+	.	gene_id "MSTRG.2855"; transcript_id "MSTRG.2855.23"; exon_number "6";
chr1	StringTie	transcript	32886435	32895790	1000	+	.	gene_id "MSTRG.2855"; transcript_id "MSTRG.2855.24";
chr1	StringTie	exon	32886435	32886515	1000	+	.	gene_id "MSTRG.2855"; transcript_id "MSTRG.2855.24"; exon_number "1";
chr1	StringTie	exon	32888878	32889276	1000	+	.	gene_id "MSTRG.2855"; transcript_id "MSTRG.2855.24"; exon_number "2";
chr1	StringTie	exon	32893524	32893629	1000	+	.	gene_id "MSTRG.2855"; transcript_id "MSTRG.2855.24"; exon_number "3";
chr1	StringTie	exon	32893765	32894688	1000	+	.	gene_id "MSTRG.2855"; transcript_id "MSTRG.2855.24"; exon_number "4";
chr1	StringTie	exon	32894751	32894951	1000	+	.	gene_id "MSTRG.2855"; transcript_id "MSTRG.2855.24"; exon_number "5";
chr1	StringTie	exon	32895305	32895424	1000	+	.	gene_id "MSTRG.2855"; transcript_id "MSTRG.2855.24"; exon_number "6";
chr1	StringTie	exon	32895577	32895790	1000	+	.	gene_id "MSTRG.2855"; transcript_id "MSTRG.2855.24"; exon_number "7";
chr1	StringTie	transcript	32886443	32895436	1000	+	.	gene_id "MSTRG.2855"; transcript_id "MSTRG.2855.26";
chr1	StringTie	exon	32886443	32886515	1000	+	.	gene_id "MSTRG.2855"; transcript_id "MSTRG.2855.26"; exon_number "1";
chr1	StringTie	exon	32887475	32887563	1000	+	.	gene_id "MSTRG.2855"; transcript_id "MSTRG.2855.26"; exon_number "2";
chr1	StringTie	exon	32888878	32889276	1000	+	.	gene_id "MSTRG.2855"; transcript_id "MSTRG.2855.26"; exon_number "3";
chr1	StringTie	exon	32893524	32893629	1000	+	.	gene_id "MSTRG.2855"; transcript_id "MSTRG.2855.26"; exon_number "4";
chr1	StringTie	exon	32893765	32894811	1000	+	.	gene_id "MSTRG.2855"; transcript_id "MSTRG.2855.26"; exon_number "5";
chr1	StringTie	exon	32894844	32894951	1000	+	.	gene_id "MSTRG.2855"; transcript_id "MSTRG.2855.26"; exon_number "6";
chr1	StringTie	exon	32895305	32895436	1000	+	.	gene_id "MSTRG.2855"; transcript_id "MSTRG.2855.26"; exon_number "7";
chr1	StringTie	transcript	32886462	32895428	1000	+	.	gene_id "MSTRG.2855"; transcript_id "MSTRG.2855.27";
chr1	StringTie	exon	32886462	32886515	1000	+	.	gene_id "MSTRG.2855"; transcript_id "MSTRG.2855.27"; exon_number "1";
chr1	StringTie	exon	32893524	32893629	1000	+	.	gene_id "MSTRG.2855"; transcript_id "MSTRG.2855.27"; exon_number "2";
chr1	StringTie	exon	32893765	32894754	1000	+	.	gene_id "MSTRG.2855"; transcript_id "MSTRG.2855.27"; exon_number "3";
chr1	StringTie	exon	32895410	32895428	1000	+	.	gene_id "MSTRG.2855"; transcript_id "MSTRG.2855.27"; exon_number "4";
chr1	StringTie	transcript	32886462	32895903	1000	+	.	gene_id "MSTRG.2855"; transcript_id "MSTRG.2855.28";
chr1	StringTie	exon	32886462	32886515	1000	+	.	gene_id "MSTRG.2855"; transcript_id "MSTRG.2855.28"; exon_number "1";
chr1	StringTie	exon	32893524	32893629	1000	+	.	gene_id "MSTRG.2855"; transcript_id "MSTRG.2855.28"; exon_number "2";
chr1	StringTie	exon	32893765	32894717	1000	+	.	gene_id "MSTRG.2855"; transcript_id "MSTRG.2855.28"; exon_number "3";
chr1	StringTie	exon	32894809	32895430	1000	+	.	gene_id "MSTRG.2855"; transcript_id "MSTRG.2855.28"; exon_number "4";
chr1	StringTie	exon	32895715	32895903	1000	+	.	gene_id "MSTRG.2855"; transcript_id "MSTRG.2855.28"; exon_number "5";
chr1	StringTie	transcript	32886462	32896088	1000	+	.	gene_id "MSTRG.2855"; transcript_id "MSTRG.2855.29";
chr1	StringTie	exon	32886462	32886515	1000	+	.	gene_id "MSTRG.2855"; transcript_id "MSTRG.2855.29"; exon_number "1";
chr1	StringTie	exon	32893524	32893629	1000	+	.	gene_id "MSTRG.2855"; transcript_id "MSTRG.2855.29"; exon_number "2";
chr1	StringTie	exon	32893765	32894843	1000	+	.	gene_id "MSTRG.2855"; transcript_id "MSTRG.2855.29"; exon_number "3";
chr1	StringTie	exon	32895658	32895735	1000	+	.	gene_id "MSTRG.2855"; transcript_id "MSTRG.2855.29"; exon_number "4";
chr1	StringTie	exon	32895928	32896088	1000	+	.	gene_id "MSTRG.2855"; transcript_id "MSTRG.2855.29"; exon_number "5";
chr1	StringTie	transcript	32881370	32894642	1000	+	.	gene_id "MSTRG.2855"; transcript_id "MSTRG.2855.3";
chr1	StringTie	exon	32881370	32881459	1000	+	.	gene_id "MSTRG.2855"; transcript_id "MSTRG.2855.3"; exon_number "1";
chr1	StringTie	exon	32881899	32882033	1000	+	.	gene_id "MSTRG.2855"; transcript_id "MSTRG.2855.3"; exon_number "2";
chr1	StringTie	exon	32882165	32882222	1000	+	.	gene_id "MSTRG.2855"; transcript_id "MSTRG.2855.3"; exon_number "3";
chr1	StringTie	exon	32888878	32889276	1000	+	.	gene_id "MSTRG.2855"; transcript_id "MSTRG.2855.3"; exon_number "4";
chr1	StringTie	exon	32893524	32893629	1000	+	.	gene_id "MSTRG.2855"; transcript_id "MSTRG.2855.3"; exon_number "5";
chr1	StringTie	exon	32893765	32894642	1000	+	.	gene_id "MSTRG.2855"; transcript_id "MSTRG.2855.3"; exon_number "6";
chr1	StringTie	transcript	32892420	32895437	1000	+	.	gene_id "MSTRG.2855"; transcript_id "MSTRG.2855.31";
chr1	StringTie	exon	32892420	32893140	1000	+	.	gene_id "MSTRG.2855"; transcript_id "MSTRG.2855.31"; exon_number "1";
chr1	StringTie	exon	32893524	32893629	1000	+	.	gene_id "MSTRG.2855"; transcript_id "MSTRG.2855.31"; exon_number "2";
chr1	StringTie	exon	32893765	32895372	1000	+	.	gene_id "MSTRG.2855"; transcript_id "MSTRG.2855.31"; exon_number "3";
chr1	StringTie	exon	32895410	32895437	1000	+	.	gene_id "MSTRG.2855"; transcript_id "MSTRG.2855.31"; exon_number "4";
chr1	StringTie	transcript	32892608	32898407	1000	+	.	gene_id "MSTRG.2855"; transcript_id "MSTRG.2855.32";
chr1	StringTie	exon	32892608	32893140	1000	+	.	gene_id "MSTRG.2855"; transcript_id "MSTRG.2855.32"; exon_number "1";
chr1	StringTie	exon	32893524	32893629	1000	+	.	gene_id "MSTRG.2855"; transcript_id "MSTRG.2855.32"; exon_number "2";
chr1	StringTie	exon	32893765	32894961	1000	+	.	gene_id "MSTRG.2855"; transcript_id "MSTRG.2855.32"; exon_number "3";
chr1	StringTie	exon	32897800	32898407	1000	+	.	gene_id "MSTRG.2855"; transcript_id "MSTRG.2855.32"; exon_number "4";
chr1	StringTie	transcript	32892611	32895430	1000	+	.	gene_id "MSTRG.2855"; transcript_id "MSTRG.2855.33";
chr1	StringTie	exon	32892611	32893140	1000	+	.	gene_id "MSTRG.2855"; transcript_id "MSTRG.2855.33"; exon_number "1";
chr1	StringTie	exon	32893524	32893629	1000	+	.	gene_id "MSTRG.2855"; transcript_id "MSTRG.2855.33"; exon_number "2";
chr1	StringTie	exon	32893765	32894717	1000	+	.	gene_id "MSTRG.2855"; transcript_id "MSTRG.2855.33"; exon_number "3";
chr1	StringTie	exon	32894809	32895430	1000	+	.	gene_id "MSTRG.2855"; transcript_id "MSTRG.2855.33"; exon_number "4";
chr1	StringTie	transcript	32893074	32898392	1000	+	.	gene_id "MSTRG.2855"; transcript_id "MSTRG.2855.34";
chr1	StringTie	exon	32893074	32893140	1000	+	.	gene_id "MSTRG.2855"; transcript_id "MSTRG.2855.34"; exon_number "1";
chr1	StringTie	exon	32893524	32893629	1000	+	.	gene_id "MSTRG.2855"; transcript_id "MSTRG.2855.34"; exon_number "2";
chr1	StringTie	exon	32893765	32894717	1000	+	.	gene_id "MSTRG.2855"; transcript_id "MSTRG.2855.34"; exon_number "3";
chr1	StringTie	exon	32894749	32895410	1000	+	.	gene_id "MSTRG.2855"; transcript_id "MSTRG.2855.34"; exon_number "4";
chr1	StringTie	exon	32895577	32895714	1000	+	.	gene_id "MSTRG.2855"; transcript_id "MSTRG.2855.34"; exon_number "5";
chr1	StringTie	exon	32898228	32898392	1000	+	.	gene_id "MSTRG.2855"; transcript_id "MSTRG.2855.34"; exon_number "6";
chr1	StringTie	transcript	32893084	32894585	1000	+	.	gene_id "MSTRG.2855"; transcript_id "MSTRG.2855.35";
chr1	StringTie	exon	32893084	32893140	1000	+	.	gene_id "MSTRG.2855"; transcript_id "MSTRG.2855.35"; exon_number "1";
chr1	StringTie	exon	32893524	32893629	1000	+	.	gene_id "MSTRG.2855"; transcript_id "MSTRG.2855.35"; exon_number "2";
chr1	StringTie	exon	32893765	32893872	1000	+	.	gene_id "MSTRG.2855"; transcript_id "MSTRG.2855.35"; exon_number "3";
chr1	StringTie	exon	32894324	32894585	1000	+	.	gene_id "MSTRG.2855"; transcript_id "MSTRG.2855.35"; exon_number "4";
chr1	StringTie	transcript	32895513	32898403	1000	+	.	gene_id "MSTRG.2855"; transcript_id "MSTRG.2855.37";
chr1	StringTie	exon	32895513	32895525	1000	+	.	gene_id "MSTRG.2855"; transcript_id "MSTRG.2855.37"; exon_number "1";
chr1	StringTie	exon	32895583	32895714	1000	+	.	gene_id "MSTRG.2855"; transcript_id "MSTRG.2855.37"; exon_number "2";
chr1	StringTie	exon	32898228	32898403	1000	+	.	gene_id "MSTRG.2855"; transcript_id "MSTRG.2855.37"; exon_number "3";
chr1	StringTie	transcript	32895513	32898491	1000	+	.	gene_id "MSTRG.2855"; transcript_id "MSTRG.2855.38";
chr1	StringTie	exon	32895513	32895525	1000	+	.	gene_id "MSTRG.2855"; transcript_id "MSTRG.2855.38"; exon_number "1";
chr1	StringTie	exon	32895600	32895714	1000	+	.	gene_id "MSTRG.2855"; transcript_id "MSTRG.2855.38"; exon_number "2";
chr1	StringTie	exon	32898228	32898491	1000	+	.	gene_id "MSTRG.2855"; transcript_id "MSTRG.2855.38"; exon_number "3";
chr1	StringTie	transcript	32895540	32895913	1000	+	.	gene_id "MSTRG.2855"; transcript_id "MSTRG.2855.39";
chr1	StringTie	exon	32895540	32895586	1000	+	.	gene_id "MSTRG.2855"; transcript_id "MSTRG.2855.39"; exon_number "1";
chr1	StringTie	exon	32895694	32895913	1000	+	.	gene_id "MSTRG.2855"; transcript_id "MSTRG.2855.39"; exon_number "2";
chr1	StringTie	transcript	32881444	32885617	1000	+	.	gene_id "MSTRG.2855"; transcript_id "MSTRG.2855.4";
chr1	StringTie	exon	32881444	32881463	1000	+	.	gene_id "MSTRG.2855"; transcript_id "MSTRG.2855.4"; exon_number "1";
chr1	StringTie	exon	32881899	32882033	1000	+	.	gene_id "MSTRG.2855"; transcript_id "MSTRG.2855.4"; exon_number "2";
chr1	StringTie	exon	32882165	32882222	1000	+	.	gene_id "MSTRG.2855"; transcript_id "MSTRG.2855.4"; exon_number "3";
chr1	StringTie	exon	32884767	32885617	1000	+	.	gene_id "MSTRG.2855"; transcript_id "MSTRG.2855.4"; exon_number "4";
chr1	StringTie	transcript	32895555	32898320	1000	+	.	gene_id "MSTRG.2855"; transcript_id "MSTRG.2855.40";
chr1	StringTie	exon	32895555	32895657	1000	+	.	gene_id "MSTRG.2855"; transcript_id "MSTRG.2855.40"; exon_number "1";
chr1	StringTie	exon	32895694	32895961	1000	+	.	gene_id "MSTRG.2855"; transcript_id "MSTRG.2855.40"; exon_number "2";
chr1	StringTie	exon	32898191	32898320	1000	+	.	gene_id "MSTRG.2855"; transcript_id "MSTRG.2855.40"; exon_number "3";
chr1	StringTie	transcript	32895572	32896087	1000	+	.	gene_id "MSTRG.2855"; transcript_id "MSTRG.2855.41";
chr1	StringTie	exon	32895572	32895618	1000	+	.	gene_id "MSTRG.2855"; transcript_id "MSTRG.2855.41"; exon_number "1";
chr1	StringTie	exon	32895705	32896087	1000	+	.	gene_id "MSTRG.2855"; transcript_id "MSTRG.2855.41"; exon_number "2";
chr1	StringTie	transcript	32881491	32898352	1000	+	.	gene_id "MSTRG.2855"; transcript_id "MSTRG.2855.5";
chr1	StringTie	exon	32881491	32882033	1000	+	.	gene_id "MSTRG.2855"; transcript_id "MSTRG.2855.5"; exon_number "1";
chr1	StringTie	exon	32888878	32889276	1000	+	.	gene_id "MSTRG.2855"; transcript_id "MSTRG.2855.5"; exon_number "2";
chr1	StringTie	exon	32893524	32893629	1000	+	.	gene_id "MSTRG.2855"; transcript_id "MSTRG.2855.5"; exon_number "3";
chr1	StringTie	exon	32893765	32894843	1000	+	.	gene_id "MSTRG.2855"; transcript_id "MSTRG.2855.5"; exon_number "4";
chr1	StringTie	exon	32895694	32895714	1000	+	.	gene_id "MSTRG.2855"; transcript_id "MSTRG.2855.5"; exon_number "5";
chr1	StringTie	exon	32898228	32898352	1000	+	.	gene_id "MSTRG.2855"; transcript_id "MSTRG.2855.5"; exon_number "6";
chr1	StringTie	transcript	32882009	32894647	1000	+	.	gene_id "MSTRG.2855"; transcript_id "MSTRG.2855.6";
chr1	StringTie	exon	32882009	32882033	1000	+	.	gene_id "MSTRG.2855"; transcript_id "MSTRG.2855.6"; exon_number "1";
chr1	StringTie	exon	32893524	32893629	1000	+	.	gene_id "MSTRG.2855"; transcript_id "MSTRG.2855.6"; exon_number "2";
chr1	StringTie	exon	32893765	32894647	1000	+	.	gene_id "MSTRG.2855"; transcript_id "MSTRG.2855.6"; exon_number "3";
chr1	StringTie	transcript	32882172	32898493	1000	+	.	gene_id "MSTRG.2855"; transcript_id "MSTRG.2855.7";
chr1	StringTie	exon	32882172	32882222	1000	+	.	gene_id "MSTRG.2855"; transcript_id "MSTRG.2855.7"; exon_number "1";
chr1	StringTie	exon	32888878	32889276	1000	+	.	gene_id "MSTRG.2855"; transcript_id "MSTRG.2855.7"; exon_number "2";
chr1	StringTie	exon	32893524	32893629	1000	+	.	gene_id "MSTRG.2855"; transcript_id "MSTRG.2855.7"; exon_number "3";
chr1	StringTie	exon	32898045	32898493	1000	+	.	gene_id "MSTRG.2855"; transcript_id "MSTRG.2855.7"; exon_number "4";
chr1	StringTie	transcript	32885655	32895969	1000	+	.	gene_id "MSTRG.2855"; transcript_id "MSTRG.2855.8";
chr1	StringTie	exon	32885655	32886119	1000	+	.	gene_id "MSTRG.2855"; transcript_id "MSTRG.2855.8"; exon_number "1";
chr1	StringTie	exon	32886431	32886515	1000	+	.	gene_id "MSTRG.2855"; transcript_id "MSTRG.2855.8"; exon_number "2";
chr1	StringTie	exon	32888878	32889276	1000	+	.	gene_id "MSTRG.2855"; transcript_id "MSTRG.2855.8"; exon_number "3";
chr1	StringTie	exon	32893524	32893629	1000	+	.	gene_id "MSTRG.2855"; transcript_id "MSTRG.2855.8"; exon_number "4";
chr1	StringTie	exon	32893765	32894867	1000	+	.	gene_id "MSTRG.2855"; transcript_id "MSTRG.2855.8"; exon_number "5";
chr1	StringTie	exon	32895347	32895430	1000	+	.	gene_id "MSTRG.2855"; transcript_id "MSTRG.2855.8"; exon_number "6";
chr1	StringTie	exon	32895587	32895735	1000	+	.	gene_id "MSTRG.2855"; transcript_id "MSTRG.2855.8"; exon_number "7";
chr1	StringTie	exon	32895928	32895969	1000	+	.	gene_id "MSTRG.2855"; transcript_id "MSTRG.2855.8"; exon_number "8";
chr1	StringTie	transcript	32885848	32894706	1000	+	.	gene_id "MSTRG.2855"; transcript_id "MSTRG.2855.9";
chr1	StringTie	exon	32885848	32886119	1000	+	.	gene_id "MSTRG.2855"; transcript_id "MSTRG.2855.9"; exon_number "1";
chr1	StringTie	exon	32888878	32889276	1000	+	.	gene_id "MSTRG.2855"; transcript_id "MSTRG.2855.9"; exon_number "2";
chr1	StringTie	exon	32893524	32893629	1000	+	.	gene_id "MSTRG.2855"; transcript_id "MSTRG.2855.9"; exon_number "3";
chr1	StringTie	exon	32893765	32893872	1000	+	.	gene_id "MSTRG.2855"; transcript_id "MSTRG.2855.9"; exon_number "4";
chr1	StringTie	exon	32894324	32894706	1000	+	.	gene_id "MSTRG.2855"; transcript_id "MSTRG.2855.9"; exon_number "5";
chr11	StringTie	transcript	14372549	14372753	1000	.	.	gene_id "MSTRG.28550"; transcript_id "MSTRG.28550.1";
chr11	StringTie	exon	14372549	14372753	1000	.	.	gene_id "MSTRG.28550"; transcript_id "MSTRG.28550.1"; exon_number "1";
chr11	StringTie	transcript	14373022	14373246	1000	+	.	gene_id "MSTRG.28551"; transcript_id "MSTRG.28551.1";
chr11	StringTie	exon	14373022	14373246	1000	+	.	gene_id "MSTRG.28551"; transcript_id "MSTRG.28551.1"; exon_number "1";
chr11	StringTie	transcript	14373877	14374109	1000	.	.	gene_id "MSTRG.28552"; transcript_id "MSTRG.28552.1";
chr11	StringTie	exon	14373877	14374109	1000	.	.	gene_id "MSTRG.28552"; transcript_id "MSTRG.28552.1"; exon_number "1";
chr11	StringTie	transcript	14375227	14376280	1000	.	.	gene_id "MSTRG.28553"; transcript_id "MSTRG.28553.1";
chr11	StringTie	exon	14375227	14376280	1000	.	.	gene_id "MSTRG.28553"; transcript_id "MSTRG.28553.1"; exon_number "1";
chr11	StringTie	transcript	14376580	14376929	1000	.	.	gene_id "MSTRG.28554"; transcript_id "MSTRG.28554.1";
chr11	StringTie	exon	14376580	14376929	1000	.	.	gene_id "MSTRG.28554"; transcript_id "MSTRG.28554.1"; exon_number "1";
chr11	StringTie	transcript	14377262	14377692	1000	.	.	gene_id "MSTRG.28555"; transcript_id "MSTRG.28555.1";
chr11	StringTie	exon	14377262	14377692	1000	.	.	gene_id "MSTRG.28555"; transcript_id "MSTRG.28555.1"; exon_number "1";
chr11	StringTie	transcript	14378410	14379109	1000	.	.	gene_id "MSTRG.28556"; transcript_id "MSTRG.28556.1";
chr11	StringTie	exon	14378410	14379109	1000	.	.	gene_id "MSTRG.28556"; transcript_id "MSTRG.28556.1"; exon_number "1";
chr11	StringTie	transcript	14379494	14382355	1000	.	.	gene_id "MSTRG.28557"; transcript_id "MSTRG.28557.1";
chr11	StringTie	exon	14379494	14382355	1000	.	.	gene_id "MSTRG.28557"; transcript_id "MSTRG.28557.1"; exon_number "1";
chr11	StringTie	transcript	14394263	14395569	1000	.	.	gene_id "MSTRG.28558"; transcript_id "MSTRG.28558.1";
chr11	StringTie	exon	14394263	14395569	1000	.	.	gene_id "MSTRG.28558"; transcript_id "MSTRG.28558.1"; exon_number "1";
chr11	StringTie	transcript	14398238	14398661	1000	.	.	gene_id "MSTRG.28559"; transcript_id "MSTRG.28559.1";
chr11	StringTie	exon	14398238	14398661	1000	.	.	gene_id "MSTRG.28559"; transcript_id "MSTRG.28559.1"; exon_number "1";
chr1	StringTie	transcript	32880303	32880595	1000	.	.	gene_id "MSTRG.2856"; transcript_id "MSTRG.2856.1";
chr1	StringTie	exon	32880303	32880595	1000	.	.	gene_id "MSTRG.2856"; transcript_id "MSTRG.2856.1"; exon_number "1";
chr11	StringTie	transcript	14399316	14399531	1000	.	.	gene_id "MSTRG.28560"; transcript_id "MSTRG.28560.1";
chr11	StringTie	exon	14399316	14399531	1000	.	.	gene_id "MSTRG.28560"; transcript_id "MSTRG.28560.1"; exon_number "1";
chr11	StringTie	transcript	14402664	14403324	1000	.	.	gene_id "MSTRG.28561"; transcript_id "MSTRG.28561.1";
chr11	StringTie	exon	14402664	14403324	1000	.	.	gene_id "MSTRG.28561"; transcript_id "MSTRG.28561.1"; exon_number "1";
chr11	StringTie	transcript	14408160	14408385	1000	.	.	gene_id "MSTRG.28562"; transcript_id "MSTRG.28562.1";
chr11	StringTie	exon	14408160	14408385	1000	.	.	gene_id "MSTRG.28562"; transcript_id "MSTRG.28562.1"; exon_number "1";
chr11	StringTie	transcript	14411483	14411767	1000	.	.	gene_id "MSTRG.28563"; transcript_id "MSTRG.28563.1";
chr11	StringTie	exon	14411483	14411767	1000	.	.	gene_id "MSTRG.28563"; transcript_id "MSTRG.28563.1"; exon_number "1";
chr11	StringTie	transcript	14412977	14413393	1000	.	.	gene_id "MSTRG.28564"; transcript_id "MSTRG.28564.1";
chr11	StringTie	exon	14412977	14413393	1000	.	.	gene_id "MSTRG.28564"; transcript_id "MSTRG.28564.1"; exon_number "1";
chr11	StringTie	transcript	14414493	14415123	1000	.	.	gene_id "MSTRG.28565"; transcript_id "MSTRG.28565.1";
chr11	StringTie	exon	14414493	14415123	1000	.	.	gene_id "MSTRG.28565"; transcript_id "MSTRG.28565.1"; exon_number "1";
chr11	StringTie	transcript	14415441	14415734	1000	.	.	gene_id "MSTRG.28566"; transcript_id "MSTRG.28566.1";
chr11	StringTie	exon	14415441	14415734	1000	.	.	gene_id "MSTRG.28566"; transcript_id "MSTRG.28566.1"; exon_number "1";
chr11	StringTie	transcript	14416179	14416519	1000	.	.	gene_id "MSTRG.28567"; transcript_id "MSTRG.28567.1";
chr11	StringTie	exon	14416179	14416519	1000	.	.	gene_id "MSTRG.28567"; transcript_id "MSTRG.28567.1"; exon_number "1";
chr11	StringTie	transcript	14417890	14418101	1000	.	.	gene_id "MSTRG.28568"; transcript_id "MSTRG.28568.1";
chr11	StringTie	exon	14417890	14418101	1000	.	.	gene_id "MSTRG.28568"; transcript_id "MSTRG.28568.1"; exon_number "1";
chr11	StringTie	transcript	14420103	14421760	1000	.	.	gene_id "MSTRG.28569"; transcript_id "MSTRG.28569.1";
chr11	StringTie	exon	14420103	14421760	1000	.	.	gene_id "MSTRG.28569"; transcript_id "MSTRG.28569.1"; exon_number "1";
chr1	StringTie	transcript	32936668	32964685	1000	-	.	gene_id "MSTRG.2857"; transcript_id "ENST00000235150"; gene_name "RNF19B"; ref_gene_id "ENSG00000116514";
chr1	StringTie	exon	32936668	32937259	1000	-	.	gene_id "MSTRG.2857"; transcript_id "ENST00000235150"; exon_number "1"; gene_name "RNF19B"; ref_gene_id "ENSG00000116514";
chr1	StringTie	exon	32938397	32938528	1000	-	.	gene_id "MSTRG.2857"; transcript_id "ENST00000235150"; exon_number "2"; gene_name "RNF19B"; ref_gene_id "ENSG00000116514";
chr1	StringTie	exon	32942252	32942459	1000	-	.	gene_id "MSTRG.2857"; transcript_id "ENST00000235150"; exon_number "3"; gene_name "RNF19B"; ref_gene_id "ENSG00000116514";
chr1	StringTie	exon	32944019	32944159	1000	-	.	gene_id "MSTRG.2857"; transcript_id "ENST00000235150"; exon_number "4"; gene_name "RNF19B"; ref_gene_id "ENSG00000116514";
chr1	StringTie	exon	32945514	32945628	1000	-	.	gene_id "MSTRG.2857"; transcript_id "ENST00000235150"; exon_number "5"; gene_name "RNF19B"; ref_gene_id "ENSG00000116514";
chr1	StringTie	exon	32946402	32946564	1000	-	.	gene_id "MSTRG.2857"; transcript_id "ENST00000235150"; exon_number "6"; gene_name "RNF19B"; ref_gene_id "ENSG00000116514";
chr1	StringTie	exon	32948222	32948363	1000	-	.	gene_id "MSTRG.2857"; transcript_id "ENST00000235150"; exon_number "7"; gene_name "RNF19B"; ref_gene_id "ENSG00000116514";
chr1	StringTie	exon	32949569	32949774	1000	-	.	gene_id "MSTRG.2857"; transcript_id "ENST00000235150"; exon_number "8"; gene_name "RNF19B"; ref_gene_id "ENSG00000116514";
chr1	StringTie	exon	32964051	32964685	1000	-	.	gene_id "MSTRG.2857"; transcript_id "ENST00000235150"; exon_number "9"; gene_name "RNF19B"; ref_gene_id "ENSG00000116514";
chr1	StringTie	transcript	32894595	32901389	1000	-	.	gene_id "MSTRG.2857"; transcript_id "ENST00000329151"; gene_name "TMEM54"; ref_gene_id "ENSG00000121900";
chr1	StringTie	exon	32894595	32894879	1000	-	.	gene_id "MSTRG.2857"; transcript_id "ENST00000329151"; exon_number "1"; gene_name "TMEM54"; ref_gene_id "ENSG00000121900";
chr1	StringTie	exon	32895305	32895439	1000	-	.	gene_id "MSTRG.2857"; transcript_id "ENST00000329151"; exon_number "2"; gene_name "TMEM54"; ref_gene_id "ENSG00000121900";
chr1	StringTie	exon	32895555	32895644	1000	-	.	gene_id "MSTRG.2857"; transcript_id "ENST00000329151"; exon_number "3"; gene_name "TMEM54"; ref_gene_id "ENSG00000121900";
chr1	StringTie	exon	32898126	32898319	1000	-	.	gene_id "MSTRG.2857"; transcript_id "ENST00000329151"; exon_number "4"; gene_name "TMEM54"; ref_gene_id "ENSG00000121900";
chr1	StringTie	exon	32901223	32901389	1000	-	.	gene_id "MSTRG.2857"; transcript_id "ENST00000329151"; exon_number "5"; gene_name "TMEM54"; ref_gene_id "ENSG00000121900";
chr1	StringTie	transcript	32936454	32964685	1000	-	.	gene_id "MSTRG.2857"; transcript_id "ENST00000356990"; gene_name "RNF19B"; ref_gene_id "ENSG00000116514";
chr1	StringTie	exon	32936454	32937309	1000	-	.	gene_id "MSTRG.2857"; transcript_id "ENST00000356990"; exon_number "1"; gene_name "RNF19B"; ref_gene_id "ENSG00000116514";
chr1	StringTie	exon	32938397	32938528	1000	-	.	gene_id "MSTRG.2857"; transcript_id "ENST00000356990"; exon_number "2"; gene_name "RNF19B"; ref_gene_id "ENSG00000116514";
chr1	StringTie	exon	32942252	32942459	1000	-	.	gene_id "MSTRG.2857"; transcript_id "ENST00000356990"; exon_number "3"; gene_name "RNF19B"; ref_gene_id "ENSG00000116514";
chr1	StringTie	exon	32944019	32944159	1000	-	.	gene_id "MSTRG.2857"; transcript_id "ENST00000356990"; exon_number "4"; gene_name "RNF19B"; ref_gene_id "ENSG00000116514";
chr1	StringTie	exon	32945514	32945628	1000	-	.	gene_id "MSTRG.2857"; transcript_id "ENST00000356990"; exon_number "5"; gene_name "RNF19B"; ref_gene_id "ENSG00000116514";
chr1	StringTie	exon	32946402	32946564	1000	-	.	gene_id "MSTRG.2857"; transcript_id "ENST00000356990"; exon_number "6"; gene_name "RNF19B"; ref_gene_id "ENSG00000116514";
chr1	StringTie	exon	32948222	32948363	1000	-	.	gene_id "MSTRG.2857"; transcript_id "ENST00000356990"; exon_number "7"; gene_name "RNF19B"; ref_gene_id "ENSG00000116514";
chr1	StringTie	exon	32949569	32949774	1000	-	.	gene_id "MSTRG.2857"; transcript_id "ENST00000356990"; exon_number "8"; gene_name "RNF19B"; ref_gene_id "ENSG00000116514";
chr1	StringTie	exon	32964051	32964685	1000	-	.	gene_id "MSTRG.2857"; transcript_id "ENST00000356990"; exon_number "9"; gene_name "RNF19B"; ref_gene_id "ENSG00000116514";
chr1	StringTie	transcript	32936445	32964685	1000	-	.	gene_id "MSTRG.2857"; transcript_id "ENST00000373456"; gene_name "RNF19B"; ref_gene_id "ENSG00000116514";
chr1	StringTie	exon	32936445	32937259	1000	-	.	gene_id "MSTRG.2857"; transcript_id "ENST00000373456"; exon_number "1"; gene_name "RNF19B"; ref_gene_id "ENSG00000116514";
chr1	StringTie	exon	32938397	32938528	1000	-	.	gene_id "MSTRG.2857"; transcript_id "ENST00000373456"; exon_number "2"; gene_name "RNF19B"; ref_gene_id "ENSG00000116514";
chr1	StringTie	exon	32942252	32942459	1000	-	.	gene_id "MSTRG.2857"; transcript_id "ENST00000373456"; exon_number "3"; gene_name "RNF19B"; ref_gene_id "ENSG00000116514";
chr1	StringTie	exon	32944019	32944159	1000	-	.	gene_id "MSTRG.2857"; transcript_id "ENST00000373456"; exon_number "4"; gene_name "RNF19B"; ref_gene_id "ENSG00000116514";
chr1	StringTie	exon	32945514	32945628	1000	-	.	gene_id "MSTRG.2857"; transcript_id "ENST00000373456"; exon_number "5"; gene_name "RNF19B"; ref_gene_id "ENSG00000116514";
chr1	StringTie	exon	32946402	32946564	1000	-	.	gene_id "MSTRG.2857"; transcript_id "ENST00000373456"; exon_number "6"; gene_name "RNF19B"; ref_gene_id "ENSG00000116514";
chr1	StringTie	exon	32948222	32948366	1000	-	.	gene_id "MSTRG.2857"; transcript_id "ENST00000373456"; exon_number "7"; gene_name "RNF19B"; ref_gene_id "ENSG00000116514";
chr1	StringTie	exon	32949569	32949774	1000	-	.	gene_id "MSTRG.2857"; transcript_id "ENST00000373456"; exon_number "8"; gene_name "RNF19B"; ref_gene_id "ENSG00000116514";
chr1	StringTie	exon	32964051	32964685	1000	-	.	gene_id "MSTRG.2857"; transcript_id "ENST00000373456"; exon_number "9"; gene_name "RNF19B"; ref_gene_id "ENSG00000116514";
chr1	StringTie	transcript	32894595	32901358	1000	-	.	gene_id "MSTRG.2857"; transcript_id "ENST00000373463"; gene_name "TMEM54"; ref_gene_id "ENSG00000121900";
chr1	StringTie	exon	32894595	32894879	1000	-	.	gene_id "MSTRG.2857"; transcript_id "ENST00000373463"; exon_number "1"; gene_name "TMEM54"; ref_gene_id "ENSG00000121900";
chr1	StringTie	exon	32895305	32895439	1000	-	.	gene_id "MSTRG.2857"; transcript_id "ENST00000373463"; exon_number "2"; gene_name "TMEM54"; ref_gene_id "ENSG00000121900";
chr1	StringTie	exon	32895555	32895743	1000	-	.	gene_id "MSTRG.2857"; transcript_id "ENST00000373463"; exon_number "3"; gene_name "TMEM54"; ref_gene_id "ENSG00000121900";
chr1	StringTie	exon	32895910	32895969	1000	-	.	gene_id "MSTRG.2857"; transcript_id "ENST00000373463"; exon_number "4"; gene_name "TMEM54"; ref_gene_id "ENSG00000121900";
chr1	StringTie	exon	32898126	32898319	1000	-	.	gene_id "MSTRG.2857"; transcript_id "ENST00000373463"; exon_number "5"; gene_name "TMEM54"; ref_gene_id "ENSG00000121900";
chr1	StringTie	exon	32901223	32901358	1000	-	.	gene_id "MSTRG.2857"; transcript_id "ENST00000373463"; exon_number "6"; gene_name "TMEM54"; ref_gene_id "ENSG00000121900";
chr1	StringTie	transcript	32895305	32897756	1000	-	.	gene_id "MSTRG.2857"; transcript_id "ENST00000463914"; gene_name "TMEM54"; ref_gene_id "ENSG00000121900";
chr1	StringTie	exon	32895305	32895439	1000	-	.	gene_id "MSTRG.2857"; transcript_id "ENST00000463914"; exon_number "1"; gene_name "TMEM54"; ref_gene_id "ENSG00000121900";
chr1	StringTie	exon	32895555	32895743	1000	-	.	gene_id "MSTRG.2857"; transcript_id "ENST00000463914"; exon_number "2"; gene_name "TMEM54"; ref_gene_id "ENSG00000121900";
chr1	StringTie	exon	32895910	32895969	1000	-	.	gene_id "MSTRG.2857"; transcript_id "ENST00000463914"; exon_number "3"; gene_name "TMEM54"; ref_gene_id "ENSG00000121900";
chr1	StringTie	exon	32896098	32896285	1000	-	.	gene_id "MSTRG.2857"; transcript_id "ENST00000463914"; exon_number "4"; gene_name "TMEM54"; ref_gene_id "ENSG00000121900";
chr1	StringTie	exon	32897723	32897756	1000	-	.	gene_id "MSTRG.2857"; transcript_id "ENST00000463914"; exon_number "5"; gene_name "TMEM54"; ref_gene_id "ENSG00000121900";
chr1	StringTie	transcript	32894741	32901352	1000	-	.	gene_id "MSTRG.2857"; transcript_id "ENST00000474144"; gene_name "TMEM54"; ref_gene_id "ENSG00000121900";
chr1	StringTie	exon	32894741	32894879	1000	-	.	gene_id "MSTRG.2857"; transcript_id "ENST00000474144"; exon_number "1"; gene_name "TMEM54"; ref_gene_id "ENSG00000121900";
chr1	StringTie	exon	32895305	32895439	1000	-	.	gene_id "MSTRG.2857"; transcript_id "ENST00000474144"; exon_number "2"; gene_name "TMEM54"; ref_gene_id "ENSG00000121900";
chr1	StringTie	exon	32895555	32895644	1000	-	.	gene_id "MSTRG.2857"; transcript_id "ENST00000474144"; exon_number "3"; gene_name "TMEM54"; ref_gene_id "ENSG00000121900";
chr1	StringTie	exon	32895910	32895969	1000	-	.	gene_id "MSTRG.2857"; transcript_id "ENST00000474144"; exon_number "4"; gene_name "TMEM54"; ref_gene_id "ENSG00000121900";
chr1	StringTie	exon	32898126	32898319	1000	-	.	gene_id "MSTRG.2857"; transcript_id "ENST00000474144"; exon_number "5"; gene_name "TMEM54"; ref_gene_id "ENSG00000121900";
chr1	StringTie	exon	32901223	32901352	1000	-	.	gene_id "MSTRG.2857"; transcript_id "ENST00000474144"; exon_number "6"; gene_name "TMEM54"; ref_gene_id "ENSG00000121900";
chr1	StringTie	transcript	32894846	32901438	1000	-	.	gene_id "MSTRG.2857"; transcript_id "ENST00000475208"; gene_name "TMEM54"; ref_gene_id "ENSG00000121900";
chr1	StringTie	exon	32894846	32894879	1000	-	.	gene_id "MSTRG.2857"; transcript_id "ENST00000475208"; exon_number "1"; gene_name "TMEM54"; ref_gene_id "ENSG00000121900";
chr1	StringTie	exon	32895305	32895439	1000	-	.	gene_id "MSTRG.2857"; transcript_id "ENST00000475208"; exon_number "2"; gene_name "TMEM54"; ref_gene_id "ENSG00000121900";
chr1	StringTie	exon	32895555	32895743	1000	-	.	gene_id "MSTRG.2857"; transcript_id "ENST00000475208"; exon_number "3"; gene_name "TMEM54"; ref_gene_id "ENSG00000121900";
chr1	StringTie	exon	32898126	32898319	1000	-	.	gene_id "MSTRG.2857"; transcript_id "ENST00000475208"; exon_number "4"; gene_name "TMEM54"; ref_gene_id "ENSG00000121900";
chr1	StringTie	exon	32901223	32901438	1000	-	.	gene_id "MSTRG.2857"; transcript_id "ENST00000475208"; exon_number "5"; gene_name "TMEM54"; ref_gene_id "ENSG00000121900";
chr1	StringTie	transcript	32894594	32895587	1000	-	.	gene_id "MSTRG.2857"; transcript_id "ENST00000482771"; gene_name "TMEM54"; ref_gene_id "ENSG00000121900";
chr1	StringTie	exon	32894594	32894879	1000	-	.	gene_id "MSTRG.2857"; transcript_id "ENST00000482771"; exon_number "1"; gene_name "TMEM54"; ref_gene_id "ENSG00000121900";
chr1	StringTie	exon	32895305	32895587	1000	-	.	gene_id "MSTRG.2857"; transcript_id "ENST00000482771"; exon_number "2"; gene_name "TMEM54"; ref_gene_id "ENSG00000121900";
chr1	StringTie	transcript	32893970	32903149	1000	-	.	gene_id "MSTRG.2857"; transcript_id "MSTRG.2857.1";
chr1	StringTie	exon	32893970	32894102	1000	-	.	gene_id "MSTRG.2857"; transcript_id "MSTRG.2857.1"; exon_number "1";
chr1	StringTie	exon	32894543	32894933	1000	-	.	gene_id "MSTRG.2857"; transcript_id "MSTRG.2857.1"; exon_number "2";
chr1	StringTie	exon	32895305	32895439	1000	-	.	gene_id "MSTRG.2857"; transcript_id "MSTRG.2857.1"; exon_number "3";
chr1	StringTie	exon	32895555	32895743	1000	-	.	gene_id "MSTRG.2857"; transcript_id "MSTRG.2857.1"; exon_number "4";
chr1	StringTie	exon	32895910	32895969	1000	-	.	gene_id "MSTRG.2857"; transcript_id "MSTRG.2857.1"; exon_number "5";
chr1	StringTie	exon	32898126	32898319	1000	-	.	gene_id "MSTRG.2857"; transcript_id "MSTRG.2857.1"; exon_number "6";
chr1	StringTie	exon	32901223	32901927	1000	-	.	gene_id "MSTRG.2857"; transcript_id "MSTRG.2857.1"; exon_number "7";
chr1	StringTie	exon	32903107	32903149	1000	-	.	gene_id "MSTRG.2857"; transcript_id "MSTRG.2857.1"; exon_number "8";
chr1	StringTie	transcript	32894577	32901450	1000	-	.	gene_id "MSTRG.2857"; transcript_id "MSTRG.2857.10";
chr1	StringTie	exon	32894577	32894933	1000	-	.	gene_id "MSTRG.2857"; transcript_id "MSTRG.2857.10"; exon_number "1";
chr1	StringTie	exon	32895305	32895439	1000	-	.	gene_id "MSTRG.2857"; transcript_id "MSTRG.2857.10"; exon_number "2";
chr1	StringTie	exon	32895555	32895743	1000	-	.	gene_id "MSTRG.2857"; transcript_id "MSTRG.2857.10"; exon_number "3";
chr1	StringTie	exon	32895910	32895969	1000	-	.	gene_id "MSTRG.2857"; transcript_id "MSTRG.2857.10"; exon_number "4";
chr1	StringTie	exon	32898129	32898319	1000	-	.	gene_id "MSTRG.2857"; transcript_id "MSTRG.2857.10"; exon_number "5";
chr1	StringTie	exon	32901223	32901450	1000	-	.	gene_id "MSTRG.2857"; transcript_id "MSTRG.2857.10"; exon_number "6";
chr1	StringTie	transcript	32929023	32949948	1000	-	.	gene_id "MSTRG.2857"; transcript_id "MSTRG.2857.100";
chr1	StringTie	exon	32929023	32934277	1000	-	.	gene_id "MSTRG.2857"; transcript_id "MSTRG.2857.100"; exon_number "1";
chr1	StringTie	exon	32936770	32937309	1000	-	.	gene_id "MSTRG.2857"; transcript_id "MSTRG.2857.100"; exon_number "2";
chr1	StringTie	exon	32938397	32938528	1000	-	.	gene_id "MSTRG.2857"; transcript_id "MSTRG.2857.100"; exon_number "3";
chr1	StringTie	exon	32942252	32942459	1000	-	.	gene_id "MSTRG.2857"; transcript_id "MSTRG.2857.100"; exon_number "4";
chr1	StringTie	exon	32943352	32943608	1000	-	.	gene_id "MSTRG.2857"; transcript_id "MSTRG.2857.100"; exon_number "5";
chr1	StringTie	exon	32944019	32944159	1000	-	.	gene_id "MSTRG.2857"; transcript_id "MSTRG.2857.100"; exon_number "6";
chr1	StringTie	exon	32945514	32945617	1000	-	.	gene_id "MSTRG.2857"; transcript_id "MSTRG.2857.100"; exon_number "7";
chr1	StringTie	exon	32946402	32946564	1000	-	.	gene_id "MSTRG.2857"; transcript_id "MSTRG.2857.100"; exon_number "8";
chr1	StringTie	exon	32948222	32948363	1000	-	.	gene_id "MSTRG.2857"; transcript_id "MSTRG.2857.100"; exon_number "9";
chr1	StringTie	exon	32949569	32949948	1000	-	.	gene_id "MSTRG.2857"; transcript_id "MSTRG.2857.100"; exon_number "10";
chr1	StringTie	transcript	32929024	32964865	1000	-	.	gene_id "MSTRG.2857"; transcript_id "MSTRG.2857.101";
chr1	StringTie	exon	32929024	32934277	1000	-	.	gene_id "MSTRG.2857"; transcript_id "MSTRG.2857.101"; exon_number "1";
chr1	StringTie	exon	32936770	32937259	1000	-	.	gene_id "MSTRG.2857"; transcript_id "MSTRG.2857.101"; exon_number "2";
chr1	StringTie	exon	32938397	32938523	1000	-	.	gene_id "MSTRG.2857"; transcript_id "MSTRG.2857.101"; exon_number "3";
chr1	StringTie	exon	32942252	32942459	1000	-	.	gene_id "MSTRG.2857"; transcript_id "MSTRG.2857.101"; exon_number "4";
chr1	StringTie	exon	32945514	32945628	1000	-	.	gene_id "MSTRG.2857"; transcript_id "MSTRG.2857.101"; exon_number "5";
chr1	StringTie	exon	32946402	32946564	1000	-	.	gene_id "MSTRG.2857"; transcript_id "MSTRG.2857.101"; exon_number "6";
chr1	StringTie	exon	32948222	32948363	1000	-	.	gene_id "MSTRG.2857"; transcript_id "MSTRG.2857.101"; exon_number "7";
chr1	StringTie	exon	32949569	32949774	1000	-	.	gene_id "MSTRG.2857"; transcript_id "MSTRG.2857.101"; exon_number "8";
chr1	StringTie	exon	32964051	32964865	1000	-	.	gene_id "MSTRG.2857"; transcript_id "MSTRG.2857.101"; exon_number "9";
chr1	StringTie	transcript	32929024	32964871	1000	-	.	gene_id "MSTRG.2857"; transcript_id "MSTRG.2857.102";
chr1	StringTie	exon	32929024	32934277	1000	-	.	gene_id "MSTRG.2857"; transcript_id "MSTRG.2857.102"; exon_number "1";
chr1	StringTie	exon	32936770	32937309	1000	-	.	gene_id "MSTRG.2857"; transcript_id "MSTRG.2857.102"; exon_number "2";
chr1	StringTie	exon	32938397	32938528	1000	-	.	gene_id "MSTRG.2857"; transcript_id "MSTRG.2857.102"; exon_number "3";
chr1	StringTie	exon	32942252	32942459	1000	-	.	gene_id "MSTRG.2857"; transcript_id "MSTRG.2857.102"; exon_number "4";
chr1	StringTie	exon	32943352	32943608	1000	-	.	gene_id "MSTRG.2857"; transcript_id "MSTRG.2857.102"; exon_number "5";
chr1	StringTie	exon	32944019	32944159	1000	-	.	gene_id "MSTRG.2857"; transcript_id "MSTRG.2857.102"; exon_number "6";
chr1	StringTie	exon	32945514	32945628	1000	-	.	gene_id "MSTRG.2857"; transcript_id "MSTRG.2857.102"; exon_number "7";
chr1	StringTie	exon	32946402	32946564	1000	-	.	gene_id "MSTRG.2857"; transcript_id "MSTRG.2857.102"; exon_number "8";
chr1	StringTie	exon	32948222	32948363	1000	-	.	gene_id "MSTRG.2857"; transcript_id "MSTRG.2857.102"; exon_number "9";
chr1	StringTie	exon	32949569	32949774	1000	-	.	gene_id "MSTRG.2857"; transcript_id "MSTRG.2857.102"; exon_number "10";
chr1	StringTie	exon	32964051	32964871	1000	-	.	gene_id "MSTRG.2857"; transcript_id "MSTRG.2857.102"; exon_number "11";
chr1	StringTie	transcript	32929035	32967542	1000	-	.	gene_id "MSTRG.2857"; transcript_id "MSTRG.2857.103";
chr1	StringTie	exon	32929035	32937309	1000	-	.	gene_id "MSTRG.2857"; transcript_id "MSTRG.2857.103"; exon_number "1";
chr1	StringTie	exon	32938397	32938528	1000	-	.	gene_id "MSTRG.2857"; transcript_id "MSTRG.2857.103"; exon_number "2";
chr1	StringTie	exon	32942252	32943608	1000	-	.	gene_id "MSTRG.2857"; transcript_id "MSTRG.2857.103"; exon_number "3";
chr1	StringTie	exon	32944019	32944159	1000	-	.	gene_id "MSTRG.2857"; transcript_id "MSTRG.2857.103"; exon_number "4";
chr1	StringTie	exon	32945514	32945628	1000	-	.	gene_id "MSTRG.2857"; transcript_id "MSTRG.2857.103"; exon_number "5";
chr1	StringTie	exon	32946402	32946564	1000	-	.	gene_id "MSTRG.2857"; transcript_id "MSTRG.2857.103"; exon_number "6";
chr1	StringTie	exon	32948222	32948366	1000	-	.	gene_id "MSTRG.2857"; transcript_id "MSTRG.2857.103"; exon_number "7";
chr1	StringTie	exon	32949569	32949774	1000	-	.	gene_id "MSTRG.2857"; transcript_id "MSTRG.2857.103"; exon_number "8";
chr1	StringTie	exon	32961559	32961608	1000	-	.	gene_id "MSTRG.2857"; transcript_id "MSTRG.2857.103"; exon_number "9";
chr1	StringTie	exon	32964051	32965222	1000	-	.	gene_id "MSTRG.2857"; transcript_id "MSTRG.2857.103"; exon_number "10";
chr1	StringTie	exon	32965467	32967542	1000	-	.	gene_id "MSTRG.2857"; transcript_id "MSTRG.2857.103"; exon_number "11";
chr1	StringTie	transcript	32929036	32965676	1000	-	.	gene_id "MSTRG.2857"; transcript_id "MSTRG.2857.104";
chr1	StringTie	exon	32929036	32937309	1000	-	.	gene_id "MSTRG.2857"; transcript_id "MSTRG.2857.104"; exon_number "1";
chr1	StringTie	exon	32938397	32938528	1000	-	.	gene_id "MSTRG.2857"; transcript_id "MSTRG.2857.104"; exon_number "2";
chr1	StringTie	exon	32942252	32942453	1000	-	.	gene_id "MSTRG.2857"; transcript_id "MSTRG.2857.104"; exon_number "3";
chr1	StringTie	exon	32944019	32944159	1000	-	.	gene_id "MSTRG.2857"; transcript_id "MSTRG.2857.104"; exon_number "4";
chr1	StringTie	exon	32945514	32945628	1000	-	.	gene_id "MSTRG.2857"; transcript_id "MSTRG.2857.104"; exon_number "5";
chr1	StringTie	exon	32946402	32946564	1000	-	.	gene_id "MSTRG.2857"; transcript_id "MSTRG.2857.104"; exon_number "6";
chr1	StringTie	exon	32948222	32948363	1000	-	.	gene_id "MSTRG.2857"; transcript_id "MSTRG.2857.104"; exon_number "7";
chr1	StringTie	exon	32949569	32949774	1000	-	.	gene_id "MSTRG.2857"; transcript_id "MSTRG.2857.104"; exon_number "8";
chr1	StringTie	exon	32964051	32965676	1000	-	.	gene_id "MSTRG.2857"; transcript_id "MSTRG.2857.104"; exon_number "9";
chr1	StringTie	transcript	32929036	32966239	1000	-	.	gene_id "MSTRG.2857"; transcript_id "MSTRG.2857.105";
chr1	StringTie	exon	32929036	32937259	1000	-	.	gene_id "MSTRG.2857"; transcript_id "MSTRG.2857.105"; exon_number "1";
chr1	StringTie	exon	32938397	32938528	1000	-	.	gene_id "MSTRG.2857"; transcript_id "MSTRG.2857.105"; exon_number "2";
chr1	StringTie	exon	32942252	32942459	1000	-	.	gene_id "MSTRG.2857"; transcript_id "MSTRG.2857.105"; exon_number "3";
chr1	StringTie	exon	32944019	32944159	1000	-	.	gene_id "MSTRG.2857"; transcript_id "MSTRG.2857.105"; exon_number "4";
chr1	StringTie	exon	32945514	32945628	1000	-	.	gene_id "MSTRG.2857"; transcript_id "MSTRG.2857.105"; exon_number "5";
chr1	StringTie	exon	32946402	32946564	1000	-	.	gene_id "MSTRG.2857"; transcript_id "MSTRG.2857.105"; exon_number "6";
chr1	StringTie	exon	32948222	32948366	1000	-	.	gene_id "MSTRG.2857"; transcript_id "MSTRG.2857.105"; exon_number "7";
chr1	StringTie	exon	32949569	32949774	1000	-	.	gene_id "MSTRG.2857"; transcript_id "MSTRG.2857.105"; exon_number "8";
chr1	StringTie	exon	32964051	32965222	1000	-	.	gene_id "MSTRG.2857"; transcript_id "MSTRG.2857.105"; exon_number "9";
chr1	StringTie	exon	32965435	32965575	1000	-	.	gene_id "MSTRG.2857"; transcript_id "MSTRG.2857.105"; exon_number "10";
chr1	StringTie	exon	32965664	32966239	1000	-	.	gene_id "MSTRG.2857"; transcript_id "MSTRG.2857.105"; exon_number "11";
chr1	StringTie	transcript	32929039	32965032	1000	-	.	gene_id "MSTRG.2857"; transcript_id "MSTRG.2857.106";
chr1	StringTie	exon	32929039	32937309	1000	-	.	gene_id "MSTRG.2857"; transcript_id "MSTRG.2857.106"; exon_number "1";
chr1	StringTie	exon	32938397	32938528	1000	-	.	gene_id "MSTRG.2857"; transcript_id "MSTRG.2857.106"; exon_number "2";
chr1	StringTie	exon	32942252	32942459	1000	-	.	gene_id "MSTRG.2857"; transcript_id "MSTRG.2857.106"; exon_number "3";
chr1	StringTie	exon	32944019	32944159	1000	-	.	gene_id "MSTRG.2857"; transcript_id "MSTRG.2857.106"; exon_number "4";
chr1	StringTie	exon	32945514	32945628	1000	-	.	gene_id "MSTRG.2857"; transcript_id "MSTRG.2857.106"; exon_number "5";
chr1	StringTie	exon	32946402	32946564	1000	-	.	gene_id "MSTRG.2857"; transcript_id "MSTRG.2857.106"; exon_number "6";
chr1	StringTie	exon	32948222	32948363	1000	-	.	gene_id "MSTRG.2857"; transcript_id "MSTRG.2857.106"; exon_number "7";
chr1	StringTie	exon	32949569	32949774	1000	-	.	gene_id "MSTRG.2857"; transcript_id "MSTRG.2857.106"; exon_number "8";
chr1	StringTie	exon	32957512	32958716	1000	-	.	gene_id "MSTRG.2857"; transcript_id "MSTRG.2857.106"; exon_number "9";
chr1	StringTie	exon	32964051	32965032	1000	-	.	gene_id "MSTRG.2857"; transcript_id "MSTRG.2857.106"; exon_number "10";
chr1	StringTie	transcript	32929042	32976184	1000	-	.	gene_id "MSTRG.2857"; transcript_id "MSTRG.2857.107";
chr1	StringTie	exon	32929042	32937309	1000	-	.	gene_id "MSTRG.2857"; transcript_id "MSTRG.2857.107"; exon_number "1";
chr1	StringTie	exon	32938397	32938528	1000	-	.	gene_id "MSTRG.2857"; transcript_id "MSTRG.2857.107"; exon_number "2";
chr1	StringTie	exon	32942252	32942459	1000	-	.	gene_id "MSTRG.2857"; transcript_id "MSTRG.2857.107"; exon_number "3";
chr1	StringTie	exon	32944019	32944159	1000	-	.	gene_id "MSTRG.2857"; transcript_id "MSTRG.2857.107"; exon_number "4";
chr1	StringTie	exon	32945514	32945628	1000	-	.	gene_id "MSTRG.2857"; transcript_id "MSTRG.2857.107"; exon_number "5";
chr1	StringTie	exon	32946402	32946564	1000	-	.	gene_id "MSTRG.2857"; transcript_id "MSTRG.2857.107"; exon_number "6";
chr1	StringTie	exon	32948222	32948366	1000	-	.	gene_id "MSTRG.2857"; transcript_id "MSTRG.2857.107"; exon_number "7";
chr1	StringTie	exon	32949569	32949774	1000	-	.	gene_id "MSTRG.2857"; transcript_id "MSTRG.2857.107"; exon_number "8";
chr1	StringTie	exon	32964051	32969100	1000	-	.	gene_id "MSTRG.2857"; transcript_id "MSTRG.2857.107"; exon_number "9";
chr1	StringTie	exon	32975078	32976184	1000	-	.	gene_id "MSTRG.2857"; transcript_id "MSTRG.2857.107"; exon_number "10";
chr1	StringTie	transcript	32929044	32976184	1000	-	.	gene_id "MSTRG.2857"; transcript_id "MSTRG.2857.108";
chr1	StringTie	exon	32929044	32934277	1000	-	.	gene_id "MSTRG.2857"; transcript_id "MSTRG.2857.108"; exon_number "1";
chr1	StringTie	exon	32936727	32937259	1000	-	.	gene_id "MSTRG.2857"; transcript_id "MSTRG.2857.108"; exon_number "2";
chr1	StringTie	exon	32938397	32938528	1000	-	.	gene_id "MSTRG.2857"; transcript_id "MSTRG.2857.108"; exon_number "3";
chr1	StringTie	exon	32942252	32942459	1000	-	.	gene_id "MSTRG.2857"; transcript_id "MSTRG.2857.108"; exon_number "4";
chr1	StringTie	exon	32944019	32944159	1000	-	.	gene_id "MSTRG.2857"; transcript_id "MSTRG.2857.108"; exon_number "5";
chr1	StringTie	exon	32945514	32945628	1000	-	.	gene_id "MSTRG.2857"; transcript_id "MSTRG.2857.108"; exon_number "6";
chr1	StringTie	exon	32946402	32946564	1000	-	.	gene_id "MSTRG.2857"; transcript_id "MSTRG.2857.108"; exon_number "7";
chr1	StringTie	exon	32948222	32948363	1000	-	.	gene_id "MSTRG.2857"; transcript_id "MSTRG.2857.108"; exon_number "8";
chr1	StringTie	exon	32949569	32949774	1000	-	.	gene_id "MSTRG.2857"; transcript_id "MSTRG.2857.108"; exon_number "9";
chr1	StringTie	exon	32964051	32969100	1000	-	.	gene_id "MSTRG.2857"; transcript_id "MSTRG.2857.108"; exon_number "10";
chr1	StringTie	exon	32975078	32976184	1000	-	.	gene_id "MSTRG.2857"; transcript_id "MSTRG.2857.108"; exon_number "11";
chr1	StringTie	transcript	32930890	32964916	1000	-	.	gene_id "MSTRG.2857"; transcript_id "MSTRG.2857.109";
chr1	StringTie	exon	32930890	32934277	1000	-	.	gene_id "MSTRG.2857"; transcript_id "MSTRG.2857.109"; exon_number "1";
chr1	StringTie	exon	32936770	32937259	1000	-	.	gene_id "MSTRG.2857"; transcript_id "MSTRG.2857.109"; exon_number "2";
chr1	StringTie	exon	32942252	32942459	1000	-	.	gene_id "MSTRG.2857"; transcript_id "MSTRG.2857.109"; exon_number "3";
chr1	StringTie	exon	32943352	32943452	1000	-	.	gene_id "MSTRG.2857"; transcript_id "MSTRG.2857.109"; exon_number "4";
chr1	StringTie	exon	32943539	32943608	1000	-	.	gene_id "MSTRG.2857"; transcript_id "MSTRG.2857.109"; exon_number "5";
chr1	StringTie	exon	32944019	32944159	1000	-	.	gene_id "MSTRG.2857"; transcript_id "MSTRG.2857.109"; exon_number "6";
chr1	StringTie	exon	32945514	32945628	1000	-	.	gene_id "MSTRG.2857"; transcript_id "MSTRG.2857.109"; exon_number "7";
chr1	StringTie	exon	32946402	32946564	1000	-	.	gene_id "MSTRG.2857"; transcript_id "MSTRG.2857.109"; exon_number "8";
chr1	StringTie	exon	32948222	32948366	1000	-	.	gene_id "MSTRG.2857"; transcript_id "MSTRG.2857.109"; exon_number "9";
chr1	StringTie	exon	32949569	32949774	1000	-	.	gene_id "MSTRG.2857"; transcript_id "MSTRG.2857.109"; exon_number "10";
chr1	StringTie	exon	32964051	32964916	1000	-	.	gene_id "MSTRG.2857"; transcript_id "MSTRG.2857.109"; exon_number "11";
chr1	StringTie	transcript	32894584	32903274	1000	-	.	gene_id "MSTRG.2857"; transcript_id "MSTRG.2857.11";
chr1	StringTie	exon	32894584	32894933	1000	-	.	gene_id "MSTRG.2857"; transcript_id "MSTRG.2857.11"; exon_number "1";
chr1	StringTie	exon	32895305	32895439	1000	-	.	gene_id "MSTRG.2857"; transcript_id "MSTRG.2857.11"; exon_number "2";
chr1	StringTie	exon	32895555	32895743	1000	-	.	gene_id "MSTRG.2857"; transcript_id "MSTRG.2857.11"; exon_number "3";
chr1	StringTie	exon	32895910	32895969	1000	-	.	gene_id "MSTRG.2857"; transcript_id "MSTRG.2857.11"; exon_number "4";
chr1	StringTie	exon	32898129	32898319	1000	-	.	gene_id "MSTRG.2857"; transcript_id "MSTRG.2857.11"; exon_number "5";
chr1	StringTie	exon	32901822	32901927	1000	-	.	gene_id "MSTRG.2857"; transcript_id "MSTRG.2857.11"; exon_number "6";
chr1	StringTie	exon	32903107	32903274	1000	-	.	gene_id "MSTRG.2857"; transcript_id "MSTRG.2857.11"; exon_number "7";
chr1	StringTie	transcript	32931034	32965085	1000	-	.	gene_id "MSTRG.2857"; transcript_id "MSTRG.2857.110";
chr1	StringTie	exon	32931034	32934277	1000	-	.	gene_id "MSTRG.2857"; transcript_id "MSTRG.2857.110"; exon_number "1";
chr1	StringTie	exon	32936770	32937259	1000	-	.	gene_id "MSTRG.2857"; transcript_id "MSTRG.2857.110"; exon_number "2";
chr1	StringTie	exon	32938397	32938528	1000	-	.	gene_id "MSTRG.2857"; transcript_id "MSTRG.2857.110"; exon_number "3";
chr1	StringTie	exon	32942252	32942459	1000	-	.	gene_id "MSTRG.2857"; transcript_id "MSTRG.2857.110"; exon_number "4";
chr1	StringTie	exon	32943539	32944159	1000	-	.	gene_id "MSTRG.2857"; transcript_id "MSTRG.2857.110"; exon_number "5";
chr1	StringTie	exon	32945514	32945628	1000	-	.	gene_id "MSTRG.2857"; transcript_id "MSTRG.2857.110"; exon_number "6";
chr1	StringTie	exon	32946402	32946564	1000	-	.	gene_id "MSTRG.2857"; transcript_id "MSTRG.2857.110"; exon_number "7";
chr1	StringTie	exon	32948222	32948363	1000	-	.	gene_id "MSTRG.2857"; transcript_id "MSTRG.2857.110"; exon_number "8";
chr1	StringTie	exon	32949569	32949774	1000	-	.	gene_id "MSTRG.2857"; transcript_id "MSTRG.2857.110"; exon_number "9";
chr1	StringTie	exon	32964051	32965085	1000	-	.	gene_id "MSTRG.2857"; transcript_id "MSTRG.2857.110"; exon_number "10";
chr1	StringTie	transcript	32931074	32969143	1000	-	.	gene_id "MSTRG.2857"; transcript_id "MSTRG.2857.111";
chr1	StringTie	exon	32931074	32934277	1000	-	.	gene_id "MSTRG.2857"; transcript_id "MSTRG.2857.111"; exon_number "1";
chr1	StringTie	exon	32936770	32937259	1000	-	.	gene_id "MSTRG.2857"; transcript_id "MSTRG.2857.111"; exon_number "2";
chr1	StringTie	exon	32938397	32938528	1000	-	.	gene_id "MSTRG.2857"; transcript_id "MSTRG.2857.111"; exon_number "3";
chr1	StringTie	exon	32942252	32942459	1000	-	.	gene_id "MSTRG.2857"; transcript_id "MSTRG.2857.111"; exon_number "4";
chr1	StringTie	exon	32944019	32944159	1000	-	.	gene_id "MSTRG.2857"; transcript_id "MSTRG.2857.111"; exon_number "5";
chr1	StringTie	exon	32945514	32945628	1000	-	.	gene_id "MSTRG.2857"; transcript_id "MSTRG.2857.111"; exon_number "6";
chr1	StringTie	exon	32946402	32946564	1000	-	.	gene_id "MSTRG.2857"; transcript_id "MSTRG.2857.111"; exon_number "7";
chr1	StringTie	exon	32948222	32948366	1000	-	.	gene_id "MSTRG.2857"; transcript_id "MSTRG.2857.111"; exon_number "8";
chr1	StringTie	exon	32949569	32949774	1000	-	.	gene_id "MSTRG.2857"; transcript_id "MSTRG.2857.111"; exon_number "9";
chr1	StringTie	exon	32964051	32965222	1000	-	.	gene_id "MSTRG.2857"; transcript_id "MSTRG.2857.111"; exon_number "10";
chr1	StringTie	exon	32965467	32965575	1000	-	.	gene_id "MSTRG.2857"; transcript_id "MSTRG.2857.111"; exon_number "11";
chr1	StringTie	exon	32968981	32969143	1000	-	.	gene_id "MSTRG.2857"; transcript_id "MSTRG.2857.111"; exon_number "12";
chr1	StringTie	transcript	32931104	32964913	1000	-	.	gene_id "MSTRG.2857"; transcript_id "MSTRG.2857.112";
chr1	StringTie	exon	32931104	32934277	1000	-	.	gene_id "MSTRG.2857"; transcript_id "MSTRG.2857.112"; exon_number "1";
chr1	StringTie	exon	32937199	32937259	1000	-	.	gene_id "MSTRG.2857"; transcript_id "MSTRG.2857.112"; exon_number "2";
chr1	StringTie	exon	32938397	32938528	1000	-	.	gene_id "MSTRG.2857"; transcript_id "MSTRG.2857.112"; exon_number "3";
chr1	StringTie	exon	32942252	32942459	1000	-	.	gene_id "MSTRG.2857"; transcript_id "MSTRG.2857.112"; exon_number "4";
chr1	StringTie	exon	32944019	32944159	1000	-	.	gene_id "MSTRG.2857"; transcript_id "MSTRG.2857.112"; exon_number "5";
chr1	StringTie	exon	32945514	32945628	1000	-	.	gene_id "MSTRG.2857"; transcript_id "MSTRG.2857.112"; exon_number "6";
chr1	StringTie	exon	32946402	32946564	1000	-	.	gene_id "MSTRG.2857"; transcript_id "MSTRG.2857.112"; exon_number "7";
chr1	StringTie	exon	32948222	32948363	1000	-	.	gene_id "MSTRG.2857"; transcript_id "MSTRG.2857.112"; exon_number "8";
chr1	StringTie	exon	32949569	32949627	1000	-	.	gene_id "MSTRG.2857"; transcript_id "MSTRG.2857.112"; exon_number "9";
chr1	StringTie	exon	32949661	32949774	1000	-	.	gene_id "MSTRG.2857"; transcript_id "MSTRG.2857.112"; exon_number "10";
chr1	StringTie	exon	32964051	32964913	1000	-	.	gene_id "MSTRG.2857"; transcript_id "MSTRG.2857.112"; exon_number "11";
chr1	StringTie	transcript	32931108	32964912	1000	-	.	gene_id "MSTRG.2857"; transcript_id "MSTRG.2857.113";
chr1	StringTie	exon	32931108	32934277	1000	-	.	gene_id "MSTRG.2857"; transcript_id "MSTRG.2857.113"; exon_number "1";
chr1	StringTie	exon	32936770	32937259	1000	-	.	gene_id "MSTRG.2857"; transcript_id "MSTRG.2857.113"; exon_number "2";
chr1	StringTie	exon	32942252	32942459	1000	-	.	gene_id "MSTRG.2857"; transcript_id "MSTRG.2857.113"; exon_number "3";
chr1	StringTie	exon	32944019	32944159	1000	-	.	gene_id "MSTRG.2857"; transcript_id "MSTRG.2857.113"; exon_number "4";
chr1	StringTie	exon	32945518	32945628	1000	-	.	gene_id "MSTRG.2857"; transcript_id "MSTRG.2857.113"; exon_number "5";
chr1	StringTie	exon	32946402	32946564	1000	-	.	gene_id "MSTRG.2857"; transcript_id "MSTRG.2857.113"; exon_number "6";
chr1	StringTie	exon	32948222	32948363	1000	-	.	gene_id "MSTRG.2857"; transcript_id "MSTRG.2857.113"; exon_number "7";
chr1	StringTie	exon	32949569	32949774	1000	-	.	gene_id "MSTRG.2857"; transcript_id "MSTRG.2857.113"; exon_number "8";
chr1	StringTie	exon	32964051	32964912	1000	-	.	gene_id "MSTRG.2857"; transcript_id "MSTRG.2857.113"; exon_number "9";
chr1	StringTie	transcript	32932913	32971990	1000	-	.	gene_id "MSTRG.2857"; transcript_id "MSTRG.2857.114";
chr1	StringTie	exon	32932913	32933743	1000	-	.	gene_id "MSTRG.2857"; transcript_id "MSTRG.2857.114"; exon_number "1";
chr1	StringTie	exon	32937132	32937259	1000	-	.	gene_id "MSTRG.2857"; transcript_id "MSTRG.2857.114"; exon_number "2";
chr1	StringTie	exon	32938397	32938523	1000	-	.	gene_id "MSTRG.2857"; transcript_id "MSTRG.2857.114"; exon_number "3";
chr1	StringTie	exon	32942252	32942459	1000	-	.	gene_id "MSTRG.2857"; transcript_id "MSTRG.2857.114"; exon_number "4";
chr1	StringTie	exon	32944019	32944159	1000	-	.	gene_id "MSTRG.2857"; transcript_id "MSTRG.2857.114"; exon_number "5";
chr1	StringTie	exon	32945514	32945628	1000	-	.	gene_id "MSTRG.2857"; transcript_id "MSTRG.2857.114"; exon_number "6";
chr1	StringTie	exon	32946402	32946564	1000	-	.	gene_id "MSTRG.2857"; transcript_id "MSTRG.2857.114"; exon_number "7";
chr1	StringTie	exon	32948222	32948366	1000	-	.	gene_id "MSTRG.2857"; transcript_id "MSTRG.2857.114"; exon_number "8";
chr1	StringTie	exon	32949569	32949774	1000	-	.	gene_id "MSTRG.2857"; transcript_id "MSTRG.2857.114"; exon_number "9";
chr1	StringTie	exon	32964051	32965222	1000	-	.	gene_id "MSTRG.2857"; transcript_id "MSTRG.2857.114"; exon_number "10";
chr1	StringTie	exon	32971853	32971990	1000	-	.	gene_id "MSTRG.2857"; transcript_id "MSTRG.2857.114"; exon_number "11";
chr1	StringTie	transcript	32933936	32946621	1000	-	.	gene_id "MSTRG.2857"; transcript_id "MSTRG.2857.115";
chr1	StringTie	exon	32933936	32934277	1000	-	.	gene_id "MSTRG.2857"; transcript_id "MSTRG.2857.115"; exon_number "1";
chr1	StringTie	exon	32936770	32937116	1000	-	.	gene_id "MSTRG.2857"; transcript_id "MSTRG.2857.115"; exon_number "2";
chr1	StringTie	exon	32937151	32937259	1000	-	.	gene_id "MSTRG.2857"; transcript_id "MSTRG.2857.115"; exon_number "3";
chr1	StringTie	exon	32938397	32938528	1000	-	.	gene_id "MSTRG.2857"; transcript_id "MSTRG.2857.115"; exon_number "4";
chr1	StringTie	exon	32942252	32942459	1000	-	.	gene_id "MSTRG.2857"; transcript_id "MSTRG.2857.115"; exon_number "5";
chr1	StringTie	exon	32944019	32944159	1000	-	.	gene_id "MSTRG.2857"; transcript_id "MSTRG.2857.115"; exon_number "6";
chr1	StringTie	exon	32945514	32945628	1000	-	.	gene_id "MSTRG.2857"; transcript_id "MSTRG.2857.115"; exon_number "7";
chr1	StringTie	exon	32946402	32946621	1000	-	.	gene_id "MSTRG.2857"; transcript_id "MSTRG.2857.115"; exon_number "8";
chr1	StringTie	transcript	32934177	32965813	1000	-	.	gene_id "MSTRG.2857"; transcript_id "MSTRG.2857.116";
chr1	StringTie	exon	32934177	32934277	1000	-	.	gene_id "MSTRG.2857"; transcript_id "MSTRG.2857.116"; exon_number "1";
chr1	StringTie	exon	32936770	32937259	1000	-	.	gene_id "MSTRG.2857"; transcript_id "MSTRG.2857.116"; exon_number "2";
chr1	StringTie	exon	32942252	32942459	1000	-	.	gene_id "MSTRG.2857"; transcript_id "MSTRG.2857.116"; exon_number "3";
chr1	StringTie	exon	32944019	32944159	1000	-	.	gene_id "MSTRG.2857"; transcript_id "MSTRG.2857.116"; exon_number "4";
chr1	StringTie	exon	32945514	32945628	1000	-	.	gene_id "MSTRG.2857"; transcript_id "MSTRG.2857.116"; exon_number "5";
chr1	StringTie	exon	32946402	32946564	1000	-	.	gene_id "MSTRG.2857"; transcript_id "MSTRG.2857.116"; exon_number "6";
chr1	StringTie	exon	32948222	32948363	1000	-	.	gene_id "MSTRG.2857"; transcript_id "MSTRG.2857.116"; exon_number "7";
chr1	StringTie	exon	32949569	32949774	1000	-	.	gene_id "MSTRG.2857"; transcript_id "MSTRG.2857.116"; exon_number "8";
chr1	StringTie	exon	32964051	32965813	1000	-	.	gene_id "MSTRG.2857"; transcript_id "MSTRG.2857.116"; exon_number "9";
chr1	StringTie	transcript	32935074	32964921	1000	-	.	gene_id "MSTRG.2857"; transcript_id "MSTRG.2857.117";
chr1	StringTie	exon	32935074	32937259	1000	-	.	gene_id "MSTRG.2857"; transcript_id "MSTRG.2857.117"; exon_number "1";
chr1	StringTie	exon	32942252	32942459	1000	-	.	gene_id "MSTRG.2857"; transcript_id "MSTRG.2857.117"; exon_number "2";
chr1	StringTie	exon	32944019	32944159	1000	-	.	gene_id "MSTRG.2857"; transcript_id "MSTRG.2857.117"; exon_number "3";
chr1	StringTie	exon	32945514	32945628	1000	-	.	gene_id "MSTRG.2857"; transcript_id "MSTRG.2857.117"; exon_number "4";
chr1	StringTie	exon	32946402	32946564	1000	-	.	gene_id "MSTRG.2857"; transcript_id "MSTRG.2857.117"; exon_number "5";
chr1	StringTie	exon	32948222	32948366	1000	-	.	gene_id "MSTRG.2857"; transcript_id "MSTRG.2857.117"; exon_number "6";
chr1	StringTie	exon	32949569	32949627	1000	-	.	gene_id "MSTRG.2857"; transcript_id "MSTRG.2857.117"; exon_number "7";
chr1	StringTie	exon	32949661	32949774	1000	-	.	gene_id "MSTRG.2857"; transcript_id "MSTRG.2857.117"; exon_number "8";
chr1	StringTie	exon	32964051	32964921	1000	-	.	gene_id "MSTRG.2857"; transcript_id "MSTRG.2857.117"; exon_number "9";
chr1	StringTie	transcript	32935192	32965798	1000	-	.	gene_id "MSTRG.2857"; transcript_id "MSTRG.2857.118";
chr1	StringTie	exon	32935192	32937259	1000	-	.	gene_id "MSTRG.2857"; transcript_id "MSTRG.2857.118"; exon_number "1";
chr1	StringTie	exon	32938397	32938528	1000	-	.	gene_id "MSTRG.2857"; transcript_id "MSTRG.2857.118"; exon_number "2";
chr1	StringTie	exon	32942252	32942459	1000	-	.	gene_id "MSTRG.2857"; transcript_id "MSTRG.2857.118"; exon_number "3";
chr1	StringTie	exon	32942559	32943608	1000	-	.	gene_id "MSTRG.2857"; transcript_id "MSTRG.2857.118"; exon_number "4";
chr1	StringTie	exon	32944019	32944159	1000	-	.	gene_id "MSTRG.2857"; transcript_id "MSTRG.2857.118"; exon_number "5";
chr1	StringTie	exon	32945514	32945628	1000	-	.	gene_id "MSTRG.2857"; transcript_id "MSTRG.2857.118"; exon_number "6";
chr1	StringTie	exon	32946402	32946564	1000	-	.	gene_id "MSTRG.2857"; transcript_id "MSTRG.2857.118"; exon_number "7";
chr1	StringTie	exon	32948222	32948363	1000	-	.	gene_id "MSTRG.2857"; transcript_id "MSTRG.2857.118"; exon_number "8";
chr1	StringTie	exon	32949569	32949774	1000	-	.	gene_id "MSTRG.2857"; transcript_id "MSTRG.2857.118"; exon_number "9";
chr1	StringTie	exon	32964051	32965798	1000	-	.	gene_id "MSTRG.2857"; transcript_id "MSTRG.2857.118"; exon_number "10";
chr1	StringTie	transcript	32935351	32975747	1000	-	.	gene_id "MSTRG.2857"; transcript_id "MSTRG.2857.119";
chr1	StringTie	exon	32935351	32937309	1000	-	.	gene_id "MSTRG.2857"; transcript_id "MSTRG.2857.119"; exon_number "1";
chr1	StringTie	exon	32938397	32938528	1000	-	.	gene_id "MSTRG.2857"; transcript_id "MSTRG.2857.119"; exon_number "2";
chr1	StringTie	exon	32942252	32942459	1000	-	.	gene_id "MSTRG.2857"; transcript_id "MSTRG.2857.119"; exon_number "3";
chr1	StringTie	exon	32944019	32944159	1000	-	.	gene_id "MSTRG.2857"; transcript_id "MSTRG.2857.119"; exon_number "4";
chr1	StringTie	exon	32945514	32945628	1000	-	.	gene_id "MSTRG.2857"; transcript_id "MSTRG.2857.119"; exon_number "5";
chr1	StringTie	exon	32946402	32946564	1000	-	.	gene_id "MSTRG.2857"; transcript_id "MSTRG.2857.119"; exon_number "6";
chr1	StringTie	exon	32948222	32948366	1000	-	.	gene_id "MSTRG.2857"; transcript_id "MSTRG.2857.119"; exon_number "7";
chr1	StringTie	exon	32949569	32949774	1000	-	.	gene_id "MSTRG.2857"; transcript_id "MSTRG.2857.119"; exon_number "8";
chr1	StringTie	exon	32964051	32965575	1000	-	.	gene_id "MSTRG.2857"; transcript_id "MSTRG.2857.119"; exon_number "9";
chr1	StringTie	exon	32975078	32975747	1000	-	.	gene_id "MSTRG.2857"; transcript_id "MSTRG.2857.119"; exon_number "10";
chr1	StringTie	transcript	32894584	32901468	1000	-	.	gene_id "MSTRG.2857"; transcript_id "MSTRG.2857.12";
chr1	StringTie	exon	32894584	32894933	1000	-	.	gene_id "MSTRG.2857"; transcript_id "MSTRG.2857.12"; exon_number "1";
chr1	StringTie	exon	32895305	32895437	1000	-	.	gene_id "MSTRG.2857"; transcript_id "MSTRG.2857.12"; exon_number "2";
chr1	StringTie	exon	32895910	32895969	1000	-	.	gene_id "MSTRG.2857"; transcript_id "MSTRG.2857.12"; exon_number "3";
chr1	StringTie	exon	32898126	32898319	1000	-	.	gene_id "MSTRG.2857"; transcript_id "MSTRG.2857.12"; exon_number "4";
chr1	StringTie	exon	32901223	32901468	1000	-	.	gene_id "MSTRG.2857"; transcript_id "MSTRG.2857.12"; exon_number "5";
chr1	StringTie	transcript	32935370	32964985	1000	-	.	gene_id "MSTRG.2857"; transcript_id "MSTRG.2857.120";
chr1	StringTie	exon	32935370	32937309	1000	-	.	gene_id "MSTRG.2857"; transcript_id "MSTRG.2857.120"; exon_number "1";
chr1	StringTie	exon	32942252	32942459	1000	-	.	gene_id "MSTRG.2857"; transcript_id "MSTRG.2857.120"; exon_number "2";
chr1	StringTie	exon	32944019	32944159	1000	-	.	gene_id "MSTRG.2857"; transcript_id "MSTRG.2857.120"; exon_number "3";
chr1	StringTie	exon	32945514	32945628	1000	-	.	gene_id "MSTRG.2857"; transcript_id "MSTRG.2857.120"; exon_number "4";
chr1	StringTie	exon	32946402	32946564	1000	-	.	gene_id "MSTRG.2857"; transcript_id "MSTRG.2857.120"; exon_number "5";
chr1	StringTie	exon	32948222	32948363	1000	-	.	gene_id "MSTRG.2857"; transcript_id "MSTRG.2857.120"; exon_number "6";
chr1	StringTie	exon	32949569	32949774	1000	-	.	gene_id "MSTRG.2857"; transcript_id "MSTRG.2857.120"; exon_number "7";
chr1	StringTie	exon	32964051	32964985	1000	-	.	gene_id "MSTRG.2857"; transcript_id "MSTRG.2857.120"; exon_number "8";
chr1	StringTie	transcript	32935375	32964430	1000	-	.	gene_id "MSTRG.2857"; transcript_id "MSTRG.2857.121";
chr1	StringTie	exon	32935375	32937309	1000	-	.	gene_id "MSTRG.2857"; transcript_id "MSTRG.2857.121"; exon_number "1";
chr1	StringTie	exon	32938397	32938528	1000	-	.	gene_id "MSTRG.2857"; transcript_id "MSTRG.2857.121"; exon_number "2";
chr1	StringTie	exon	32942252	32942459	1000	-	.	gene_id "MSTRG.2857"; transcript_id "MSTRG.2857.121"; exon_number "3";
chr1	StringTie	exon	32943352	32943608	1000	-	.	gene_id "MSTRG.2857"; transcript_id "MSTRG.2857.121"; exon_number "4";
chr1	StringTie	exon	32944019	32944159	1000	-	.	gene_id "MSTRG.2857"; transcript_id "MSTRG.2857.121"; exon_number "5";
chr1	StringTie	exon	32945524	32945628	1000	-	.	gene_id "MSTRG.2857"; transcript_id "MSTRG.2857.121"; exon_number "6";
chr1	StringTie	exon	32946402	32946564	1000	-	.	gene_id "MSTRG.2857"; transcript_id "MSTRG.2857.121"; exon_number "7";
chr1	StringTie	exon	32948222	32948366	1000	-	.	gene_id "MSTRG.2857"; transcript_id "MSTRG.2857.121"; exon_number "8";
chr1	StringTie	exon	32949569	32949774	1000	-	.	gene_id "MSTRG.2857"; transcript_id "MSTRG.2857.121"; exon_number "9";
chr1	StringTie	exon	32964051	32964430	1000	-	.	gene_id "MSTRG.2857"; transcript_id "MSTRG.2857.121"; exon_number "10";
chr1	StringTie	transcript	32935390	32975810	1000	-	.	gene_id "MSTRG.2857"; transcript_id "MSTRG.2857.122";
chr1	StringTie	exon	32935390	32937309	1000	-	.	gene_id "MSTRG.2857"; transcript_id "MSTRG.2857.122"; exon_number "1";
chr1	StringTie	exon	32938397	32938528	1000	-	.	gene_id "MSTRG.2857"; transcript_id "MSTRG.2857.122"; exon_number "2";
chr1	StringTie	exon	32942252	32942459	1000	-	.	gene_id "MSTRG.2857"; transcript_id "MSTRG.2857.122"; exon_number "3";
chr1	StringTie	exon	32944019	32944159	1000	-	.	gene_id "MSTRG.2857"; transcript_id "MSTRG.2857.122"; exon_number "4";
chr1	StringTie	exon	32945514	32945628	1000	-	.	gene_id "MSTRG.2857"; transcript_id "MSTRG.2857.122"; exon_number "5";
chr1	StringTie	exon	32946402	32946564	1000	-	.	gene_id "MSTRG.2857"; transcript_id "MSTRG.2857.122"; exon_number "6";
chr1	StringTie	exon	32948222	32948363	1000	-	.	gene_id "MSTRG.2857"; transcript_id "MSTRG.2857.122"; exon_number "7";
chr1	StringTie	exon	32949569	32949774	1000	-	.	gene_id "MSTRG.2857"; transcript_id "MSTRG.2857.122"; exon_number "8";
chr1	StringTie	exon	32964051	32965575	1000	-	.	gene_id "MSTRG.2857"; transcript_id "MSTRG.2857.122"; exon_number "9";
chr1	StringTie	exon	32975078	32975810	1000	-	.	gene_id "MSTRG.2857"; transcript_id "MSTRG.2857.122"; exon_number "10";
chr1	StringTie	transcript	32935459	32964804	1000	-	.	gene_id "MSTRG.2857"; transcript_id "MSTRG.2857.123";
chr1	StringTie	exon	32935459	32936825	1000	-	.	gene_id "MSTRG.2857"; transcript_id "MSTRG.2857.123"; exon_number "1";
chr1	StringTie	exon	32936898	32937259	1000	-	.	gene_id "MSTRG.2857"; transcript_id "MSTRG.2857.123"; exon_number "2";
chr1	StringTie	exon	32938397	32938528	1000	-	.	gene_id "MSTRG.2857"; transcript_id "MSTRG.2857.123"; exon_number "3";
chr1	StringTie	exon	32942252	32942459	1000	-	.	gene_id "MSTRG.2857"; transcript_id "MSTRG.2857.123"; exon_number "4";
chr1	StringTie	exon	32944019	32944159	1000	-	.	gene_id "MSTRG.2857"; transcript_id "MSTRG.2857.123"; exon_number "5";
chr1	StringTie	exon	32945514	32945628	1000	-	.	gene_id "MSTRG.2857"; transcript_id "MSTRG.2857.123"; exon_number "6";
chr1	StringTie	exon	32946402	32946564	1000	-	.	gene_id "MSTRG.2857"; transcript_id "MSTRG.2857.123"; exon_number "7";
chr1	StringTie	exon	32948222	32948363	1000	-	.	gene_id "MSTRG.2857"; transcript_id "MSTRG.2857.123"; exon_number "8";
chr1	StringTie	exon	32949569	32949774	1000	-	.	gene_id "MSTRG.2857"; transcript_id "MSTRG.2857.123"; exon_number "9";
chr1	StringTie	exon	32964051	32964804	1000	-	.	gene_id "MSTRG.2857"; transcript_id "MSTRG.2857.123"; exon_number "10";
chr1	StringTie	transcript	32935489	32964907	1000	-	.	gene_id "MSTRG.2857"; transcript_id "MSTRG.2857.124";
chr1	StringTie	exon	32935489	32937257	1000	-	.	gene_id "MSTRG.2857"; transcript_id "MSTRG.2857.124"; exon_number "1";
chr1	StringTie	exon	32938397	32938528	1000	-	.	gene_id "MSTRG.2857"; transcript_id "MSTRG.2857.124"; exon_number "2";
chr1	StringTie	exon	32942252	32942459	1000	-	.	gene_id "MSTRG.2857"; transcript_id "MSTRG.2857.124"; exon_number "3";
chr1	StringTie	exon	32944019	32944159	1000	-	.	gene_id "MSTRG.2857"; transcript_id "MSTRG.2857.124"; exon_number "4";
chr1	StringTie	exon	32945514	32945628	1000	-	.	gene_id "MSTRG.2857"; transcript_id "MSTRG.2857.124"; exon_number "5";
chr1	StringTie	exon	32946402	32946564	1000	-	.	gene_id "MSTRG.2857"; transcript_id "MSTRG.2857.124"; exon_number "6";
chr1	StringTie	exon	32948222	32948363	1000	-	.	gene_id "MSTRG.2857"; transcript_id "MSTRG.2857.124"; exon_number "7";
chr1	StringTie	exon	32949569	32949774	1000	-	.	gene_id "MSTRG.2857"; transcript_id "MSTRG.2857.124"; exon_number "8";
chr1	StringTie	exon	32964051	32964907	1000	-	.	gene_id "MSTRG.2857"; transcript_id "MSTRG.2857.124"; exon_number "9";
chr1	StringTie	transcript	32935549	32976415	1000	-	.	gene_id "MSTRG.2857"; transcript_id "MSTRG.2857.125";
chr1	StringTie	exon	32935549	32937309	1000	-	.	gene_id "MSTRG.2857"; transcript_id "MSTRG.2857.125"; exon_number "1";
chr1	StringTie	exon	32938397	32938528	1000	-	.	gene_id "MSTRG.2857"; transcript_id "MSTRG.2857.125"; exon_number "2";
chr1	StringTie	exon	32942252	32942459	1000	-	.	gene_id "MSTRG.2857"; transcript_id "MSTRG.2857.125"; exon_number "3";
chr1	StringTie	exon	32944019	32944159	1000	-	.	gene_id "MSTRG.2857"; transcript_id "MSTRG.2857.125"; exon_number "4";
chr1	StringTie	exon	32945514	32945628	1000	-	.	gene_id "MSTRG.2857"; transcript_id "MSTRG.2857.125"; exon_number "5";
chr1	StringTie	exon	32946402	32946564	1000	-	.	gene_id "MSTRG.2857"; transcript_id "MSTRG.2857.125"; exon_number "6";
chr1	StringTie	exon	32948222	32948363	1000	-	.	gene_id "MSTRG.2857"; transcript_id "MSTRG.2857.125"; exon_number "7";
chr1	StringTie	exon	32949569	32949774	1000	-	.	gene_id "MSTRG.2857"; transcript_id "MSTRG.2857.125"; exon_number "8";
chr1	StringTie	exon	32964051	32965575	1000	-	.	gene_id "MSTRG.2857"; transcript_id "MSTRG.2857.125"; exon_number "9";
chr1	StringTie	exon	32974987	32976415	1000	-	.	gene_id "MSTRG.2857"; transcript_id "MSTRG.2857.125"; exon_number "10";
chr1	StringTie	transcript	32935608	32973108	1000	-	.	gene_id "MSTRG.2857"; transcript_id "MSTRG.2857.126";
chr1	StringTie	exon	32935608	32937259	1000	-	.	gene_id "MSTRG.2857"; transcript_id "MSTRG.2857.126"; exon_number "1";
chr1	StringTie	exon	32938397	32938528	1000	-	.	gene_id "MSTRG.2857"; transcript_id "MSTRG.2857.126"; exon_number "2";
chr1	StringTie	exon	32942252	32942459	1000	-	.	gene_id "MSTRG.2857"; transcript_id "MSTRG.2857.126"; exon_number "3";
chr1	StringTie	exon	32944019	32944158	1000	-	.	gene_id "MSTRG.2857"; transcript_id "MSTRG.2857.126"; exon_number "4";
chr1	StringTie	exon	32945514	32945628	1000	-	.	gene_id "MSTRG.2857"; transcript_id "MSTRG.2857.126"; exon_number "5";
chr1	StringTie	exon	32946402	32946564	1000	-	.	gene_id "MSTRG.2857"; transcript_id "MSTRG.2857.126"; exon_number "6";
chr1	StringTie	exon	32948222	32948363	1000	-	.	gene_id "MSTRG.2857"; transcript_id "MSTRG.2857.126"; exon_number "7";
chr1	StringTie	exon	32949569	32949774	1000	-	.	gene_id "MSTRG.2857"; transcript_id "MSTRG.2857.126"; exon_number "8";
chr1	StringTie	exon	32964051	32965222	1000	-	.	gene_id "MSTRG.2857"; transcript_id "MSTRG.2857.126"; exon_number "9";
chr1	StringTie	exon	32965467	32965575	1000	-	.	gene_id "MSTRG.2857"; transcript_id "MSTRG.2857.126"; exon_number "10";
chr1	StringTie	exon	32968981	32973108	1000	-	.	gene_id "MSTRG.2857"; transcript_id "MSTRG.2857.126"; exon_number "11";
chr1	StringTie	transcript	32935828	32971868	1000	-	.	gene_id "MSTRG.2857"; transcript_id "MSTRG.2857.127";
chr1	StringTie	exon	32935828	32937259	1000	-	.	gene_id "MSTRG.2857"; transcript_id "MSTRG.2857.127"; exon_number "1";
chr1	StringTie	exon	32938397	32938523	1000	-	.	gene_id "MSTRG.2857"; transcript_id "MSTRG.2857.127"; exon_number "2";
chr1	StringTie	exon	32942252	32942459	1000	-	.	gene_id "MSTRG.2857"; transcript_id "MSTRG.2857.127"; exon_number "3";
chr1	StringTie	exon	32944019	32944159	1000	-	.	gene_id "MSTRG.2857"; transcript_id "MSTRG.2857.127"; exon_number "4";
chr1	StringTie	exon	32945514	32945628	1000	-	.	gene_id "MSTRG.2857"; transcript_id "MSTRG.2857.127"; exon_number "5";
chr1	StringTie	exon	32946402	32946564	1000	-	.	gene_id "MSTRG.2857"; transcript_id "MSTRG.2857.127"; exon_number "6";
chr1	StringTie	exon	32948222	32948363	1000	-	.	gene_id "MSTRG.2857"; transcript_id "MSTRG.2857.127"; exon_number "7";
chr1	StringTie	exon	32949569	32949774	1000	-	.	gene_id "MSTRG.2857"; transcript_id "MSTRG.2857.127"; exon_number "8";
chr1	StringTie	exon	32964051	32965222	1000	-	.	gene_id "MSTRG.2857"; transcript_id "MSTRG.2857.127"; exon_number "9";
chr1	StringTie	exon	32971853	32971868	1000	-	.	gene_id "MSTRG.2857"; transcript_id "MSTRG.2857.127"; exon_number "10";
chr1	StringTie	transcript	32935998	32972099	1000	-	.	gene_id "MSTRG.2857"; transcript_id "MSTRG.2857.128";
chr1	StringTie	exon	32935998	32937259	1000	-	.	gene_id "MSTRG.2857"; transcript_id "MSTRG.2857.128"; exon_number "1";
chr1	StringTie	exon	32938397	32938528	1000	-	.	gene_id "MSTRG.2857"; transcript_id "MSTRG.2857.128"; exon_number "2";
chr1	StringTie	exon	32942252	32942459	1000	-	.	gene_id "MSTRG.2857"; transcript_id "MSTRG.2857.128"; exon_number "3";
chr1	StringTie	exon	32944019	32944159	1000	-	.	gene_id "MSTRG.2857"; transcript_id "MSTRG.2857.128"; exon_number "4";
chr1	StringTie	exon	32945514	32945628	1000	-	.	gene_id "MSTRG.2857"; transcript_id "MSTRG.2857.128"; exon_number "5";
chr1	StringTie	exon	32946402	32946564	1000	-	.	gene_id "MSTRG.2857"; transcript_id "MSTRG.2857.128"; exon_number "6";
chr1	StringTie	exon	32948222	32948363	1000	-	.	gene_id "MSTRG.2857"; transcript_id "MSTRG.2857.128"; exon_number "7";
chr1	StringTie	exon	32949569	32949774	1000	-	.	gene_id "MSTRG.2857"; transcript_id "MSTRG.2857.128"; exon_number "8";
chr1	StringTie	exon	32964051	32965222	1000	-	.	gene_id "MSTRG.2857"; transcript_id "MSTRG.2857.128"; exon_number "9";
chr1	StringTie	exon	32971853	32972099	1000	-	.	gene_id "MSTRG.2857"; transcript_id "MSTRG.2857.128"; exon_number "10";
chr1	StringTie	transcript	32936075	32965829	1000	-	.	gene_id "MSTRG.2857"; transcript_id "MSTRG.2857.129";
chr1	StringTie	exon	32936075	32937309	1000	-	.	gene_id "MSTRG.2857"; transcript_id "MSTRG.2857.129"; exon_number "1";
chr1	StringTie	exon	32938397	32938528	1000	-	.	gene_id "MSTRG.2857"; transcript_id "MSTRG.2857.129"; exon_number "2";
chr1	StringTie	exon	32942252	32942459	1000	-	.	gene_id "MSTRG.2857"; transcript_id "MSTRG.2857.129"; exon_number "3";
chr1	StringTie	exon	32944019	32944159	1000	-	.	gene_id "MSTRG.2857"; transcript_id "MSTRG.2857.129"; exon_number "4";
chr1	StringTie	exon	32945514	32945628	1000	-	.	gene_id "MSTRG.2857"; transcript_id "MSTRG.2857.129"; exon_number "5";
chr1	StringTie	exon	32946402	32946564	1000	-	.	gene_id "MSTRG.2857"; transcript_id "MSTRG.2857.129"; exon_number "6";
chr1	StringTie	exon	32948222	32948366	1000	-	.	gene_id "MSTRG.2857"; transcript_id "MSTRG.2857.129"; exon_number "7";
chr1	StringTie	exon	32949569	32949774	1000	-	.	gene_id "MSTRG.2857"; transcript_id "MSTRG.2857.129"; exon_number "8";
chr1	StringTie	exon	32964051	32965222	1000	-	.	gene_id "MSTRG.2857"; transcript_id "MSTRG.2857.129"; exon_number "9";
chr1	StringTie	exon	32965435	32965575	1000	-	.	gene_id "MSTRG.2857"; transcript_id "MSTRG.2857.129"; exon_number "10";
chr1	StringTie	exon	32965664	32965829	1000	-	.	gene_id "MSTRG.2857"; transcript_id "MSTRG.2857.129"; exon_number "11";
chr1	StringTie	transcript	32894584	32903274	1000	-	.	gene_id "MSTRG.2857"; transcript_id "MSTRG.2857.13";
chr1	StringTie	exon	32894584	32894879	1000	-	.	gene_id "MSTRG.2857"; transcript_id "MSTRG.2857.13"; exon_number "1";
chr1	StringTie	exon	32895305	32895439	1000	-	.	gene_id "MSTRG.2857"; transcript_id "MSTRG.2857.13"; exon_number "2";
chr1	StringTie	exon	32895555	32895743	1000	-	.	gene_id "MSTRG.2857"; transcript_id "MSTRG.2857.13"; exon_number "3";
chr1	StringTie	exon	32895910	32895969	1000	-	.	gene_id "MSTRG.2857"; transcript_id "MSTRG.2857.13"; exon_number "4";
chr1	StringTie	exon	32898129	32898319	1000	-	.	gene_id "MSTRG.2857"; transcript_id "MSTRG.2857.13"; exon_number "5";
chr1	StringTie	exon	32901822	32901927	1000	-	.	gene_id "MSTRG.2857"; transcript_id "MSTRG.2857.13"; exon_number "6";
chr1	StringTie	exon	32902670	32902832	1000	-	.	gene_id "MSTRG.2857"; transcript_id "MSTRG.2857.13"; exon_number "7";
chr1	StringTie	exon	32903107	32903274	1000	-	.	gene_id "MSTRG.2857"; transcript_id "MSTRG.2857.13"; exon_number "8";
chr1	StringTie	transcript	32936144	32951658	1000	-	.	gene_id "MSTRG.2857"; transcript_id "MSTRG.2857.130";
chr1	StringTie	exon	32936144	32937259	1000	-	.	gene_id "MSTRG.2857"; transcript_id "MSTRG.2857.130"; exon_number "1";
chr1	StringTie	exon	32938397	32938528	1000	-	.	gene_id "MSTRG.2857"; transcript_id "MSTRG.2857.130"; exon_number "2";
chr1	StringTie	exon	32942252	32942459	1000	-	.	gene_id "MSTRG.2857"; transcript_id "MSTRG.2857.130"; exon_number "3";
chr1	StringTie	exon	32944019	32944159	1000	-	.	gene_id "MSTRG.2857"; transcript_id "MSTRG.2857.130"; exon_number "4";
chr1	StringTie	exon	32945514	32945628	1000	-	.	gene_id "MSTRG.2857"; transcript_id "MSTRG.2857.130"; exon_number "5";
chr1	StringTie	exon	32946402	32946564	1000	-	.	gene_id "MSTRG.2857"; transcript_id "MSTRG.2857.130"; exon_number "6";
chr1	StringTie	exon	32948222	32948363	1000	-	.	gene_id "MSTRG.2857"; transcript_id "MSTRG.2857.130"; exon_number "7";
chr1	StringTie	exon	32949569	32949774	1000	-	.	gene_id "MSTRG.2857"; transcript_id "MSTRG.2857.130"; exon_number "8";
chr1	StringTie	exon	32951269	32951658	1000	-	.	gene_id "MSTRG.2857"; transcript_id "MSTRG.2857.130"; exon_number "9";
chr1	StringTie	transcript	32936270	32939701	1000	-	.	gene_id "MSTRG.2857"; transcript_id "MSTRG.2857.131";
chr1	StringTie	exon	32936270	32937309	1000	-	.	gene_id "MSTRG.2857"; transcript_id "MSTRG.2857.131"; exon_number "1";
chr1	StringTie	exon	32938397	32938528	1000	-	.	gene_id "MSTRG.2857"; transcript_id "MSTRG.2857.131"; exon_number "2";
chr1	StringTie	exon	32939603	32939701	1000	-	.	gene_id "MSTRG.2857"; transcript_id "MSTRG.2857.131"; exon_number "3";
chr1	StringTie	transcript	32936317	32964757	1000	-	.	gene_id "MSTRG.2857"; transcript_id "MSTRG.2857.132";
chr1	StringTie	exon	32936317	32937259	1000	-	.	gene_id "MSTRG.2857"; transcript_id "MSTRG.2857.132"; exon_number "1";
chr1	StringTie	exon	32938397	32938528	1000	-	.	gene_id "MSTRG.2857"; transcript_id "MSTRG.2857.132"; exon_number "2";
chr1	StringTie	exon	32942252	32942459	1000	-	.	gene_id "MSTRG.2857"; transcript_id "MSTRG.2857.132"; exon_number "3";
chr1	StringTie	exon	32944019	32944159	1000	-	.	gene_id "MSTRG.2857"; transcript_id "MSTRG.2857.132"; exon_number "4";
chr1	StringTie	exon	32945514	32945628	1000	-	.	gene_id "MSTRG.2857"; transcript_id "MSTRG.2857.132"; exon_number "5";
chr1	StringTie	exon	32946402	32946564	1000	-	.	gene_id "MSTRG.2857"; transcript_id "MSTRG.2857.132"; exon_number "6";
chr1	StringTie	exon	32948222	32948363	1000	-	.	gene_id "MSTRG.2857"; transcript_id "MSTRG.2857.132"; exon_number "7";
chr1	StringTie	exon	32949569	32949774	1000	-	.	gene_id "MSTRG.2857"; transcript_id "MSTRG.2857.132"; exon_number "8";
chr1	StringTie	exon	32964051	32964337	1000	-	.	gene_id "MSTRG.2857"; transcript_id "MSTRG.2857.132"; exon_number "9";
chr1	StringTie	exon	32964371	32964757	1000	-	.	gene_id "MSTRG.2857"; transcript_id "MSTRG.2857.132"; exon_number "10";
chr1	StringTie	transcript	32936321	32951727	1000	-	.	gene_id "MSTRG.2857"; transcript_id "MSTRG.2857.133";
chr1	StringTie	exon	32936321	32937309	1000	-	.	gene_id "MSTRG.2857"; transcript_id "MSTRG.2857.133"; exon_number "1";
chr1	StringTie	exon	32938397	32938528	1000	-	.	gene_id "MSTRG.2857"; transcript_id "MSTRG.2857.133"; exon_number "2";
chr1	StringTie	exon	32942252	32942459	1000	-	.	gene_id "MSTRG.2857"; transcript_id "MSTRG.2857.133"; exon_number "3";
chr1	StringTie	exon	32944019	32944159	1000	-	.	gene_id "MSTRG.2857"; transcript_id "MSTRG.2857.133"; exon_number "4";
chr1	StringTie	exon	32945514	32945628	1000	-	.	gene_id "MSTRG.2857"; transcript_id "MSTRG.2857.133"; exon_number "5";
chr1	StringTie	exon	32946402	32946564	1000	-	.	gene_id "MSTRG.2857"; transcript_id "MSTRG.2857.133"; exon_number "6";
chr1	StringTie	exon	32948222	32948366	1000	-	.	gene_id "MSTRG.2857"; transcript_id "MSTRG.2857.133"; exon_number "7";
chr1	StringTie	exon	32949569	32949774	1000	-	.	gene_id "MSTRG.2857"; transcript_id "MSTRG.2857.133"; exon_number "8";
chr1	StringTie	exon	32951269	32951727	1000	-	.	gene_id "MSTRG.2857"; transcript_id "MSTRG.2857.133"; exon_number "9";
chr1	StringTie	transcript	32936330	32964903	1000	-	.	gene_id "MSTRG.2857"; transcript_id "MSTRG.2857.134";
chr1	StringTie	exon	32936330	32937259	1000	-	.	gene_id "MSTRG.2857"; transcript_id "MSTRG.2857.134"; exon_number "1";
chr1	StringTie	exon	32942252	32942459	1000	-	.	gene_id "MSTRG.2857"; transcript_id "MSTRG.2857.134"; exon_number "2";
chr1	StringTie	exon	32943352	32943608	1000	-	.	gene_id "MSTRG.2857"; transcript_id "MSTRG.2857.134"; exon_number "3";
chr1	StringTie	exon	32944019	32944159	1000	-	.	gene_id "MSTRG.2857"; transcript_id "MSTRG.2857.134"; exon_number "4";
chr1	StringTie	exon	32945514	32945628	1000	-	.	gene_id "MSTRG.2857"; transcript_id "MSTRG.2857.134"; exon_number "5";
chr1	StringTie	exon	32946402	32946564	1000	-	.	gene_id "MSTRG.2857"; transcript_id "MSTRG.2857.134"; exon_number "6";
chr1	StringTie	exon	32948222	32948363	1000	-	.	gene_id "MSTRG.2857"; transcript_id "MSTRG.2857.134"; exon_number "7";
chr1	StringTie	exon	32949569	32949774	1000	-	.	gene_id "MSTRG.2857"; transcript_id "MSTRG.2857.134"; exon_number "8";
chr1	StringTie	exon	32964051	32964903	1000	-	.	gene_id "MSTRG.2857"; transcript_id "MSTRG.2857.134"; exon_number "9";
chr1	StringTie	transcript	32936334	32965563	1000	-	.	gene_id "MSTRG.2857"; transcript_id "MSTRG.2857.135";
chr1	StringTie	exon	32936334	32937259	1000	-	.	gene_id "MSTRG.2857"; transcript_id "MSTRG.2857.135"; exon_number "1";
chr1	StringTie	exon	32942252	32942459	1000	-	.	gene_id "MSTRG.2857"; transcript_id "MSTRG.2857.135"; exon_number "2";
chr1	StringTie	exon	32944019	32944159	1000	-	.	gene_id "MSTRG.2857"; transcript_id "MSTRG.2857.135"; exon_number "3";
chr1	StringTie	exon	32945514	32945628	1000	-	.	gene_id "MSTRG.2857"; transcript_id "MSTRG.2857.135"; exon_number "4";
chr1	StringTie	exon	32946402	32946564	1000	-	.	gene_id "MSTRG.2857"; transcript_id "MSTRG.2857.135"; exon_number "5";
chr1	StringTie	exon	32948222	32948363	1000	-	.	gene_id "MSTRG.2857"; transcript_id "MSTRG.2857.135"; exon_number "6";
chr1	StringTie	exon	32949569	32949774	1000	-	.	gene_id "MSTRG.2857"; transcript_id "MSTRG.2857.135"; exon_number "7";
chr1	StringTie	exon	32964051	32965222	1000	-	.	gene_id "MSTRG.2857"; transcript_id "MSTRG.2857.135"; exon_number "8";
chr1	StringTie	exon	32965467	32965563	1000	-	.	gene_id "MSTRG.2857"; transcript_id "MSTRG.2857.135"; exon_number "9";
chr1	StringTie	transcript	32936345	32967416	1000	-	.	gene_id "MSTRG.2857"; transcript_id "MSTRG.2857.136";
chr1	StringTie	exon	32936345	32937259	1000	-	.	gene_id "MSTRG.2857"; transcript_id "MSTRG.2857.136"; exon_number "1";
chr1	StringTie	exon	32938397	32938528	1000	-	.	gene_id "MSTRG.2857"; transcript_id "MSTRG.2857.136"; exon_number "2";
chr1	StringTie	exon	32942252	32942459	1000	-	.	gene_id "MSTRG.2857"; transcript_id "MSTRG.2857.136"; exon_number "3";
chr1	StringTie	exon	32944019	32944159	1000	-	.	gene_id "MSTRG.2857"; transcript_id "MSTRG.2857.136"; exon_number "4";
chr1	StringTie	exon	32945514	32945628	1000	-	.	gene_id "MSTRG.2857"; transcript_id "MSTRG.2857.136"; exon_number "5";
chr1	StringTie	exon	32946402	32946564	1000	-	.	gene_id "MSTRG.2857"; transcript_id "MSTRG.2857.136"; exon_number "6";
chr1	StringTie	exon	32948222	32948363	1000	-	.	gene_id "MSTRG.2857"; transcript_id "MSTRG.2857.136"; exon_number "7";
chr1	StringTie	exon	32949569	32949774	1000	-	.	gene_id "MSTRG.2857"; transcript_id "MSTRG.2857.136"; exon_number "8";
chr1	StringTie	exon	32964051	32965575	1000	-	.	gene_id "MSTRG.2857"; transcript_id "MSTRG.2857.136"; exon_number "9";
chr1	StringTie	exon	32965664	32965717	1000	-	.	gene_id "MSTRG.2857"; transcript_id "MSTRG.2857.136"; exon_number "10";
chr1	StringTie	exon	32966885	32967416	1000	-	.	gene_id "MSTRG.2857"; transcript_id "MSTRG.2857.136"; exon_number "11";
chr1	StringTie	transcript	32936358	32964902	1000	-	.	gene_id "MSTRG.2857"; transcript_id "MSTRG.2857.137";
chr1	StringTie	exon	32936358	32937259	1000	-	.	gene_id "MSTRG.2857"; transcript_id "MSTRG.2857.137"; exon_number "1";
chr1	StringTie	exon	32942252	32942459	1000	-	.	gene_id "MSTRG.2857"; transcript_id "MSTRG.2857.137"; exon_number "2";
chr1	StringTie	exon	32944019	32944159	1000	-	.	gene_id "MSTRG.2857"; transcript_id "MSTRG.2857.137"; exon_number "3";
chr1	StringTie	exon	32945514	32945628	1000	-	.	gene_id "MSTRG.2857"; transcript_id "MSTRG.2857.137"; exon_number "4";
chr1	StringTie	exon	32946402	32946564	1000	-	.	gene_id "MSTRG.2857"; transcript_id "MSTRG.2857.137"; exon_number "5";
chr1	StringTie	exon	32948222	32948366	1000	-	.	gene_id "MSTRG.2857"; transcript_id "MSTRG.2857.137"; exon_number "6";
chr1	StringTie	exon	32949569	32949774	1000	-	.	gene_id "MSTRG.2857"; transcript_id "MSTRG.2857.137"; exon_number "7";
chr1	StringTie	exon	32964051	32964424	1000	-	.	gene_id "MSTRG.2857"; transcript_id "MSTRG.2857.137"; exon_number "8";
chr1	StringTie	exon	32964534	32964902	1000	-	.	gene_id "MSTRG.2857"; transcript_id "MSTRG.2857.137"; exon_number "9";
chr1	StringTie	transcript	32936364	32964943	1000	-	.	gene_id "MSTRG.2857"; transcript_id "MSTRG.2857.138";
chr1	StringTie	exon	32936364	32937259	1000	-	.	gene_id "MSTRG.2857"; transcript_id "MSTRG.2857.138"; exon_number "1";
chr1	StringTie	exon	32938397	32938528	1000	-	.	gene_id "MSTRG.2857"; transcript_id "MSTRG.2857.138"; exon_number "2";
chr1	StringTie	exon	32942252	32942459	1000	-	.	gene_id "MSTRG.2857"; transcript_id "MSTRG.2857.138"; exon_number "3";
chr1	StringTie	exon	32944019	32944159	1000	-	.	gene_id "MSTRG.2857"; transcript_id "MSTRG.2857.138"; exon_number "4";
chr1	StringTie	exon	32945514	32945628	1000	-	.	gene_id "MSTRG.2857"; transcript_id "MSTRG.2857.138"; exon_number "5";
chr1	StringTie	exon	32946402	32946564	1000	-	.	gene_id "MSTRG.2857"; transcript_id "MSTRG.2857.138"; exon_number "6";
chr1	StringTie	exon	32948222	32948363	1000	-	.	gene_id "MSTRG.2857"; transcript_id "MSTRG.2857.138"; exon_number "7";
chr1	StringTie	exon	32964051	32964943	1000	-	.	gene_id "MSTRG.2857"; transcript_id "MSTRG.2857.138"; exon_number "8";
chr1	StringTie	transcript	32936367	32964913	1000	-	.	gene_id "MSTRG.2857"; transcript_id "MSTRG.2857.139";
chr1	StringTie	exon	32936367	32937259	1000	-	.	gene_id "MSTRG.2857"; transcript_id "MSTRG.2857.139"; exon_number "1";
chr1	StringTie	exon	32938397	32938528	1000	-	.	gene_id "MSTRG.2857"; transcript_id "MSTRG.2857.139"; exon_number "2";
chr1	StringTie	exon	32944019	32944159	1000	-	.	gene_id "MSTRG.2857"; transcript_id "MSTRG.2857.139"; exon_number "3";
chr1	StringTie	exon	32945514	32945628	1000	-	.	gene_id "MSTRG.2857"; transcript_id "MSTRG.2857.139"; exon_number "4";
chr1	StringTie	exon	32946402	32946564	1000	-	.	gene_id "MSTRG.2857"; transcript_id "MSTRG.2857.139"; exon_number "5";
chr1	StringTie	exon	32948222	32948363	1000	-	.	gene_id "MSTRG.2857"; transcript_id "MSTRG.2857.139"; exon_number "6";
chr1	StringTie	exon	32949569	32949774	1000	-	.	gene_id "MSTRG.2857"; transcript_id "MSTRG.2857.139"; exon_number "7";
chr1	StringTie	exon	32964051	32964913	1000	-	.	gene_id "MSTRG.2857"; transcript_id "MSTRG.2857.139"; exon_number "8";
chr1	StringTie	transcript	32894586	32897756	1000	-	.	gene_id "MSTRG.2857"; transcript_id "MSTRG.2857.14";
chr1	StringTie	exon	32894586	32894933	1000	-	.	gene_id "MSTRG.2857"; transcript_id "MSTRG.2857.14"; exon_number "1";
chr1	StringTie	exon	32895305	32895439	1000	-	.	gene_id "MSTRG.2857"; transcript_id "MSTRG.2857.14"; exon_number "2";
chr1	StringTie	exon	32895555	32895743	1000	-	.	gene_id "MSTRG.2857"; transcript_id "MSTRG.2857.14"; exon_number "3";
chr1	StringTie	exon	32895910	32895969	1000	-	.	gene_id "MSTRG.2857"; transcript_id "MSTRG.2857.14"; exon_number "4";
chr1	StringTie	exon	32896098	32896285	1000	-	.	gene_id "MSTRG.2857"; transcript_id "MSTRG.2857.14"; exon_number "5";
chr1	StringTie	exon	32897723	32897756	1000	-	.	gene_id "MSTRG.2857"; transcript_id "MSTRG.2857.14"; exon_number "6";
chr1	StringTie	transcript	32936377	32965957	1000	-	.	gene_id "MSTRG.2857"; transcript_id "MSTRG.2857.140";
chr1	StringTie	exon	32936377	32937309	1000	-	.	gene_id "MSTRG.2857"; transcript_id "MSTRG.2857.140"; exon_number "1";
chr1	StringTie	exon	32938397	32938528	1000	-	.	gene_id "MSTRG.2857"; transcript_id "MSTRG.2857.140"; exon_number "2";
chr1	StringTie	exon	32942252	32942459	1000	-	.	gene_id "MSTRG.2857"; transcript_id "MSTRG.2857.140"; exon_number "3";
chr1	StringTie	exon	32944019	32944159	1000	-	.	gene_id "MSTRG.2857"; transcript_id "MSTRG.2857.140"; exon_number "4";
chr1	StringTie	exon	32945514	32945628	1000	-	.	gene_id "MSTRG.2857"; transcript_id "MSTRG.2857.140"; exon_number "5";
chr1	StringTie	exon	32946402	32946564	1000	-	.	gene_id "MSTRG.2857"; transcript_id "MSTRG.2857.140"; exon_number "6";
chr1	StringTie	exon	32948222	32948366	1000	-	.	gene_id "MSTRG.2857"; transcript_id "MSTRG.2857.140"; exon_number "7";
chr1	StringTie	exon	32949569	32949774	1000	-	.	gene_id "MSTRG.2857"; transcript_id "MSTRG.2857.140"; exon_number "8";
chr1	StringTie	exon	32964051	32965222	1000	-	.	gene_id "MSTRG.2857"; transcript_id "MSTRG.2857.140"; exon_number "9";
chr1	StringTie	exon	32965435	32965957	1000	-	.	gene_id "MSTRG.2857"; transcript_id "MSTRG.2857.140"; exon_number "10";
chr1	StringTie	transcript	32936396	32964789	1000	-	.	gene_id "MSTRG.2857"; transcript_id "MSTRG.2857.141";
chr1	StringTie	exon	32936396	32937309	1000	-	.	gene_id "MSTRG.2857"; transcript_id "MSTRG.2857.141"; exon_number "1";
chr1	StringTie	exon	32942252	32942459	1000	-	.	gene_id "MSTRG.2857"; transcript_id "MSTRG.2857.141"; exon_number "2";
chr1	StringTie	exon	32944019	32944159	1000	-	.	gene_id "MSTRG.2857"; transcript_id "MSTRG.2857.141"; exon_number "3";
chr1	StringTie	exon	32945514	32945628	1000	-	.	gene_id "MSTRG.2857"; transcript_id "MSTRG.2857.141"; exon_number "4";
chr1	StringTie	exon	32946402	32946564	1000	-	.	gene_id "MSTRG.2857"; transcript_id "MSTRG.2857.141"; exon_number "5";
chr1	StringTie	exon	32948222	32948366	1000	-	.	gene_id "MSTRG.2857"; transcript_id "MSTRG.2857.141"; exon_number "6";
chr1	StringTie	exon	32949569	32949774	1000	-	.	gene_id "MSTRG.2857"; transcript_id "MSTRG.2857.141"; exon_number "7";
chr1	StringTie	exon	32964051	32964340	1000	-	.	gene_id "MSTRG.2857"; transcript_id "MSTRG.2857.141"; exon_number "8";
chr1	StringTie	exon	32964419	32964789	1000	-	.	gene_id "MSTRG.2857"; transcript_id "MSTRG.2857.141"; exon_number "9";
chr1	StringTie	transcript	32936396	32966082	1000	-	.	gene_id "MSTRG.2857"; transcript_id "MSTRG.2857.142";
chr1	StringTie	exon	32936396	32937259	1000	-	.	gene_id "MSTRG.2857"; transcript_id "MSTRG.2857.142"; exon_number "1";
chr1	StringTie	exon	32938397	32938528	1000	-	.	gene_id "MSTRG.2857"; transcript_id "MSTRG.2857.142"; exon_number "2";
chr1	StringTie	exon	32942252	32942459	1000	-	.	gene_id "MSTRG.2857"; transcript_id "MSTRG.2857.142"; exon_number "3";
chr1	StringTie	exon	32944019	32944159	1000	-	.	gene_id "MSTRG.2857"; transcript_id "MSTRG.2857.142"; exon_number "4";
chr1	StringTie	exon	32945514	32945628	1000	-	.	gene_id "MSTRG.2857"; transcript_id "MSTRG.2857.142"; exon_number "5";
chr1	StringTie	exon	32946402	32946564	1000	-	.	gene_id "MSTRG.2857"; transcript_id "MSTRG.2857.142"; exon_number "6";
chr1	StringTie	exon	32948222	32948366	1000	-	.	gene_id "MSTRG.2857"; transcript_id "MSTRG.2857.142"; exon_number "7";
chr1	StringTie	exon	32949569	32949774	1000	-	.	gene_id "MSTRG.2857"; transcript_id "MSTRG.2857.142"; exon_number "8";
chr1	StringTie	exon	32964051	32965222	1000	-	.	gene_id "MSTRG.2857"; transcript_id "MSTRG.2857.142"; exon_number "9";
chr1	StringTie	exon	32965467	32965575	1000	-	.	gene_id "MSTRG.2857"; transcript_id "MSTRG.2857.142"; exon_number "10";
chr1	StringTie	exon	32965664	32966082	1000	-	.	gene_id "MSTRG.2857"; transcript_id "MSTRG.2857.142"; exon_number "11";
chr1	StringTie	transcript	32936401	32964794	1000	-	.	gene_id "MSTRG.2857"; transcript_id "MSTRG.2857.143";
chr1	StringTie	exon	32936401	32937309	1000	-	.	gene_id "MSTRG.2857"; transcript_id "MSTRG.2857.143"; exon_number "1";
chr1	StringTie	exon	32938397	32938523	1000	-	.	gene_id "MSTRG.2857"; transcript_id "MSTRG.2857.143"; exon_number "2";
chr1	StringTie	exon	32942252	32942459	1000	-	.	gene_id "MSTRG.2857"; transcript_id "MSTRG.2857.143"; exon_number "3";
chr1	StringTie	exon	32944012	32944159	1000	-	.	gene_id "MSTRG.2857"; transcript_id "MSTRG.2857.143"; exon_number "4";
chr1	StringTie	exon	32945514	32945628	1000	-	.	gene_id "MSTRG.2857"; transcript_id "MSTRG.2857.143"; exon_number "5";
chr1	StringTie	exon	32946402	32946564	1000	-	.	gene_id "MSTRG.2857"; transcript_id "MSTRG.2857.143"; exon_number "6";
chr1	StringTie	exon	32948222	32948366	1000	-	.	gene_id "MSTRG.2857"; transcript_id "MSTRG.2857.143"; exon_number "7";
chr1	StringTie	exon	32949569	32949774	1000	-	.	gene_id "MSTRG.2857"; transcript_id "MSTRG.2857.143"; exon_number "8";
chr1	StringTie	exon	32964051	32964794	1000	-	.	gene_id "MSTRG.2857"; transcript_id "MSTRG.2857.143"; exon_number "9";
chr1	StringTie	transcript	32936406	32961575	1000	-	.	gene_id "MSTRG.2857"; transcript_id "MSTRG.2857.144";
chr1	StringTie	exon	32936406	32937259	1000	-	.	gene_id "MSTRG.2857"; transcript_id "MSTRG.2857.144"; exon_number "1";
chr1	StringTie	exon	32938397	32938528	1000	-	.	gene_id "MSTRG.2857"; transcript_id "MSTRG.2857.144"; exon_number "2";
chr1	StringTie	exon	32942252	32942459	1000	-	.	gene_id "MSTRG.2857"; transcript_id "MSTRG.2857.144"; exon_number "3";
chr1	StringTie	exon	32944019	32944159	1000	-	.	gene_id "MSTRG.2857"; transcript_id "MSTRG.2857.144"; exon_number "4";
chr1	StringTie	exon	32945514	32945628	1000	-	.	gene_id "MSTRG.2857"; transcript_id "MSTRG.2857.144"; exon_number "5";
chr1	StringTie	exon	32946402	32946564	1000	-	.	gene_id "MSTRG.2857"; transcript_id "MSTRG.2857.144"; exon_number "6";
chr1	StringTie	exon	32948222	32948363	1000	-	.	gene_id "MSTRG.2857"; transcript_id "MSTRG.2857.144"; exon_number "7";
chr1	StringTie	exon	32949569	32949774	1000	-	.	gene_id "MSTRG.2857"; transcript_id "MSTRG.2857.144"; exon_number "8";
chr1	StringTie	exon	32961559	32961575	1000	-	.	gene_id "MSTRG.2857"; transcript_id "MSTRG.2857.144"; exon_number "9";
chr1	StringTie	transcript	32936413	32968802	1000	-	.	gene_id "MSTRG.2857"; transcript_id "MSTRG.2857.145";
chr1	StringTie	exon	32936413	32937309	1000	-	.	gene_id "MSTRG.2857"; transcript_id "MSTRG.2857.145"; exon_number "1";
chr1	StringTie	exon	32938397	32938523	1000	-	.	gene_id "MSTRG.2857"; transcript_id "MSTRG.2857.145"; exon_number "2";
chr1	StringTie	exon	32942252	32942459	1000	-	.	gene_id "MSTRG.2857"; transcript_id "MSTRG.2857.145"; exon_number "3";
chr1	StringTie	exon	32944019	32944159	1000	-	.	gene_id "MSTRG.2857"; transcript_id "MSTRG.2857.145"; exon_number "4";
chr1	StringTie	exon	32945514	32945628	1000	-	.	gene_id "MSTRG.2857"; transcript_id "MSTRG.2857.145"; exon_number "5";
chr1	StringTie	exon	32946402	32946564	1000	-	.	gene_id "MSTRG.2857"; transcript_id "MSTRG.2857.145"; exon_number "6";
chr1	StringTie	exon	32948222	32948363	1000	-	.	gene_id "MSTRG.2857"; transcript_id "MSTRG.2857.145"; exon_number "7";
chr1	StringTie	exon	32949569	32949774	1000	-	.	gene_id "MSTRG.2857"; transcript_id "MSTRG.2857.145"; exon_number "8";
chr1	StringTie	exon	32964051	32968802	1000	-	.	gene_id "MSTRG.2857"; transcript_id "MSTRG.2857.145"; exon_number "9";
chr1	StringTie	transcript	32936418	32964961	1000	-	.	gene_id "MSTRG.2857"; transcript_id "MSTRG.2857.146";
chr1	StringTie	exon	32936418	32937259	1000	-	.	gene_id "MSTRG.2857"; transcript_id "MSTRG.2857.146"; exon_number "1";
chr1	StringTie	exon	32938397	32938528	1000	-	.	gene_id "MSTRG.2857"; transcript_id "MSTRG.2857.146"; exon_number "2";
chr1	StringTie	exon	32942252	32942459	1000	-	.	gene_id "MSTRG.2857"; transcript_id "MSTRG.2857.146"; exon_number "3";
chr1	StringTie	exon	32944019	32944159	1000	-	.	gene_id "MSTRG.2857"; transcript_id "MSTRG.2857.146"; exon_number "4";
chr1	StringTie	exon	32945514	32945628	1000	-	.	gene_id "MSTRG.2857"; transcript_id "MSTRG.2857.146"; exon_number "5";
chr1	StringTie	exon	32946402	32946564	1000	-	.	gene_id "MSTRG.2857"; transcript_id "MSTRG.2857.146"; exon_number "6";
chr1	StringTie	exon	32948222	32948366	1000	-	.	gene_id "MSTRG.2857"; transcript_id "MSTRG.2857.146"; exon_number "7";
chr1	StringTie	exon	32949569	32949774	1000	-	.	gene_id "MSTRG.2857"; transcript_id "MSTRG.2857.146"; exon_number "8";
chr1	StringTie	exon	32964126	32964961	1000	-	.	gene_id "MSTRG.2857"; transcript_id "MSTRG.2857.146"; exon_number "9";
chr1	StringTie	transcript	32936420	32965010	1000	-	.	gene_id "MSTRG.2857"; transcript_id "MSTRG.2857.147";
chr1	StringTie	exon	32936420	32937259	1000	-	.	gene_id "MSTRG.2857"; transcript_id "MSTRG.2857.147"; exon_number "1";
chr1	StringTie	exon	32938397	32938528	1000	-	.	gene_id "MSTRG.2857"; transcript_id "MSTRG.2857.147"; exon_number "2";
chr1	StringTie	exon	32942252	32942459	1000	-	.	gene_id "MSTRG.2857"; transcript_id "MSTRG.2857.147"; exon_number "3";
chr1	StringTie	exon	32943352	32943452	1000	-	.	gene_id "MSTRG.2857"; transcript_id "MSTRG.2857.147"; exon_number "4";
chr1	StringTie	exon	32943539	32943608	1000	-	.	gene_id "MSTRG.2857"; transcript_id "MSTRG.2857.147"; exon_number "5";
chr1	StringTie	exon	32944019	32944159	1000	-	.	gene_id "MSTRG.2857"; transcript_id "MSTRG.2857.147"; exon_number "6";
chr1	StringTie	exon	32945514	32945628	1000	-	.	gene_id "MSTRG.2857"; transcript_id "MSTRG.2857.147"; exon_number "7";
chr1	StringTie	exon	32946402	32946564	1000	-	.	gene_id "MSTRG.2857"; transcript_id "MSTRG.2857.147"; exon_number "8";
chr1	StringTie	exon	32948222	32948363	1000	-	.	gene_id "MSTRG.2857"; transcript_id "MSTRG.2857.147"; exon_number "9";
chr1	StringTie	exon	32949569	32949774	1000	-	.	gene_id "MSTRG.2857"; transcript_id "MSTRG.2857.147"; exon_number "10";
chr1	StringTie	exon	32964051	32965010	1000	-	.	gene_id "MSTRG.2857"; transcript_id "MSTRG.2857.147"; exon_number "11";
chr1	StringTie	transcript	32936422	32964873	1000	-	.	gene_id "MSTRG.2857"; transcript_id "MSTRG.2857.148";
chr1	StringTie	exon	32936422	32937309	1000	-	.	gene_id "MSTRG.2857"; transcript_id "MSTRG.2857.148"; exon_number "1";
chr1	StringTie	exon	32942252	32942459	1000	-	.	gene_id "MSTRG.2857"; transcript_id "MSTRG.2857.148"; exon_number "2";
chr1	StringTie	exon	32944019	32944159	1000	-	.	gene_id "MSTRG.2857"; transcript_id "MSTRG.2857.148"; exon_number "3";
chr1	StringTie	exon	32945514	32945628	1000	-	.	gene_id "MSTRG.2857"; transcript_id "MSTRG.2857.148"; exon_number "4";
chr1	StringTie	exon	32946402	32946564	1000	-	.	gene_id "MSTRG.2857"; transcript_id "MSTRG.2857.148"; exon_number "5";
chr1	StringTie	exon	32948222	32948363	1000	-	.	gene_id "MSTRG.2857"; transcript_id "MSTRG.2857.148"; exon_number "6";
chr1	StringTie	exon	32964051	32964873	1000	-	.	gene_id "MSTRG.2857"; transcript_id "MSTRG.2857.148"; exon_number "7";
chr1	StringTie	transcript	32936429	32949948	1000	-	.	gene_id "MSTRG.2857"; transcript_id "MSTRG.2857.149";
chr1	StringTie	exon	32936429	32937309	1000	-	.	gene_id "MSTRG.2857"; transcript_id "MSTRG.2857.149"; exon_number "1";
chr1	StringTie	exon	32938397	32938528	1000	-	.	gene_id "MSTRG.2857"; transcript_id "MSTRG.2857.149"; exon_number "2";
chr1	StringTie	exon	32942252	32942459	1000	-	.	gene_id "MSTRG.2857"; transcript_id "MSTRG.2857.149"; exon_number "3";
chr1	StringTie	exon	32943352	32943608	1000	-	.	gene_id "MSTRG.2857"; transcript_id "MSTRG.2857.149"; exon_number "4";
chr1	StringTie	exon	32944019	32944159	1000	-	.	gene_id "MSTRG.2857"; transcript_id "MSTRG.2857.149"; exon_number "5";
chr1	StringTie	exon	32945514	32945617	1000	-	.	gene_id "MSTRG.2857"; transcript_id "MSTRG.2857.149"; exon_number "6";
chr1	StringTie	exon	32946402	32946564	1000	-	.	gene_id "MSTRG.2857"; transcript_id "MSTRG.2857.149"; exon_number "7";
chr1	StringTie	exon	32948222	32948366	1000	-	.	gene_id "MSTRG.2857"; transcript_id "MSTRG.2857.149"; exon_number "8";
chr1	StringTie	exon	32949569	32949948	1000	-	.	gene_id "MSTRG.2857"; transcript_id "MSTRG.2857.149"; exon_number "9";
chr1	StringTie	transcript	32894587	32901483	1000	-	.	gene_id "MSTRG.2857"; transcript_id "MSTRG.2857.15";
chr1	StringTie	exon	32894587	32894933	1000	-	.	gene_id "MSTRG.2857"; transcript_id "MSTRG.2857.15"; exon_number "1";
chr1	StringTie	exon	32895305	32895467	1000	-	.	gene_id "MSTRG.2857"; transcript_id "MSTRG.2857.15"; exon_number "2";
chr1	StringTie	exon	32895555	32895743	1000	-	.	gene_id "MSTRG.2857"; transcript_id "MSTRG.2857.15"; exon_number "3";
chr1	StringTie	exon	32895910	32895969	1000	-	.	gene_id "MSTRG.2857"; transcript_id "MSTRG.2857.15"; exon_number "4";
chr1	StringTie	exon	32898126	32898319	1000	-	.	gene_id "MSTRG.2857"; transcript_id "MSTRG.2857.15"; exon_number "5";
chr1	StringTie	exon	32901223	32901483	1000	-	.	gene_id "MSTRG.2857"; transcript_id "MSTRG.2857.15"; exon_number "6";
chr1	StringTie	transcript	32936436	32965099	1000	-	.	gene_id "MSTRG.2857"; transcript_id "MSTRG.2857.150";
chr1	StringTie	exon	32936436	32937309	1000	-	.	gene_id "MSTRG.2857"; transcript_id "MSTRG.2857.150"; exon_number "1";
chr1	StringTie	exon	32938397	32938528	1000	-	.	gene_id "MSTRG.2857"; transcript_id "MSTRG.2857.150"; exon_number "2";
chr1	StringTie	exon	32942252	32942459	1000	-	.	gene_id "MSTRG.2857"; transcript_id "MSTRG.2857.150"; exon_number "3";
chr1	StringTie	exon	32944019	32944159	1000	-	.	gene_id "MSTRG.2857"; transcript_id "MSTRG.2857.150"; exon_number "4";
chr1	StringTie	exon	32945514	32945628	1000	-	.	gene_id "MSTRG.2857"; transcript_id "MSTRG.2857.150"; exon_number "5";
chr1	StringTie	exon	32946402	32946564	1000	-	.	gene_id "MSTRG.2857"; transcript_id "MSTRG.2857.150"; exon_number "6";
chr1	StringTie	exon	32948222	32948366	1000	-	.	gene_id "MSTRG.2857"; transcript_id "MSTRG.2857.150"; exon_number "7";
chr1	StringTie	exon	32949569	32949774	1000	-	.	gene_id "MSTRG.2857"; transcript_id "MSTRG.2857.150"; exon_number "8";
chr1	StringTie	exon	32963836	32965099	1000	-	.	gene_id "MSTRG.2857"; transcript_id "MSTRG.2857.150"; exon_number "9";
chr1	StringTie	transcript	32936436	32976184	1000	-	.	gene_id "MSTRG.2857"; transcript_id "MSTRG.2857.151";
chr1	StringTie	exon	32936436	32937259	1000	-	.	gene_id "MSTRG.2857"; transcript_id "MSTRG.2857.151"; exon_number "1";
chr1	StringTie	exon	32938397	32938528	1000	-	.	gene_id "MSTRG.2857"; transcript_id "MSTRG.2857.151"; exon_number "2";
chr1	StringTie	exon	32942252	32942459	1000	-	.	gene_id "MSTRG.2857"; transcript_id "MSTRG.2857.151"; exon_number "3";
chr1	StringTie	exon	32944019	32944159	1000	-	.	gene_id "MSTRG.2857"; transcript_id "MSTRG.2857.151"; exon_number "4";
chr1	StringTie	exon	32945514	32945628	1000	-	.	gene_id "MSTRG.2857"; transcript_id "MSTRG.2857.151"; exon_number "5";
chr1	StringTie	exon	32946402	32946564	1000	-	.	gene_id "MSTRG.2857"; transcript_id "MSTRG.2857.151"; exon_number "6";
chr1	StringTie	exon	32948222	32948363	1000	-	.	gene_id "MSTRG.2857"; transcript_id "MSTRG.2857.151"; exon_number "7";
chr1	StringTie	exon	32949569	32949774	1000	-	.	gene_id "MSTRG.2857"; transcript_id "MSTRG.2857.151"; exon_number "8";
chr1	StringTie	exon	32964051	32965222	1000	-	.	gene_id "MSTRG.2857"; transcript_id "MSTRG.2857.151"; exon_number "9";
chr1	StringTie	exon	32965467	32969100	1000	-	.	gene_id "MSTRG.2857"; transcript_id "MSTRG.2857.151"; exon_number "10";
chr1	StringTie	exon	32975078	32976184	1000	-	.	gene_id "MSTRG.2857"; transcript_id "MSTRG.2857.151"; exon_number "11";
chr1	StringTie	transcript	32936438	32964913	1000	-	.	gene_id "MSTRG.2857"; transcript_id "MSTRG.2857.152";
chr1	StringTie	exon	32936438	32937259	1000	-	.	gene_id "MSTRG.2857"; transcript_id "MSTRG.2857.152"; exon_number "1";
chr1	StringTie	exon	32938397	32938528	1000	-	.	gene_id "MSTRG.2857"; transcript_id "MSTRG.2857.152"; exon_number "2";
chr1	StringTie	exon	32942252	32942459	1000	-	.	gene_id "MSTRG.2857"; transcript_id "MSTRG.2857.152"; exon_number "3";
chr1	StringTie	exon	32944019	32944159	1000	-	.	gene_id "MSTRG.2857"; transcript_id "MSTRG.2857.152"; exon_number "4";
chr1	StringTie	exon	32945514	32945628	1000	-	.	gene_id "MSTRG.2857"; transcript_id "MSTRG.2857.152"; exon_number "5";
chr1	StringTie	exon	32946402	32946564	1000	-	.	gene_id "MSTRG.2857"; transcript_id "MSTRG.2857.152"; exon_number "6";
chr1	StringTie	exon	32948222	32948366	1000	-	.	gene_id "MSTRG.2857"; transcript_id "MSTRG.2857.152"; exon_number "7";
chr1	StringTie	exon	32949569	32949627	1000	-	.	gene_id "MSTRG.2857"; transcript_id "MSTRG.2857.152"; exon_number "8";
chr1	StringTie	exon	32949661	32949774	1000	-	.	gene_id "MSTRG.2857"; transcript_id "MSTRG.2857.152"; exon_number "9";
chr1	StringTie	exon	32964051	32964913	1000	-	.	gene_id "MSTRG.2857"; transcript_id "MSTRG.2857.152"; exon_number "10";
chr1	StringTie	transcript	32936439	32964999	1000	-	.	gene_id "MSTRG.2857"; transcript_id "MSTRG.2857.153";
chr1	StringTie	exon	32936439	32937259	1000	-	.	gene_id "MSTRG.2857"; transcript_id "MSTRG.2857.153"; exon_number "1";
chr1	StringTie	exon	32938397	32938528	1000	-	.	gene_id "MSTRG.2857"; transcript_id "MSTRG.2857.153"; exon_number "2";
chr1	StringTie	exon	32939603	32942459	1000	-	.	gene_id "MSTRG.2857"; transcript_id "MSTRG.2857.153"; exon_number "3";
chr1	StringTie	exon	32944019	32944159	1000	-	.	gene_id "MSTRG.2857"; transcript_id "MSTRG.2857.153"; exon_number "4";
chr1	StringTie	exon	32945514	32945628	1000	-	.	gene_id "MSTRG.2857"; transcript_id "MSTRG.2857.153"; exon_number "5";
chr1	StringTie	exon	32946402	32946564	1000	-	.	gene_id "MSTRG.2857"; transcript_id "MSTRG.2857.153"; exon_number "6";
chr1	StringTie	exon	32948222	32948366	1000	-	.	gene_id "MSTRG.2857"; transcript_id "MSTRG.2857.153"; exon_number "7";
chr1	StringTie	exon	32949569	32949774	1000	-	.	gene_id "MSTRG.2857"; transcript_id "MSTRG.2857.153"; exon_number "8";
chr1	StringTie	exon	32964051	32964999	1000	-	.	gene_id "MSTRG.2857"; transcript_id "MSTRG.2857.153"; exon_number "9";
chr1	StringTie	transcript	32936439	32964897	1000	-	.	gene_id "MSTRG.2857"; transcript_id "MSTRG.2857.154";
chr1	StringTie	exon	32936439	32937309	1000	-	.	gene_id "MSTRG.2857"; transcript_id "MSTRG.2857.154"; exon_number "1";
chr1	StringTie	exon	32938397	32938523	1000	-	.	gene_id "MSTRG.2857"; transcript_id "MSTRG.2857.154"; exon_number "2";
chr1	StringTie	exon	32942252	32942459	1000	-	.	gene_id "MSTRG.2857"; transcript_id "MSTRG.2857.154"; exon_number "3";
chr1	StringTie	exon	32944019	32944159	1000	-	.	gene_id "MSTRG.2857"; transcript_id "MSTRG.2857.154"; exon_number "4";
chr1	StringTie	exon	32945514	32945605	1000	-	.	gene_id "MSTRG.2857"; transcript_id "MSTRG.2857.154"; exon_number "5";
chr1	StringTie	exon	32949716	32949774	1000	-	.	gene_id "MSTRG.2857"; transcript_id "MSTRG.2857.154"; exon_number "6";
chr1	StringTie	exon	32964051	32964897	1000	-	.	gene_id "MSTRG.2857"; transcript_id "MSTRG.2857.154"; exon_number "7";
chr1	StringTie	transcript	32936439	32950078	1000	-	.	gene_id "MSTRG.2857"; transcript_id "MSTRG.2857.155";
chr1	StringTie	exon	32936439	32937309	1000	-	.	gene_id "MSTRG.2857"; transcript_id "MSTRG.2857.155"; exon_number "1";
chr1	StringTie	exon	32938397	32938528	1000	-	.	gene_id "MSTRG.2857"; transcript_id "MSTRG.2857.155"; exon_number "2";
chr1	StringTie	exon	32942252	32942459	1000	-	.	gene_id "MSTRG.2857"; transcript_id "MSTRG.2857.155"; exon_number "3";
chr1	StringTie	exon	32944019	32944159	1000	-	.	gene_id "MSTRG.2857"; transcript_id "MSTRG.2857.155"; exon_number "4";
chr1	StringTie	exon	32945514	32945628	1000	-	.	gene_id "MSTRG.2857"; transcript_id "MSTRG.2857.155"; exon_number "5";
chr1	StringTie	exon	32946402	32946580	1000	-	.	gene_id "MSTRG.2857"; transcript_id "MSTRG.2857.155"; exon_number "6";
chr1	StringTie	exon	32948222	32948366	1000	-	.	gene_id "MSTRG.2857"; transcript_id "MSTRG.2857.155"; exon_number "7";
chr1	StringTie	exon	32949569	32950078	1000	-	.	gene_id "MSTRG.2857"; transcript_id "MSTRG.2857.155"; exon_number "8";
chr1	StringTie	transcript	32936439	32964931	1000	-	.	gene_id "MSTRG.2857"; transcript_id "MSTRG.2857.156";
chr1	StringTie	exon	32936439	32937259	1000	-	.	gene_id "MSTRG.2857"; transcript_id "MSTRG.2857.156"; exon_number "1";
chr1	StringTie	exon	32942252	32942459	1000	-	.	gene_id "MSTRG.2857"; transcript_id "MSTRG.2857.156"; exon_number "2";
chr1	StringTie	exon	32944019	32944159	1000	-	.	gene_id "MSTRG.2857"; transcript_id "MSTRG.2857.156"; exon_number "3";
chr1	StringTie	exon	32945514	32945628	1000	-	.	gene_id "MSTRG.2857"; transcript_id "MSTRG.2857.156"; exon_number "4";
chr1	StringTie	exon	32946402	32946564	1000	-	.	gene_id "MSTRG.2857"; transcript_id "MSTRG.2857.156"; exon_number "5";
chr1	StringTie	exon	32948222	32948366	1000	-	.	gene_id "MSTRG.2857"; transcript_id "MSTRG.2857.156"; exon_number "6";
chr1	StringTie	exon	32949569	32949774	1000	-	.	gene_id "MSTRG.2857"; transcript_id "MSTRG.2857.156"; exon_number "7";
chr1	StringTie	exon	32964051	32964337	1000	-	.	gene_id "MSTRG.2857"; transcript_id "MSTRG.2857.156"; exon_number "8";
chr1	StringTie	exon	32964371	32964931	1000	-	.	gene_id "MSTRG.2857"; transcript_id "MSTRG.2857.156"; exon_number "9";
chr1	StringTie	transcript	32936440	32964782	1000	-	.	gene_id "MSTRG.2857"; transcript_id "MSTRG.2857.157";
chr1	StringTie	exon	32936440	32937259	1000	-	.	gene_id "MSTRG.2857"; transcript_id "MSTRG.2857.157"; exon_number "1";
chr1	StringTie	exon	32938397	32938528	1000	-	.	gene_id "MSTRG.2857"; transcript_id "MSTRG.2857.157"; exon_number "2";
chr1	StringTie	exon	32942252	32942453	1000	-	.	gene_id "MSTRG.2857"; transcript_id "MSTRG.2857.157"; exon_number "3";
chr1	StringTie	exon	32944019	32944159	1000	-	.	gene_id "MSTRG.2857"; transcript_id "MSTRG.2857.157"; exon_number "4";
chr1	StringTie	exon	32945514	32945628	1000	-	.	gene_id "MSTRG.2857"; transcript_id "MSTRG.2857.157"; exon_number "5";
chr1	StringTie	exon	32946402	32946564	1000	-	.	gene_id "MSTRG.2857"; transcript_id "MSTRG.2857.157"; exon_number "6";
chr1	StringTie	exon	32948222	32948363	1000	-	.	gene_id "MSTRG.2857"; transcript_id "MSTRG.2857.157"; exon_number "7";
chr1	StringTie	exon	32949569	32949774	1000	-	.	gene_id "MSTRG.2857"; transcript_id "MSTRG.2857.157"; exon_number "8";
chr1	StringTie	exon	32961559	32961608	1000	-	.	gene_id "MSTRG.2857"; transcript_id "MSTRG.2857.157"; exon_number "9";
chr1	StringTie	exon	32964051	32964782	1000	-	.	gene_id "MSTRG.2857"; transcript_id "MSTRG.2857.157"; exon_number "10";
chr1	StringTie	transcript	32936441	32949806	1000	-	.	gene_id "MSTRG.2857"; transcript_id "MSTRG.2857.158";
chr1	StringTie	exon	32936441	32937309	1000	-	.	gene_id "MSTRG.2857"; transcript_id "MSTRG.2857.158"; exon_number "1";
chr1	StringTie	exon	32938397	32938528	1000	-	.	gene_id "MSTRG.2857"; transcript_id "MSTRG.2857.158"; exon_number "2";
chr1	StringTie	exon	32942252	32943608	1000	-	.	gene_id "MSTRG.2857"; transcript_id "MSTRG.2857.158"; exon_number "3";
chr1	StringTie	exon	32944019	32944159	1000	-	.	gene_id "MSTRG.2857"; transcript_id "MSTRG.2857.158"; exon_number "4";
chr1	StringTie	exon	32945514	32945628	1000	-	.	gene_id "MSTRG.2857"; transcript_id "MSTRG.2857.158"; exon_number "5";
chr1	StringTie	exon	32946402	32946564	1000	-	.	gene_id "MSTRG.2857"; transcript_id "MSTRG.2857.158"; exon_number "6";
chr1	StringTie	exon	32948222	32948363	1000	-	.	gene_id "MSTRG.2857"; transcript_id "MSTRG.2857.158"; exon_number "7";
chr1	StringTie	exon	32949569	32949806	1000	-	.	gene_id "MSTRG.2857"; transcript_id "MSTRG.2857.158"; exon_number "8";
chr1	StringTie	transcript	32936443	32964883	1000	-	.	gene_id "MSTRG.2857"; transcript_id "MSTRG.2857.159";
chr1	StringTie	exon	32936443	32937259	1000	-	.	gene_id "MSTRG.2857"; transcript_id "MSTRG.2857.159"; exon_number "1";
chr1	StringTie	exon	32938397	32938478	1000	-	.	gene_id "MSTRG.2857"; transcript_id "MSTRG.2857.159"; exon_number "2";
chr1	StringTie	exon	32948222	32948366	1000	-	.	gene_id "MSTRG.2857"; transcript_id "MSTRG.2857.159"; exon_number "3";
chr1	StringTie	exon	32949569	32949774	1000	-	.	gene_id "MSTRG.2857"; transcript_id "MSTRG.2857.159"; exon_number "4";
chr1	StringTie	exon	32964051	32964883	1000	-	.	gene_id "MSTRG.2857"; transcript_id "MSTRG.2857.159"; exon_number "5";
chr1	StringTie	transcript	32894587	32901299	1000	-	.	gene_id "MSTRG.2857"; transcript_id "MSTRG.2857.16";
chr1	StringTie	exon	32894587	32894879	1000	-	.	gene_id "MSTRG.2857"; transcript_id "MSTRG.2857.16"; exon_number "1";
chr1	StringTie	exon	32895305	32895467	1000	-	.	gene_id "MSTRG.2857"; transcript_id "MSTRG.2857.16"; exon_number "2";
chr1	StringTie	exon	32895555	32895743	1000	-	.	gene_id "MSTRG.2857"; transcript_id "MSTRG.2857.16"; exon_number "3";
chr1	StringTie	exon	32895910	32895969	1000	-	.	gene_id "MSTRG.2857"; transcript_id "MSTRG.2857.16"; exon_number "4";
chr1	StringTie	exon	32898126	32898319	1000	-	.	gene_id "MSTRG.2857"; transcript_id "MSTRG.2857.16"; exon_number "5";
chr1	StringTie	exon	32901223	32901299	1000	-	.	gene_id "MSTRG.2857"; transcript_id "MSTRG.2857.16"; exon_number "6";
chr1	StringTie	transcript	32936444	32973486	1000	-	.	gene_id "MSTRG.2857"; transcript_id "MSTRG.2857.160";
chr1	StringTie	exon	32936444	32937259	1000	-	.	gene_id "MSTRG.2857"; transcript_id "MSTRG.2857.160"; exon_number "1";
chr1	StringTie	exon	32938397	32938523	1000	-	.	gene_id "MSTRG.2857"; transcript_id "MSTRG.2857.160"; exon_number "2";
chr1	StringTie	exon	32942252	32942459	1000	-	.	gene_id "MSTRG.2857"; transcript_id "MSTRG.2857.160"; exon_number "3";
chr1	StringTie	exon	32944019	32944159	1000	-	.	gene_id "MSTRG.2857"; transcript_id "MSTRG.2857.160"; exon_number "4";
chr1	StringTie	exon	32945514	32945628	1000	-	.	gene_id "MSTRG.2857"; transcript_id "MSTRG.2857.160"; exon_number "5";
chr1	StringTie	exon	32946402	32946564	1000	-	.	gene_id "MSTRG.2857"; transcript_id "MSTRG.2857.160"; exon_number "6";
chr1	StringTie	exon	32948222	32948363	1000	-	.	gene_id "MSTRG.2857"; transcript_id "MSTRG.2857.160"; exon_number "7";
chr1	StringTie	exon	32949569	32949774	1000	-	.	gene_id "MSTRG.2857"; transcript_id "MSTRG.2857.160"; exon_number "8";
chr1	StringTie	exon	32964051	32965222	1000	-	.	gene_id "MSTRG.2857"; transcript_id "MSTRG.2857.160"; exon_number "9";
chr1	StringTie	exon	32965467	32965575	1000	-	.	gene_id "MSTRG.2857"; transcript_id "MSTRG.2857.160"; exon_number "10";
chr1	StringTie	exon	32971853	32973486	1000	-	.	gene_id "MSTRG.2857"; transcript_id "MSTRG.2857.160"; exon_number "11";
chr1	StringTie	transcript	32936445	32976348	1000	-	.	gene_id "MSTRG.2857"; transcript_id "MSTRG.2857.161";
chr1	StringTie	exon	32936445	32937259	1000	-	.	gene_id "MSTRG.2857"; transcript_id "MSTRG.2857.161"; exon_number "1";
chr1	StringTie	exon	32938397	32938528	1000	-	.	gene_id "MSTRG.2857"; transcript_id "MSTRG.2857.161"; exon_number "2";
chr1	StringTie	exon	32942252	32942459	1000	-	.	gene_id "MSTRG.2857"; transcript_id "MSTRG.2857.161"; exon_number "3";
chr1	StringTie	exon	32944019	32944159	1000	-	.	gene_id "MSTRG.2857"; transcript_id "MSTRG.2857.161"; exon_number "4";
chr1	StringTie	exon	32945514	32945628	1000	-	.	gene_id "MSTRG.2857"; transcript_id "MSTRG.2857.161"; exon_number "5";
chr1	StringTie	exon	32946402	32946564	1000	-	.	gene_id "MSTRG.2857"; transcript_id "MSTRG.2857.161"; exon_number "6";
chr1	StringTie	exon	32948222	32948363	1000	-	.	gene_id "MSTRG.2857"; transcript_id "MSTRG.2857.161"; exon_number "7";
chr1	StringTie	exon	32949569	32949774	1000	-	.	gene_id "MSTRG.2857"; transcript_id "MSTRG.2857.161"; exon_number "8";
chr1	StringTie	exon	32964051	32965575	1000	-	.	gene_id "MSTRG.2857"; transcript_id "MSTRG.2857.161"; exon_number "9";
chr1	StringTie	exon	32975118	32976348	1000	-	.	gene_id "MSTRG.2857"; transcript_id "MSTRG.2857.161"; exon_number "10";
chr1	StringTie	transcript	32936449	32955498	1000	-	.	gene_id "MSTRG.2857"; transcript_id "MSTRG.2857.163";
chr1	StringTie	exon	32936449	32937259	1000	-	.	gene_id "MSTRG.2857"; transcript_id "MSTRG.2857.163"; exon_number "1";
chr1	StringTie	exon	32938397	32938528	1000	-	.	gene_id "MSTRG.2857"; transcript_id "MSTRG.2857.163"; exon_number "2";
chr1	StringTie	exon	32942252	32942459	1000	-	.	gene_id "MSTRG.2857"; transcript_id "MSTRG.2857.163"; exon_number "3";
chr1	StringTie	exon	32944019	32944159	1000	-	.	gene_id "MSTRG.2857"; transcript_id "MSTRG.2857.163"; exon_number "4";
chr1	StringTie	exon	32945514	32945628	1000	-	.	gene_id "MSTRG.2857"; transcript_id "MSTRG.2857.163"; exon_number "5";
chr1	StringTie	exon	32946402	32946564	1000	-	.	gene_id "MSTRG.2857"; transcript_id "MSTRG.2857.163"; exon_number "6";
chr1	StringTie	exon	32948222	32948366	1000	-	.	gene_id "MSTRG.2857"; transcript_id "MSTRG.2857.163"; exon_number "7";
chr1	StringTie	exon	32949569	32949774	1000	-	.	gene_id "MSTRG.2857"; transcript_id "MSTRG.2857.163"; exon_number "8";
chr1	StringTie	exon	32955470	32955498	1000	-	.	gene_id "MSTRG.2857"; transcript_id "MSTRG.2857.163"; exon_number "9";
chr1	StringTie	transcript	32936449	32964913	1000	-	.	gene_id "MSTRG.2857"; transcript_id "MSTRG.2857.164";
chr1	StringTie	exon	32936449	32937259	1000	-	.	gene_id "MSTRG.2857"; transcript_id "MSTRG.2857.164"; exon_number "1";
chr1	StringTie	exon	32938397	32938528	1000	-	.	gene_id "MSTRG.2857"; transcript_id "MSTRG.2857.164"; exon_number "2";
chr1	StringTie	exon	32942252	32942459	1000	-	.	gene_id "MSTRG.2857"; transcript_id "MSTRG.2857.164"; exon_number "3";
chr1	StringTie	exon	32944019	32944159	1000	-	.	gene_id "MSTRG.2857"; transcript_id "MSTRG.2857.164"; exon_number "4";
chr1	StringTie	exon	32945514	32945628	1000	-	.	gene_id "MSTRG.2857"; transcript_id "MSTRG.2857.164"; exon_number "5";
chr1	StringTie	exon	32946402	32946564	1000	-	.	gene_id "MSTRG.2857"; transcript_id "MSTRG.2857.164"; exon_number "6";
chr1	StringTie	exon	32948222	32948363	1000	-	.	gene_id "MSTRG.2857"; transcript_id "MSTRG.2857.164"; exon_number "7";
chr1	StringTie	exon	32949569	32949774	1000	-	.	gene_id "MSTRG.2857"; transcript_id "MSTRG.2857.164"; exon_number "8";
chr1	StringTie	exon	32964051	32964340	1000	-	.	gene_id "MSTRG.2857"; transcript_id "MSTRG.2857.164"; exon_number "9";
chr1	StringTie	exon	32964452	32964913	1000	-	.	gene_id "MSTRG.2857"; transcript_id "MSTRG.2857.164"; exon_number "10";
chr1	StringTie	transcript	32936461	32965266	1000	-	.	gene_id "MSTRG.2857"; transcript_id "MSTRG.2857.166";
chr1	StringTie	exon	32936461	32937309	1000	-	.	gene_id "MSTRG.2857"; transcript_id "MSTRG.2857.166"; exon_number "1";
chr1	StringTie	exon	32938397	32938528	1000	-	.	gene_id "MSTRG.2857"; transcript_id "MSTRG.2857.166"; exon_number "2";
chr1	StringTie	exon	32942252	32942459	1000	-	.	gene_id "MSTRG.2857"; transcript_id "MSTRG.2857.166"; exon_number "3";
chr1	StringTie	exon	32944019	32944159	1000	-	.	gene_id "MSTRG.2857"; transcript_id "MSTRG.2857.166"; exon_number "4";
chr1	StringTie	exon	32945514	32945628	1000	-	.	gene_id "MSTRG.2857"; transcript_id "MSTRG.2857.166"; exon_number "5";
chr1	StringTie	exon	32946402	32946564	1000	-	.	gene_id "MSTRG.2857"; transcript_id "MSTRG.2857.166"; exon_number "6";
chr1	StringTie	exon	32948222	32948366	1000	-	.	gene_id "MSTRG.2857"; transcript_id "MSTRG.2857.166"; exon_number "7";
chr1	StringTie	exon	32949569	32949774	1000	-	.	gene_id "MSTRG.2857"; transcript_id "MSTRG.2857.166"; exon_number "8";
chr1	StringTie	exon	32964052	32965266	1000	-	.	gene_id "MSTRG.2857"; transcript_id "MSTRG.2857.166"; exon_number "9";
chr1	StringTie	transcript	32936470	32971868	1000	-	.	gene_id "MSTRG.2857"; transcript_id "MSTRG.2857.167";
chr1	StringTie	exon	32936470	32937309	1000	-	.	gene_id "MSTRG.2857"; transcript_id "MSTRG.2857.167"; exon_number "1";
chr1	StringTie	exon	32938397	32938528	1000	-	.	gene_id "MSTRG.2857"; transcript_id "MSTRG.2857.167"; exon_number "2";
chr1	StringTie	exon	32942252	32942459	1000	-	.	gene_id "MSTRG.2857"; transcript_id "MSTRG.2857.167"; exon_number "3";
chr1	StringTie	exon	32944019	32944159	1000	-	.	gene_id "MSTRG.2857"; transcript_id "MSTRG.2857.167"; exon_number "4";
chr1	StringTie	exon	32945514	32945628	1000	-	.	gene_id "MSTRG.2857"; transcript_id "MSTRG.2857.167"; exon_number "5";
chr1	StringTie	exon	32946402	32946564	1000	-	.	gene_id "MSTRG.2857"; transcript_id "MSTRG.2857.167"; exon_number "6";
chr1	StringTie	exon	32948222	32948366	1000	-	.	gene_id "MSTRG.2857"; transcript_id "MSTRG.2857.167"; exon_number "7";
chr1	StringTie	exon	32949569	32949774	1000	-	.	gene_id "MSTRG.2857"; transcript_id "MSTRG.2857.167"; exon_number "8";
chr1	StringTie	exon	32964051	32965222	1000	-	.	gene_id "MSTRG.2857"; transcript_id "MSTRG.2857.167"; exon_number "9";
chr1	StringTie	exon	32971853	32971868	1000	-	.	gene_id "MSTRG.2857"; transcript_id "MSTRG.2857.167"; exon_number "10";
chr1	StringTie	transcript	32936473	32964913	1000	-	.	gene_id "MSTRG.2857"; transcript_id "MSTRG.2857.168";
chr1	StringTie	exon	32936473	32937309	1000	-	.	gene_id "MSTRG.2857"; transcript_id "MSTRG.2857.168"; exon_number "1";
chr1	StringTie	exon	32938397	32938528	1000	-	.	gene_id "MSTRG.2857"; transcript_id "MSTRG.2857.168"; exon_number "2";
chr1	StringTie	exon	32942252	32942459	1000	-	.	gene_id "MSTRG.2857"; transcript_id "MSTRG.2857.168"; exon_number "3";
chr1	StringTie	exon	32944019	32944159	1000	-	.	gene_id "MSTRG.2857"; transcript_id "MSTRG.2857.168"; exon_number "4";
chr1	StringTie	exon	32945514	32945628	1000	-	.	gene_id "MSTRG.2857"; transcript_id "MSTRG.2857.168"; exon_number "5";
chr1	StringTie	exon	32946402	32946564	1000	-	.	gene_id "MSTRG.2857"; transcript_id "MSTRG.2857.168"; exon_number "6";
chr1	StringTie	exon	32948222	32948366	1000	-	.	gene_id "MSTRG.2857"; transcript_id "MSTRG.2857.168"; exon_number "7";
chr1	StringTie	exon	32949569	32949774	1000	-	.	gene_id "MSTRG.2857"; transcript_id "MSTRG.2857.168"; exon_number "8";
chr1	StringTie	exon	32961559	32961608	1000	-	.	gene_id "MSTRG.2857"; transcript_id "MSTRG.2857.168"; exon_number "9";
chr1	StringTie	exon	32964051	32964913	1000	-	.	gene_id "MSTRG.2857"; transcript_id "MSTRG.2857.168"; exon_number "10";
chr1	StringTie	transcript	32936474	32973550	1000	-	.	gene_id "MSTRG.2857"; transcript_id "MSTRG.2857.169";
chr1	StringTie	exon	32936474	32937309	1000	-	.	gene_id "MSTRG.2857"; transcript_id "MSTRG.2857.169"; exon_number "1";
chr1	StringTie	exon	32938397	32938528	1000	-	.	gene_id "MSTRG.2857"; transcript_id "MSTRG.2857.169"; exon_number "2";
chr1	StringTie	exon	32942252	32942459	1000	-	.	gene_id "MSTRG.2857"; transcript_id "MSTRG.2857.169"; exon_number "3";
chr1	StringTie	exon	32944019	32944159	1000	-	.	gene_id "MSTRG.2857"; transcript_id "MSTRG.2857.169"; exon_number "4";
chr1	StringTie	exon	32945514	32945628	1000	-	.	gene_id "MSTRG.2857"; transcript_id "MSTRG.2857.169"; exon_number "5";
chr1	StringTie	exon	32946402	32946564	1000	-	.	gene_id "MSTRG.2857"; transcript_id "MSTRG.2857.169"; exon_number "6";
chr1	StringTie	exon	32948222	32948366	1000	-	.	gene_id "MSTRG.2857"; transcript_id "MSTRG.2857.169"; exon_number "7";
chr1	StringTie	exon	32949569	32949774	1000	-	.	gene_id "MSTRG.2857"; transcript_id "MSTRG.2857.169"; exon_number "8";
chr1	StringTie	exon	32964051	32965222	1000	-	.	gene_id "MSTRG.2857"; transcript_id "MSTRG.2857.169"; exon_number "9";
chr1	StringTie	exon	32965467	32965575	1000	-	.	gene_id "MSTRG.2857"; transcript_id "MSTRG.2857.169"; exon_number "10";
chr1	StringTie	exon	32971576	32973550	1000	-	.	gene_id "MSTRG.2857"; transcript_id "MSTRG.2857.169"; exon_number "11";
chr1	StringTie	transcript	32894587	32902105	1000	-	.	gene_id "MSTRG.2857"; transcript_id "MSTRG.2857.17";
chr1	StringTie	exon	32894587	32894879	1000	-	.	gene_id "MSTRG.2857"; transcript_id "MSTRG.2857.17"; exon_number "1";
chr1	StringTie	exon	32895305	32895439	1000	-	.	gene_id "MSTRG.2857"; transcript_id "MSTRG.2857.17"; exon_number "2";
chr1	StringTie	exon	32895555	32895743	1000	-	.	gene_id "MSTRG.2857"; transcript_id "MSTRG.2857.17"; exon_number "3";
chr1	StringTie	exon	32895910	32895969	1000	-	.	gene_id "MSTRG.2857"; transcript_id "MSTRG.2857.17"; exon_number "4";
chr1	StringTie	exon	32898126	32898319	1000	-	.	gene_id "MSTRG.2857"; transcript_id "MSTRG.2857.17"; exon_number "5";
chr1	StringTie	exon	32901668	32902105	1000	-	.	gene_id "MSTRG.2857"; transcript_id "MSTRG.2857.17"; exon_number "6";
chr1	StringTie	transcript	32936478	32964848	1000	-	.	gene_id "MSTRG.2857"; transcript_id "MSTRG.2857.170";
chr1	StringTie	exon	32936478	32937309	1000	-	.	gene_id "MSTRG.2857"; transcript_id "MSTRG.2857.170"; exon_number "1";
chr1	StringTie	exon	32938397	32938528	1000	-	.	gene_id "MSTRG.2857"; transcript_id "MSTRG.2857.170"; exon_number "2";
chr1	StringTie	exon	32942252	32942453	1000	-	.	gene_id "MSTRG.2857"; transcript_id "MSTRG.2857.170"; exon_number "3";
chr1	StringTie	exon	32944019	32944159	1000	-	.	gene_id "MSTRG.2857"; transcript_id "MSTRG.2857.170"; exon_number "4";
chr1	StringTie	exon	32945514	32945628	1000	-	.	gene_id "MSTRG.2857"; transcript_id "MSTRG.2857.170"; exon_number "5";
chr1	StringTie	exon	32946402	32946564	1000	-	.	gene_id "MSTRG.2857"; transcript_id "MSTRG.2857.170"; exon_number "6";
chr1	StringTie	exon	32948222	32948366	1000	-	.	gene_id "MSTRG.2857"; transcript_id "MSTRG.2857.170"; exon_number "7";
chr1	StringTie	exon	32949569	32949774	1000	-	.	gene_id "MSTRG.2857"; transcript_id "MSTRG.2857.170"; exon_number "8";
chr1	StringTie	exon	32961559	32961608	1000	-	.	gene_id "MSTRG.2857"; transcript_id "MSTRG.2857.170"; exon_number "9";
chr1	StringTie	exon	32964051	32964848	1000	-	.	gene_id "MSTRG.2857"; transcript_id "MSTRG.2857.170"; exon_number "10";
chr1	StringTie	transcript	32936485	32964930	1000	-	.	gene_id "MSTRG.2857"; transcript_id "MSTRG.2857.171";
chr1	StringTie	exon	32936485	32937309	1000	-	.	gene_id "MSTRG.2857"; transcript_id "MSTRG.2857.171"; exon_number "1";
chr1	StringTie	exon	32938397	32938523	1000	-	.	gene_id "MSTRG.2857"; transcript_id "MSTRG.2857.171"; exon_number "2";
chr1	StringTie	exon	32942252	32942459	1000	-	.	gene_id "MSTRG.2857"; transcript_id "MSTRG.2857.171"; exon_number "3";
chr1	StringTie	exon	32943352	32943608	1000	-	.	gene_id "MSTRG.2857"; transcript_id "MSTRG.2857.171"; exon_number "4";
chr1	StringTie	exon	32944019	32944159	1000	-	.	gene_id "MSTRG.2857"; transcript_id "MSTRG.2857.171"; exon_number "5";
chr1	StringTie	exon	32945514	32945628	1000	-	.	gene_id "MSTRG.2857"; transcript_id "MSTRG.2857.171"; exon_number "6";
chr1	StringTie	exon	32946402	32946564	1000	-	.	gene_id "MSTRG.2857"; transcript_id "MSTRG.2857.171"; exon_number "7";
chr1	StringTie	exon	32948222	32948366	1000	-	.	gene_id "MSTRG.2857"; transcript_id "MSTRG.2857.171"; exon_number "8";
chr1	StringTie	exon	32949569	32949774	1000	-	.	gene_id "MSTRG.2857"; transcript_id "MSTRG.2857.171"; exon_number "9";
chr1	StringTie	exon	32964051	32964930	1000	-	.	gene_id "MSTRG.2857"; transcript_id "MSTRG.2857.171"; exon_number "10";
chr1	StringTie	transcript	32936549	32941674	1000	-	.	gene_id "MSTRG.2857"; transcript_id "MSTRG.2857.172";
chr1	StringTie	exon	32936549	32937259	1000	-	.	gene_id "MSTRG.2857"; transcript_id "MSTRG.2857.172"; exon_number "1";
chr1	StringTie	exon	32938397	32938528	1000	-	.	gene_id "MSTRG.2857"; transcript_id "MSTRG.2857.172"; exon_number "2";
chr1	StringTie	exon	32941646	32941674	1000	-	.	gene_id "MSTRG.2857"; transcript_id "MSTRG.2857.172"; exon_number "3";
chr1	StringTie	transcript	32942250	32949775	1000	-	.	gene_id "MSTRG.2857"; transcript_id "MSTRG.2857.174";
chr1	StringTie	exon	32942250	32942459	1000	-	.	gene_id "MSTRG.2857"; transcript_id "MSTRG.2857.174"; exon_number "1";
chr1	StringTie	exon	32945514	32945628	1000	-	.	gene_id "MSTRG.2857"; transcript_id "MSTRG.2857.174"; exon_number "2";
chr1	StringTie	exon	32946402	32946564	1000	-	.	gene_id "MSTRG.2857"; transcript_id "MSTRG.2857.174"; exon_number "3";
chr1	StringTie	exon	32948222	32948366	1000	-	.	gene_id "MSTRG.2857"; transcript_id "MSTRG.2857.174"; exon_number "4";
chr1	StringTie	exon	32949569	32949775	1000	-	.	gene_id "MSTRG.2857"; transcript_id "MSTRG.2857.174"; exon_number "5";
chr1	StringTie	transcript	32973899	32975703	1000	-	.	gene_id "MSTRG.2857"; transcript_id "MSTRG.2857.175";
chr1	StringTie	exon	32973899	32974068	1000	-	.	gene_id "MSTRG.2857"; transcript_id "MSTRG.2857.175"; exon_number "1";
chr1	StringTie	exon	32974491	32975703	1000	-	.	gene_id "MSTRG.2857"; transcript_id "MSTRG.2857.175"; exon_number "2";
chr1	StringTie	transcript	32974008	32976198	1000	-	.	gene_id "MSTRG.2857"; transcript_id "MSTRG.2857.176";
chr1	StringTie	exon	32974008	32974195	1000	-	.	gene_id "MSTRG.2857"; transcript_id "MSTRG.2857.176"; exon_number "1";
chr1	StringTie	exon	32974364	32976198	1000	-	.	gene_id "MSTRG.2857"; transcript_id "MSTRG.2857.176"; exon_number "2";
chr1	StringTie	transcript	32974411	32979658	1000	-	.	gene_id "MSTRG.2857"; transcript_id "MSTRG.2857.177";
chr1	StringTie	exon	32974411	32974445	1000	-	.	gene_id "MSTRG.2857"; transcript_id "MSTRG.2857.177"; exon_number "1";
chr1	StringTie	exon	32974943	32979658	1000	-	.	gene_id "MSTRG.2857"; transcript_id "MSTRG.2857.177"; exon_number "2";
chr1	StringTie	transcript	32974542	32976200	1000	-	.	gene_id "MSTRG.2857"; transcript_id "MSTRG.2857.178";
chr1	StringTie	exon	32974542	32974583	1000	-	.	gene_id "MSTRG.2857"; transcript_id "MSTRG.2857.178"; exon_number "1";
chr1	StringTie	exon	32974856	32976200	1000	-	.	gene_id "MSTRG.2857"; transcript_id "MSTRG.2857.178"; exon_number "2";
chr1	StringTie	transcript	32894590	32901463	1000	-	.	gene_id "MSTRG.2857"; transcript_id "MSTRG.2857.18";
chr1	StringTie	exon	32894590	32894933	1000	-	.	gene_id "MSTRG.2857"; transcript_id "MSTRG.2857.18"; exon_number "1";
chr1	StringTie	exon	32895305	32895439	1000	-	.	gene_id "MSTRG.2857"; transcript_id "MSTRG.2857.18"; exon_number "2";
chr1	StringTie	exon	32895555	32895743	1000	-	.	gene_id "MSTRG.2857"; transcript_id "MSTRG.2857.18"; exon_number "3";
chr1	StringTie	exon	32895910	32895969	1000	-	.	gene_id "MSTRG.2857"; transcript_id "MSTRG.2857.18"; exon_number "4";
chr1	StringTie	exon	32898126	32898316	1000	-	.	gene_id "MSTRG.2857"; transcript_id "MSTRG.2857.18"; exon_number "5";
chr1	StringTie	exon	32901223	32901463	1000	-	.	gene_id "MSTRG.2857"; transcript_id "MSTRG.2857.18"; exon_number "6";
chr1	StringTie	transcript	32894592	32901343	1000	-	.	gene_id "MSTRG.2857"; transcript_id "MSTRG.2857.19";
chr1	StringTie	exon	32894592	32894944	1000	-	.	gene_id "MSTRG.2857"; transcript_id "MSTRG.2857.19"; exon_number "1";
chr1	StringTie	exon	32895305	32895439	1000	-	.	gene_id "MSTRG.2857"; transcript_id "MSTRG.2857.19"; exon_number "2";
chr1	StringTie	exon	32895555	32895743	1000	-	.	gene_id "MSTRG.2857"; transcript_id "MSTRG.2857.19"; exon_number "3";
chr1	StringTie	exon	32895910	32895969	1000	-	.	gene_id "MSTRG.2857"; transcript_id "MSTRG.2857.19"; exon_number "4";
chr1	StringTie	exon	32898126	32898319	1000	-	.	gene_id "MSTRG.2857"; transcript_id "MSTRG.2857.19"; exon_number "5";
chr1	StringTie	exon	32901223	32901343	1000	-	.	gene_id "MSTRG.2857"; transcript_id "MSTRG.2857.19"; exon_number "6";
chr1	StringTie	transcript	32893970	32903858	1000	-	.	gene_id "MSTRG.2857"; transcript_id "MSTRG.2857.2";
chr1	StringTie	exon	32893970	32894102	1000	-	.	gene_id "MSTRG.2857"; transcript_id "MSTRG.2857.2"; exon_number "1";
chr1	StringTie	exon	32894543	32894879	1000	-	.	gene_id "MSTRG.2857"; transcript_id "MSTRG.2857.2"; exon_number "2";
chr1	StringTie	exon	32895305	32895439	1000	-	.	gene_id "MSTRG.2857"; transcript_id "MSTRG.2857.2"; exon_number "3";
chr1	StringTie	exon	32895555	32895743	1000	-	.	gene_id "MSTRG.2857"; transcript_id "MSTRG.2857.2"; exon_number "4";
chr1	StringTie	exon	32895910	32895969	1000	-	.	gene_id "MSTRG.2857"; transcript_id "MSTRG.2857.2"; exon_number "5";
chr1	StringTie	exon	32898126	32898319	1000	-	.	gene_id "MSTRG.2857"; transcript_id "MSTRG.2857.2"; exon_number "6";
chr1	StringTie	exon	32901223	32901927	1000	-	.	gene_id "MSTRG.2857"; transcript_id "MSTRG.2857.2"; exon_number "7";
chr1	StringTie	exon	32902670	32903858	1000	-	.	gene_id "MSTRG.2857"; transcript_id "MSTRG.2857.2"; exon_number "8";
chr1	StringTie	transcript	32894593	32979853	1000	-	.	gene_id "MSTRG.2857"; transcript_id "MSTRG.2857.20";
chr1	StringTie	exon	32894593	32894879	1000	-	.	gene_id "MSTRG.2857"; transcript_id "MSTRG.2857.20"; exon_number "1";
chr1	StringTie	exon	32895305	32895439	1000	-	.	gene_id "MSTRG.2857"; transcript_id "MSTRG.2857.20"; exon_number "2";
chr1	StringTie	exon	32895555	32895743	1000	-	.	gene_id "MSTRG.2857"; transcript_id "MSTRG.2857.20"; exon_number "3";
chr1	StringTie	exon	32895910	32895969	1000	-	.	gene_id "MSTRG.2857"; transcript_id "MSTRG.2857.20"; exon_number "4";
chr1	StringTie	exon	32898126	32898319	1000	-	.	gene_id "MSTRG.2857"; transcript_id "MSTRG.2857.20"; exon_number "5";
chr1	StringTie	exon	32901822	32901927	1000	-	.	gene_id "MSTRG.2857"; transcript_id "MSTRG.2857.20"; exon_number "6";
chr1	StringTie	exon	32902670	32902832	1000	-	.	gene_id "MSTRG.2857"; transcript_id "MSTRG.2857.20"; exon_number "7";
chr1	StringTie	exon	32903107	32903249	1000	-	.	gene_id "MSTRG.2857"; transcript_id "MSTRG.2857.20"; exon_number "8";
chr1	StringTie	exon	32923440	32923561	1000	-	.	gene_id "MSTRG.2857"; transcript_id "MSTRG.2857.20"; exon_number "9";
chr1	StringTie	exon	32926124	32934277	1000	-	.	gene_id "MSTRG.2857"; transcript_id "MSTRG.2857.20"; exon_number "10";
chr1	StringTie	exon	32936770	32937259	1000	-	.	gene_id "MSTRG.2857"; transcript_id "MSTRG.2857.20"; exon_number "11";
chr1	StringTie	exon	32938397	32938528	1000	-	.	gene_id "MSTRG.2857"; transcript_id "MSTRG.2857.20"; exon_number "12";
chr1	StringTie	exon	32942252	32942459	1000	-	.	gene_id "MSTRG.2857"; transcript_id "MSTRG.2857.20"; exon_number "13";
chr1	StringTie	exon	32944019	32944159	1000	-	.	gene_id "MSTRG.2857"; transcript_id "MSTRG.2857.20"; exon_number "14";
chr1	StringTie	exon	32945514	32945628	1000	-	.	gene_id "MSTRG.2857"; transcript_id "MSTRG.2857.20"; exon_number "15";
chr1	StringTie	exon	32946402	32946564	1000	-	.	gene_id "MSTRG.2857"; transcript_id "MSTRG.2857.20"; exon_number "16";
chr1	StringTie	exon	32948222	32948366	1000	-	.	gene_id "MSTRG.2857"; transcript_id "MSTRG.2857.20"; exon_number "17";
chr1	StringTie	exon	32949569	32949774	1000	-	.	gene_id "MSTRG.2857"; transcript_id "MSTRG.2857.20"; exon_number "18";
chr1	StringTie	exon	32964051	32965575	1000	-	.	gene_id "MSTRG.2857"; transcript_id "MSTRG.2857.20"; exon_number "19";
chr1	StringTie	exon	32977793	32979853	1000	-	.	gene_id "MSTRG.2857"; transcript_id "MSTRG.2857.20"; exon_number "20";
chr1	StringTie	transcript	32894593	32901303	1000	-	.	gene_id "MSTRG.2857"; transcript_id "MSTRG.2857.21";
chr1	StringTie	exon	32894593	32894933	1000	-	.	gene_id "MSTRG.2857"; transcript_id "MSTRG.2857.21"; exon_number "1";
chr1	StringTie	exon	32895305	32895431	1000	-	.	gene_id "MSTRG.2857"; transcript_id "MSTRG.2857.21"; exon_number "2";
chr1	StringTie	exon	32895555	32895743	1000	-	.	gene_id "MSTRG.2857"; transcript_id "MSTRG.2857.21"; exon_number "3";
chr1	StringTie	exon	32895910	32895969	1000	-	.	gene_id "MSTRG.2857"; transcript_id "MSTRG.2857.21"; exon_number "4";
chr1	StringTie	exon	32898126	32898319	1000	-	.	gene_id "MSTRG.2857"; transcript_id "MSTRG.2857.21"; exon_number "5";
chr1	StringTie	exon	32901223	32901240	1000	-	.	gene_id "MSTRG.2857"; transcript_id "MSTRG.2857.21"; exon_number "6";
chr1	StringTie	exon	32901275	32901303	1000	-	.	gene_id "MSTRG.2857"; transcript_id "MSTRG.2857.21"; exon_number "7";
chr1	StringTie	transcript	32894593	32965537	1000	-	.	gene_id "MSTRG.2857"; transcript_id "MSTRG.2857.22";
chr1	StringTie	exon	32894593	32894879	1000	-	.	gene_id "MSTRG.2857"; transcript_id "MSTRG.2857.22"; exon_number "1";
chr1	StringTie	exon	32895305	32895439	1000	-	.	gene_id "MSTRG.2857"; transcript_id "MSTRG.2857.22"; exon_number "2";
chr1	StringTie	exon	32895555	32895743	1000	-	.	gene_id "MSTRG.2857"; transcript_id "MSTRG.2857.22"; exon_number "3";
chr1	StringTie	exon	32895910	32895969	1000	-	.	gene_id "MSTRG.2857"; transcript_id "MSTRG.2857.22"; exon_number "4";
chr1	StringTie	exon	32898126	32898319	1000	-	.	gene_id "MSTRG.2857"; transcript_id "MSTRG.2857.22"; exon_number "5";
chr1	StringTie	exon	32901822	32901927	1000	-	.	gene_id "MSTRG.2857"; transcript_id "MSTRG.2857.22"; exon_number "6";
chr1	StringTie	exon	32903107	32903249	1000	-	.	gene_id "MSTRG.2857"; transcript_id "MSTRG.2857.22"; exon_number "7";
chr1	StringTie	exon	32926124	32934277	1000	-	.	gene_id "MSTRG.2857"; transcript_id "MSTRG.2857.22"; exon_number "8";
chr1	StringTie	exon	32936770	32937259	1000	-	.	gene_id "MSTRG.2857"; transcript_id "MSTRG.2857.22"; exon_number "9";
chr1	StringTie	exon	32942252	32942459	1000	-	.	gene_id "MSTRG.2857"; transcript_id "MSTRG.2857.22"; exon_number "10";
chr1	StringTie	exon	32944019	32944159	1000	-	.	gene_id "MSTRG.2857"; transcript_id "MSTRG.2857.22"; exon_number "11";
chr1	StringTie	exon	32945514	32945628	1000	-	.	gene_id "MSTRG.2857"; transcript_id "MSTRG.2857.22"; exon_number "12";
chr1	StringTie	exon	32946402	32946564	1000	-	.	gene_id "MSTRG.2857"; transcript_id "MSTRG.2857.22"; exon_number "13";
chr1	StringTie	exon	32948222	32948366	1000	-	.	gene_id "MSTRG.2857"; transcript_id "MSTRG.2857.22"; exon_number "14";
chr1	StringTie	exon	32949569	32949774	1000	-	.	gene_id "MSTRG.2857"; transcript_id "MSTRG.2857.22"; exon_number "15";
chr1	StringTie	exon	32964051	32965222	1000	-	.	gene_id "MSTRG.2857"; transcript_id "MSTRG.2857.22"; exon_number "16";
chr1	StringTie	exon	32965467	32965537	1000	-	.	gene_id "MSTRG.2857"; transcript_id "MSTRG.2857.22"; exon_number "17";
chr1	StringTie	transcript	32894593	32903251	1000	-	.	gene_id "MSTRG.2857"; transcript_id "MSTRG.2857.23";
chr1	StringTie	exon	32894593	32894879	1000	-	.	gene_id "MSTRG.2857"; transcript_id "MSTRG.2857.23"; exon_number "1";
chr1	StringTie	exon	32895305	32895439	1000	-	.	gene_id "MSTRG.2857"; transcript_id "MSTRG.2857.23"; exon_number "2";
chr1	StringTie	exon	32895555	32895743	1000	-	.	gene_id "MSTRG.2857"; transcript_id "MSTRG.2857.23"; exon_number "3";
chr1	StringTie	exon	32895910	32895969	1000	-	.	gene_id "MSTRG.2857"; transcript_id "MSTRG.2857.23"; exon_number "4";
chr1	StringTie	exon	32898126	32898319	1000	-	.	gene_id "MSTRG.2857"; transcript_id "MSTRG.2857.23"; exon_number "5";
chr1	StringTie	exon	32903107	32903251	1000	-	.	gene_id "MSTRG.2857"; transcript_id "MSTRG.2857.23"; exon_number "6";
chr1	StringTie	transcript	32894593	32901476	1000	-	.	gene_id "MSTRG.2857"; transcript_id "MSTRG.2857.24";
chr1	StringTie	exon	32894593	32894738	1000	-	.	gene_id "MSTRG.2857"; transcript_id "MSTRG.2857.24"; exon_number "1";
chr1	StringTie	exon	32894786	32894933	1000	-	.	gene_id "MSTRG.2857"; transcript_id "MSTRG.2857.24"; exon_number "2";
chr1	StringTie	exon	32895305	32895439	1000	-	.	gene_id "MSTRG.2857"; transcript_id "MSTRG.2857.24"; exon_number "3";
chr1	StringTie	exon	32895555	32895743	1000	-	.	gene_id "MSTRG.2857"; transcript_id "MSTRG.2857.24"; exon_number "4";
chr1	StringTie	exon	32895910	32895969	1000	-	.	gene_id "MSTRG.2857"; transcript_id "MSTRG.2857.24"; exon_number "5";
chr1	StringTie	exon	32898126	32898319	1000	-	.	gene_id "MSTRG.2857"; transcript_id "MSTRG.2857.24"; exon_number "6";
chr1	StringTie	exon	32901223	32901476	1000	-	.	gene_id "MSTRG.2857"; transcript_id "MSTRG.2857.24"; exon_number "7";
chr1	StringTie	transcript	32894593	32895644	1000	-	.	gene_id "MSTRG.2857"; transcript_id "MSTRG.2857.25";
chr1	StringTie	exon	32894593	32894879	1000	-	.	gene_id "MSTRG.2857"; transcript_id "MSTRG.2857.25"; exon_number "1";
chr1	StringTie	exon	32895305	32895406	1000	-	.	gene_id "MSTRG.2857"; transcript_id "MSTRG.2857.25"; exon_number "2";
chr1	StringTie	exon	32895557	32895644	1000	-	.	gene_id "MSTRG.2857"; transcript_id "MSTRG.2857.25"; exon_number "3";
chr1	StringTie	transcript	32894593	32895644	1000	-	.	gene_id "MSTRG.2857"; transcript_id "MSTRG.2857.26";
chr1	StringTie	exon	32894593	32894879	1000	-	.	gene_id "MSTRG.2857"; transcript_id "MSTRG.2857.26"; exon_number "1";
chr1	StringTie	exon	32895305	32895438	1000	-	.	gene_id "MSTRG.2857"; transcript_id "MSTRG.2857.26"; exon_number "2";
chr1	StringTie	exon	32895558	32895644	1000	-	.	gene_id "MSTRG.2857"; transcript_id "MSTRG.2857.26"; exon_number "3";
chr1	StringTie	transcript	32894593	32901331	1000	-	.	gene_id "MSTRG.2857"; transcript_id "MSTRG.2857.27";
chr1	StringTie	exon	32894593	32894879	1000	-	.	gene_id "MSTRG.2857"; transcript_id "MSTRG.2857.27"; exon_number "1";
chr1	StringTie	exon	32895555	32895743	1000	-	.	gene_id "MSTRG.2857"; transcript_id "MSTRG.2857.27"; exon_number "2";
chr1	StringTie	exon	32895910	32895969	1000	-	.	gene_id "MSTRG.2857"; transcript_id "MSTRG.2857.27"; exon_number "3";
chr1	StringTie	exon	32898126	32898319	1000	-	.	gene_id "MSTRG.2857"; transcript_id "MSTRG.2857.27"; exon_number "4";
chr1	StringTie	exon	32901223	32901331	1000	-	.	gene_id "MSTRG.2857"; transcript_id "MSTRG.2857.27"; exon_number "5";
chr1	StringTie	transcript	32894593	32898321	1000	-	.	gene_id "MSTRG.2857"; transcript_id "MSTRG.2857.28";
chr1	StringTie	exon	32894593	32894933	1000	-	.	gene_id "MSTRG.2857"; transcript_id "MSTRG.2857.28"; exon_number "1";
chr1	StringTie	exon	32895305	32895439	1000	-	.	gene_id "MSTRG.2857"; transcript_id "MSTRG.2857.28"; exon_number "2";
chr1	StringTie	exon	32895555	32895733	1000	-	.	gene_id "MSTRG.2857"; transcript_id "MSTRG.2857.28"; exon_number "3";
chr1	StringTie	exon	32895910	32895969	1000	-	.	gene_id "MSTRG.2857"; transcript_id "MSTRG.2857.28"; exon_number "4";
chr1	StringTie	exon	32898126	32898321	1000	-	.	gene_id "MSTRG.2857"; transcript_id "MSTRG.2857.28"; exon_number "5";
chr1	StringTie	transcript	32894593	32898320	1000	-	.	gene_id "MSTRG.2857"; transcript_id "MSTRG.2857.29";
chr1	StringTie	exon	32894593	32894933	1000	-	.	gene_id "MSTRG.2857"; transcript_id "MSTRG.2857.29"; exon_number "1";
chr1	StringTie	exon	32895305	32895439	1000	-	.	gene_id "MSTRG.2857"; transcript_id "MSTRG.2857.29"; exon_number "2";
chr1	StringTie	exon	32895555	32895743	1000	-	.	gene_id "MSTRG.2857"; transcript_id "MSTRG.2857.29"; exon_number "3";
chr1	StringTie	exon	32895910	32895969	1000	-	.	gene_id "MSTRG.2857"; transcript_id "MSTRG.2857.29"; exon_number "4";
chr1	StringTie	exon	32898144	32898320	1000	-	.	gene_id "MSTRG.2857"; transcript_id "MSTRG.2857.29"; exon_number "5";
chr1	StringTie	transcript	32894135	32901396	1000	-	.	gene_id "MSTRG.2857"; transcript_id "MSTRG.2857.3";
chr1	StringTie	exon	32894135	32894181	1000	-	.	gene_id "MSTRG.2857"; transcript_id "MSTRG.2857.3"; exon_number "1";
chr1	StringTie	exon	32894302	32894536	1000	-	.	gene_id "MSTRG.2857"; transcript_id "MSTRG.2857.3"; exon_number "2";
chr1	StringTie	exon	32894570	32894879	1000	-	.	gene_id "MSTRG.2857"; transcript_id "MSTRG.2857.3"; exon_number "3";
chr1	StringTie	exon	32895305	32895439	1000	-	.	gene_id "MSTRG.2857"; transcript_id "MSTRG.2857.3"; exon_number "4";
chr1	StringTie	exon	32895555	32895743	1000	-	.	gene_id "MSTRG.2857"; transcript_id "MSTRG.2857.3"; exon_number "5";
chr1	StringTie	exon	32895910	32895969	1000	-	.	gene_id "MSTRG.2857"; transcript_id "MSTRG.2857.3"; exon_number "6";
chr1	StringTie	exon	32898126	32898319	1000	-	.	gene_id "MSTRG.2857"; transcript_id "MSTRG.2857.3"; exon_number "7";
chr1	StringTie	exon	32901223	32901396	1000	-	.	gene_id "MSTRG.2857"; transcript_id "MSTRG.2857.3"; exon_number "8";
chr1	StringTie	transcript	32894593	32898320	1000	-	.	gene_id "MSTRG.2857"; transcript_id "MSTRG.2857.30";
chr1	StringTie	exon	32894593	32894933	1000	-	.	gene_id "MSTRG.2857"; transcript_id "MSTRG.2857.30"; exon_number "1";
chr1	StringTie	exon	32895305	32895383	1000	-	.	gene_id "MSTRG.2857"; transcript_id "MSTRG.2857.30"; exon_number "2";
chr1	StringTie	exon	32895557	32895743	1000	-	.	gene_id "MSTRG.2857"; transcript_id "MSTRG.2857.30"; exon_number "3";
chr1	StringTie	exon	32895910	32895969	1000	-	.	gene_id "MSTRG.2857"; transcript_id "MSTRG.2857.30"; exon_number "4";
chr1	StringTie	exon	32898126	32898320	1000	-	.	gene_id "MSTRG.2857"; transcript_id "MSTRG.2857.30"; exon_number "5";
chr1	StringTie	transcript	32894593	32901419	1000	-	.	gene_id "MSTRG.2857"; transcript_id "MSTRG.2857.31";
chr1	StringTie	exon	32894593	32894803	1000	-	.	gene_id "MSTRG.2857"; transcript_id "MSTRG.2857.31"; exon_number "1";
chr1	StringTie	exon	32895336	32895439	1000	-	.	gene_id "MSTRG.2857"; transcript_id "MSTRG.2857.31"; exon_number "2";
chr1	StringTie	exon	32895555	32895743	1000	-	.	gene_id "MSTRG.2857"; transcript_id "MSTRG.2857.31"; exon_number "3";
chr1	StringTie	exon	32895910	32895969	1000	-	.	gene_id "MSTRG.2857"; transcript_id "MSTRG.2857.31"; exon_number "4";
chr1	StringTie	exon	32898126	32898319	1000	-	.	gene_id "MSTRG.2857"; transcript_id "MSTRG.2857.31"; exon_number "5";
chr1	StringTie	exon	32901223	32901419	1000	-	.	gene_id "MSTRG.2857"; transcript_id "MSTRG.2857.31"; exon_number "6";
chr1	StringTie	transcript	32894593	32901334	1000	-	.	gene_id "MSTRG.2857"; transcript_id "MSTRG.2857.32";
chr1	StringTie	exon	32894593	32894933	1000	-	.	gene_id "MSTRG.2857"; transcript_id "MSTRG.2857.32"; exon_number "1";
chr1	StringTie	exon	32895305	32895439	1000	-	.	gene_id "MSTRG.2857"; transcript_id "MSTRG.2857.32"; exon_number "2";
chr1	StringTie	exon	32895555	32895743	1000	-	.	gene_id "MSTRG.2857"; transcript_id "MSTRG.2857.32"; exon_number "3";
chr1	StringTie	exon	32895910	32895969	1000	-	.	gene_id "MSTRG.2857"; transcript_id "MSTRG.2857.32"; exon_number "4";
chr1	StringTie	exon	32898129	32898316	1000	-	.	gene_id "MSTRG.2857"; transcript_id "MSTRG.2857.32"; exon_number "5";
chr1	StringTie	exon	32901223	32901334	1000	-	.	gene_id "MSTRG.2857"; transcript_id "MSTRG.2857.32"; exon_number "6";
chr1	StringTie	transcript	32894593	32901331	1000	-	.	gene_id "MSTRG.2857"; transcript_id "MSTRG.2857.33";
chr1	StringTie	exon	32894593	32894879	1000	-	.	gene_id "MSTRG.2857"; transcript_id "MSTRG.2857.33"; exon_number "1";
chr1	StringTie	exon	32895305	32895439	1000	-	.	gene_id "MSTRG.2857"; transcript_id "MSTRG.2857.33"; exon_number "2";
chr1	StringTie	exon	32895555	32895743	1000	-	.	gene_id "MSTRG.2857"; transcript_id "MSTRG.2857.33"; exon_number "3";
chr1	StringTie	exon	32895910	32895969	1000	-	.	gene_id "MSTRG.2857"; transcript_id "MSTRG.2857.33"; exon_number "4";
chr1	StringTie	exon	32898126	32898316	1000	-	.	gene_id "MSTRG.2857"; transcript_id "MSTRG.2857.33"; exon_number "5";
chr1	StringTie	exon	32901223	32901331	1000	-	.	gene_id "MSTRG.2857"; transcript_id "MSTRG.2857.33"; exon_number "6";
chr1	StringTie	transcript	32894593	32901451	1000	-	.	gene_id "MSTRG.2857"; transcript_id "MSTRG.2857.34";
chr1	StringTie	exon	32894593	32894879	1000	-	.	gene_id "MSTRG.2857"; transcript_id "MSTRG.2857.34"; exon_number "1";
chr1	StringTie	exon	32895305	32895335	1000	-	.	gene_id "MSTRG.2857"; transcript_id "MSTRG.2857.34"; exon_number "2";
chr1	StringTie	exon	32895597	32895743	1000	-	.	gene_id "MSTRG.2857"; transcript_id "MSTRG.2857.34"; exon_number "3";
chr1	StringTie	exon	32895910	32895969	1000	-	.	gene_id "MSTRG.2857"; transcript_id "MSTRG.2857.34"; exon_number "4";
chr1	StringTie	exon	32898126	32898319	1000	-	.	gene_id "MSTRG.2857"; transcript_id "MSTRG.2857.34"; exon_number "5";
chr1	StringTie	exon	32901223	32901451	1000	-	.	gene_id "MSTRG.2857"; transcript_id "MSTRG.2857.34"; exon_number "6";
chr1	StringTie	transcript	32894593	32901379	1000	-	.	gene_id "MSTRG.2857"; transcript_id "MSTRG.2857.35";
chr1	StringTie	exon	32894593	32894933	1000	-	.	gene_id "MSTRG.2857"; transcript_id "MSTRG.2857.35"; exon_number "1";
chr1	StringTie	exon	32895305	32895439	1000	-	.	gene_id "MSTRG.2857"; transcript_id "MSTRG.2857.35"; exon_number "2";
chr1	StringTie	exon	32895555	32895743	1000	-	.	gene_id "MSTRG.2857"; transcript_id "MSTRG.2857.35"; exon_number "3";
chr1	StringTie	exon	32895910	32895956	1000	-	.	gene_id "MSTRG.2857"; transcript_id "MSTRG.2857.35"; exon_number "4";
chr1	StringTie	exon	32898126	32898319	1000	-	.	gene_id "MSTRG.2857"; transcript_id "MSTRG.2857.35"; exon_number "5";
chr1	StringTie	exon	32901223	32901379	1000	-	.	gene_id "MSTRG.2857"; transcript_id "MSTRG.2857.35"; exon_number "6";
chr1	StringTie	transcript	32894593	32901473	1000	-	.	gene_id "MSTRG.2857"; transcript_id "MSTRG.2857.36";
chr1	StringTie	exon	32894593	32894819	1000	-	.	gene_id "MSTRG.2857"; transcript_id "MSTRG.2857.36"; exon_number "1";
chr1	StringTie	exon	32895336	32895439	1000	-	.	gene_id "MSTRG.2857"; transcript_id "MSTRG.2857.36"; exon_number "2";
chr1	StringTie	exon	32895555	32895743	1000	-	.	gene_id "MSTRG.2857"; transcript_id "MSTRG.2857.36"; exon_number "3";
chr1	StringTie	exon	32895910	32895969	1000	-	.	gene_id "MSTRG.2857"; transcript_id "MSTRG.2857.36"; exon_number "4";
chr1	StringTie	exon	32898126	32898319	1000	-	.	gene_id "MSTRG.2857"; transcript_id "MSTRG.2857.36"; exon_number "5";
chr1	StringTie	exon	32901223	32901473	1000	-	.	gene_id "MSTRG.2857"; transcript_id "MSTRG.2857.36"; exon_number "6";
chr1	StringTie	transcript	32894593	32901429	1000	-	.	gene_id "MSTRG.2857"; transcript_id "MSTRG.2857.37";
chr1	StringTie	exon	32894593	32894879	1000	-	.	gene_id "MSTRG.2857"; transcript_id "MSTRG.2857.37"; exon_number "1";
chr1	StringTie	exon	32895305	32895335	1000	-	.	gene_id "MSTRG.2857"; transcript_id "MSTRG.2857.37"; exon_number "2";
chr1	StringTie	exon	32895597	32895743	1000	-	.	gene_id "MSTRG.2857"; transcript_id "MSTRG.2857.37"; exon_number "3";
chr1	StringTie	exon	32895910	32895969	1000	-	.	gene_id "MSTRG.2857"; transcript_id "MSTRG.2857.37"; exon_number "4";
chr1	StringTie	exon	32898129	32898319	1000	-	.	gene_id "MSTRG.2857"; transcript_id "MSTRG.2857.37"; exon_number "5";
chr1	StringTie	exon	32901223	32901429	1000	-	.	gene_id "MSTRG.2857"; transcript_id "MSTRG.2857.37"; exon_number "6";
chr1	StringTie	transcript	32894593	32901848	1000	-	.	gene_id "MSTRG.2857"; transcript_id "MSTRG.2857.38";
chr1	StringTie	exon	32894593	32894933	1000	-	.	gene_id "MSTRG.2857"; transcript_id "MSTRG.2857.38"; exon_number "1";
chr1	StringTie	exon	32895305	32895467	1000	-	.	gene_id "MSTRG.2857"; transcript_id "MSTRG.2857.38"; exon_number "2";
chr1	StringTie	exon	32895555	32895743	1000	-	.	gene_id "MSTRG.2857"; transcript_id "MSTRG.2857.38"; exon_number "3";
chr1	StringTie	exon	32895910	32895969	1000	-	.	gene_id "MSTRG.2857"; transcript_id "MSTRG.2857.38"; exon_number "4";
chr1	StringTie	exon	32898126	32898319	1000	-	.	gene_id "MSTRG.2857"; transcript_id "MSTRG.2857.38"; exon_number "5";
chr1	StringTie	exon	32901822	32901848	1000	-	.	gene_id "MSTRG.2857"; transcript_id "MSTRG.2857.38"; exon_number "6";
chr1	StringTie	transcript	32894593	32900104	1000	-	.	gene_id "MSTRG.2857"; transcript_id "MSTRG.2857.39";
chr1	StringTie	exon	32894593	32894933	1000	-	.	gene_id "MSTRG.2857"; transcript_id "MSTRG.2857.39"; exon_number "1";
chr1	StringTie	exon	32895305	32895439	1000	-	.	gene_id "MSTRG.2857"; transcript_id "MSTRG.2857.39"; exon_number "2";
chr1	StringTie	exon	32895555	32895743	1000	-	.	gene_id "MSTRG.2857"; transcript_id "MSTRG.2857.39"; exon_number "3";
chr1	StringTie	exon	32895910	32895969	1000	-	.	gene_id "MSTRG.2857"; transcript_id "MSTRG.2857.39"; exon_number "4";
chr1	StringTie	exon	32898129	32898319	1000	-	.	gene_id "MSTRG.2857"; transcript_id "MSTRG.2857.39"; exon_number "5";
chr1	StringTie	exon	32900093	32900104	1000	-	.	gene_id "MSTRG.2857"; transcript_id "MSTRG.2857.39"; exon_number "6";
chr1	StringTie	transcript	32894547	32973419	1000	-	.	gene_id "MSTRG.2857"; transcript_id "MSTRG.2857.4";
chr1	StringTie	exon	32894547	32894933	1000	-	.	gene_id "MSTRG.2857"; transcript_id "MSTRG.2857.4"; exon_number "1";
chr1	StringTie	exon	32895305	32895439	1000	-	.	gene_id "MSTRG.2857"; transcript_id "MSTRG.2857.4"; exon_number "2";
chr1	StringTie	exon	32895555	32895743	1000	-	.	gene_id "MSTRG.2857"; transcript_id "MSTRG.2857.4"; exon_number "3";
chr1	StringTie	exon	32895910	32895969	1000	-	.	gene_id "MSTRG.2857"; transcript_id "MSTRG.2857.4"; exon_number "4";
chr1	StringTie	exon	32898126	32898319	1000	-	.	gene_id "MSTRG.2857"; transcript_id "MSTRG.2857.4"; exon_number "5";
chr1	StringTie	exon	32901822	32901927	1000	-	.	gene_id "MSTRG.2857"; transcript_id "MSTRG.2857.4"; exon_number "6";
chr1	StringTie	exon	32903107	32903249	1000	-	.	gene_id "MSTRG.2857"; transcript_id "MSTRG.2857.4"; exon_number "7";
chr1	StringTie	exon	32923440	32923561	1000	-	.	gene_id "MSTRG.2857"; transcript_id "MSTRG.2857.4"; exon_number "8";
chr1	StringTie	exon	32926124	32934277	1000	-	.	gene_id "MSTRG.2857"; transcript_id "MSTRG.2857.4"; exon_number "9";
chr1	StringTie	exon	32936770	32937309	1000	-	.	gene_id "MSTRG.2857"; transcript_id "MSTRG.2857.4"; exon_number "10";
chr1	StringTie	exon	32938397	32938528	1000	-	.	gene_id "MSTRG.2857"; transcript_id "MSTRG.2857.4"; exon_number "11";
chr1	StringTie	exon	32942252	32942459	1000	-	.	gene_id "MSTRG.2857"; transcript_id "MSTRG.2857.4"; exon_number "12";
chr1	StringTie	exon	32944019	32944159	1000	-	.	gene_id "MSTRG.2857"; transcript_id "MSTRG.2857.4"; exon_number "13";
chr1	StringTie	exon	32945514	32945628	1000	-	.	gene_id "MSTRG.2857"; transcript_id "MSTRG.2857.4"; exon_number "14";
chr1	StringTie	exon	32946402	32946564	1000	-	.	gene_id "MSTRG.2857"; transcript_id "MSTRG.2857.4"; exon_number "15";
chr1	StringTie	exon	32948222	32948363	1000	-	.	gene_id "MSTRG.2857"; transcript_id "MSTRG.2857.4"; exon_number "16";
chr1	StringTie	exon	32949569	32949774	1000	-	.	gene_id "MSTRG.2857"; transcript_id "MSTRG.2857.4"; exon_number "17";
chr1	StringTie	exon	32964051	32965575	1000	-	.	gene_id "MSTRG.2857"; transcript_id "MSTRG.2857.4"; exon_number "18";
chr1	StringTie	exon	32968981	32973419	1000	-	.	gene_id "MSTRG.2857"; transcript_id "MSTRG.2857.4"; exon_number "19";
chr1	StringTie	transcript	32894593	32901598	1000	-	.	gene_id "MSTRG.2857"; transcript_id "MSTRG.2857.40";
chr1	StringTie	exon	32894593	32894933	1000	-	.	gene_id "MSTRG.2857"; transcript_id "MSTRG.2857.40"; exon_number "1";
chr1	StringTie	exon	32895305	32895439	1000	-	.	gene_id "MSTRG.2857"; transcript_id "MSTRG.2857.40"; exon_number "2";
chr1	StringTie	exon	32895555	32895743	1000	-	.	gene_id "MSTRG.2857"; transcript_id "MSTRG.2857.40"; exon_number "3";
chr1	StringTie	exon	32895910	32895969	1000	-	.	gene_id "MSTRG.2857"; transcript_id "MSTRG.2857.40"; exon_number "4";
chr1	StringTie	exon	32898126	32898211	1000	-	.	gene_id "MSTRG.2857"; transcript_id "MSTRG.2857.40"; exon_number "5";
chr1	StringTie	exon	32898275	32898319	1000	-	.	gene_id "MSTRG.2857"; transcript_id "MSTRG.2857.40"; exon_number "6";
chr1	StringTie	exon	32901223	32901598	1000	-	.	gene_id "MSTRG.2857"; transcript_id "MSTRG.2857.40"; exon_number "7";
chr1	StringTie	transcript	32894593	32902832	1000	-	.	gene_id "MSTRG.2857"; transcript_id "MSTRG.2857.41";
chr1	StringTie	exon	32894593	32894933	1000	-	.	gene_id "MSTRG.2857"; transcript_id "MSTRG.2857.41"; exon_number "1";
chr1	StringTie	exon	32895305	32895439	1000	-	.	gene_id "MSTRG.2857"; transcript_id "MSTRG.2857.41"; exon_number "2";
chr1	StringTie	exon	32895555	32895743	1000	-	.	gene_id "MSTRG.2857"; transcript_id "MSTRG.2857.41"; exon_number "3";
chr1	StringTie	exon	32895910	32895969	1000	-	.	gene_id "MSTRG.2857"; transcript_id "MSTRG.2857.41"; exon_number "4";
chr1	StringTie	exon	32898129	32898319	1000	-	.	gene_id "MSTRG.2857"; transcript_id "MSTRG.2857.41"; exon_number "5";
chr1	StringTie	exon	32901822	32901927	1000	-	.	gene_id "MSTRG.2857"; transcript_id "MSTRG.2857.41"; exon_number "6";
chr1	StringTie	exon	32902670	32902832	1000	-	.	gene_id "MSTRG.2857"; transcript_id "MSTRG.2857.41"; exon_number "7";
chr1	StringTie	transcript	32894593	32903251	1000	-	.	gene_id "MSTRG.2857"; transcript_id "MSTRG.2857.42";
chr1	StringTie	exon	32894593	32894879	1000	-	.	gene_id "MSTRG.2857"; transcript_id "MSTRG.2857.42"; exon_number "1";
chr1	StringTie	exon	32895305	32895439	1000	-	.	gene_id "MSTRG.2857"; transcript_id "MSTRG.2857.42"; exon_number "2";
chr1	StringTie	exon	32895555	32895743	1000	-	.	gene_id "MSTRG.2857"; transcript_id "MSTRG.2857.42"; exon_number "3";
chr1	StringTie	exon	32895910	32895969	1000	-	.	gene_id "MSTRG.2857"; transcript_id "MSTRG.2857.42"; exon_number "4";
chr1	StringTie	exon	32898126	32898319	1000	-	.	gene_id "MSTRG.2857"; transcript_id "MSTRG.2857.42"; exon_number "5";
chr1	StringTie	exon	32901822	32901927	1000	-	.	gene_id "MSTRG.2857"; transcript_id "MSTRG.2857.42"; exon_number "6";
chr1	StringTie	exon	32902670	32902795	1000	-	.	gene_id "MSTRG.2857"; transcript_id "MSTRG.2857.42"; exon_number "7";
chr1	StringTie	exon	32903107	32903251	1000	-	.	gene_id "MSTRG.2857"; transcript_id "MSTRG.2857.42"; exon_number "8";
chr1	StringTie	transcript	32894594	32898320	1000	-	.	gene_id "MSTRG.2857"; transcript_id "MSTRG.2857.43";
chr1	StringTie	exon	32894594	32894933	1000	-	.	gene_id "MSTRG.2857"; transcript_id "MSTRG.2857.43"; exon_number "1";
chr1	StringTie	exon	32895305	32895439	1000	-	.	gene_id "MSTRG.2857"; transcript_id "MSTRG.2857.43"; exon_number "2";
chr1	StringTie	exon	32895555	32895743	1000	-	.	gene_id "MSTRG.2857"; transcript_id "MSTRG.2857.43"; exon_number "3";
chr1	StringTie	exon	32895910	32896005	1000	-	.	gene_id "MSTRG.2857"; transcript_id "MSTRG.2857.43"; exon_number "4";
chr1	StringTie	exon	32898126	32898320	1000	-	.	gene_id "MSTRG.2857"; transcript_id "MSTRG.2857.43"; exon_number "5";
chr1	StringTie	transcript	32894595	32901881	1000	-	.	gene_id "MSTRG.2857"; transcript_id "MSTRG.2857.45";
chr1	StringTie	exon	32894595	32894879	1000	-	.	gene_id "MSTRG.2857"; transcript_id "MSTRG.2857.45"; exon_number "1";
chr1	StringTie	exon	32895305	32895419	1000	-	.	gene_id "MSTRG.2857"; transcript_id "MSTRG.2857.45"; exon_number "2";
chr1	StringTie	exon	32895584	32895743	1000	-	.	gene_id "MSTRG.2857"; transcript_id "MSTRG.2857.45"; exon_number "3";
chr1	StringTie	exon	32895910	32895969	1000	-	.	gene_id "MSTRG.2857"; transcript_id "MSTRG.2857.45"; exon_number "4";
chr1	StringTie	exon	32898126	32898319	1000	-	.	gene_id "MSTRG.2857"; transcript_id "MSTRG.2857.45"; exon_number "5";
chr1	StringTie	exon	32901822	32901881	1000	-	.	gene_id "MSTRG.2857"; transcript_id "MSTRG.2857.45"; exon_number "6";
chr1	StringTie	transcript	32894598	32900116	1000	-	.	gene_id "MSTRG.2857"; transcript_id "MSTRG.2857.48";
chr1	StringTie	exon	32894598	32894930	1000	-	.	gene_id "MSTRG.2857"; transcript_id "MSTRG.2857.48"; exon_number "1";
chr1	StringTie	exon	32895305	32895439	1000	-	.	gene_id "MSTRG.2857"; transcript_id "MSTRG.2857.48"; exon_number "2";
chr1	StringTie	exon	32895555	32895743	1000	-	.	gene_id "MSTRG.2857"; transcript_id "MSTRG.2857.48"; exon_number "3";
chr1	StringTie	exon	32895910	32895969	1000	-	.	gene_id "MSTRG.2857"; transcript_id "MSTRG.2857.48"; exon_number "4";
chr1	StringTie	exon	32898126	32898319	1000	-	.	gene_id "MSTRG.2857"; transcript_id "MSTRG.2857.48"; exon_number "5";
chr1	StringTie	exon	32900093	32900116	1000	-	.	gene_id "MSTRG.2857"; transcript_id "MSTRG.2857.48"; exon_number "6";
chr1	StringTie	transcript	32894601	32901291	1000	-	.	gene_id "MSTRG.2857"; transcript_id "MSTRG.2857.49";
chr1	StringTie	exon	32894601	32894933	1000	-	.	gene_id "MSTRG.2857"; transcript_id "MSTRG.2857.49"; exon_number "1";
chr1	StringTie	exon	32895305	32895439	1000	-	.	gene_id "MSTRG.2857"; transcript_id "MSTRG.2857.49"; exon_number "2";
chr1	StringTie	exon	32895555	32895743	1000	-	.	gene_id "MSTRG.2857"; transcript_id "MSTRG.2857.49"; exon_number "3";
chr1	StringTie	exon	32895910	32895969	1000	-	.	gene_id "MSTRG.2857"; transcript_id "MSTRG.2857.49"; exon_number "4";
chr1	StringTie	exon	32898126	32898319	1000	-	.	gene_id "MSTRG.2857"; transcript_id "MSTRG.2857.49"; exon_number "5";
chr1	StringTie	exon	32901223	32901240	1000	-	.	gene_id "MSTRG.2857"; transcript_id "MSTRG.2857.49"; exon_number "6";
chr1	StringTie	exon	32901275	32901291	1000	-	.	gene_id "MSTRG.2857"; transcript_id "MSTRG.2857.49"; exon_number "7";
chr1	StringTie	transcript	32894553	32901428	1000	-	.	gene_id "MSTRG.2857"; transcript_id "MSTRG.2857.5";
chr1	StringTie	exon	32894553	32894819	1000	-	.	gene_id "MSTRG.2857"; transcript_id "MSTRG.2857.5"; exon_number "1";
chr1	StringTie	exon	32895336	32895439	1000	-	.	gene_id "MSTRG.2857"; transcript_id "MSTRG.2857.5"; exon_number "2";
chr1	StringTie	exon	32895555	32895743	1000	-	.	gene_id "MSTRG.2857"; transcript_id "MSTRG.2857.5"; exon_number "3";
chr1	StringTie	exon	32895910	32895969	1000	-	.	gene_id "MSTRG.2857"; transcript_id "MSTRG.2857.5"; exon_number "4";
chr1	StringTie	exon	32898126	32898211	1000	-	.	gene_id "MSTRG.2857"; transcript_id "MSTRG.2857.5"; exon_number "5";
chr1	StringTie	exon	32898275	32898319	1000	-	.	gene_id "MSTRG.2857"; transcript_id "MSTRG.2857.5"; exon_number "6";
chr1	StringTie	exon	32901223	32901428	1000	-	.	gene_id "MSTRG.2857"; transcript_id "MSTRG.2857.5"; exon_number "7";
chr1	StringTie	transcript	32922941	32923565	1000	-	.	gene_id "MSTRG.2857"; transcript_id "MSTRG.2857.53";
chr1	StringTie	exon	32922941	32923037	1000	-	.	gene_id "MSTRG.2857"; transcript_id "MSTRG.2857.53"; exon_number "1";
chr1	StringTie	exon	32923440	32923565	1000	-	.	gene_id "MSTRG.2857"; transcript_id "MSTRG.2857.53"; exon_number "2";
chr1	StringTie	transcript	32925458	32976207	1000	-	.	gene_id "MSTRG.2857"; transcript_id "MSTRG.2857.54";
chr1	StringTie	exon	32925458	32925662	1000	-	.	gene_id "MSTRG.2857"; transcript_id "MSTRG.2857.54"; exon_number "1";
chr1	StringTie	exon	32926124	32937259	1000	-	.	gene_id "MSTRG.2857"; transcript_id "MSTRG.2857.54"; exon_number "2";
chr1	StringTie	exon	32938397	32938528	1000	-	.	gene_id "MSTRG.2857"; transcript_id "MSTRG.2857.54"; exon_number "3";
chr1	StringTie	exon	32942252	32942459	1000	-	.	gene_id "MSTRG.2857"; transcript_id "MSTRG.2857.54"; exon_number "4";
chr1	StringTie	exon	32944019	32944159	1000	-	.	gene_id "MSTRG.2857"; transcript_id "MSTRG.2857.54"; exon_number "5";
chr1	StringTie	exon	32945514	32945628	1000	-	.	gene_id "MSTRG.2857"; transcript_id "MSTRG.2857.54"; exon_number "6";
chr1	StringTie	exon	32946402	32946564	1000	-	.	gene_id "MSTRG.2857"; transcript_id "MSTRG.2857.54"; exon_number "7";
chr1	StringTie	exon	32948222	32948363	1000	-	.	gene_id "MSTRG.2857"; transcript_id "MSTRG.2857.54"; exon_number "8";
chr1	StringTie	exon	32949569	32949774	1000	-	.	gene_id "MSTRG.2857"; transcript_id "MSTRG.2857.54"; exon_number "9";
chr1	StringTie	exon	32964051	32965222	1000	-	.	gene_id "MSTRG.2857"; transcript_id "MSTRG.2857.54"; exon_number "10";
chr1	StringTie	exon	32965467	32965575	1000	-	.	gene_id "MSTRG.2857"; transcript_id "MSTRG.2857.54"; exon_number "11";
chr1	StringTie	exon	32975078	32976207	1000	-	.	gene_id "MSTRG.2857"; transcript_id "MSTRG.2857.54"; exon_number "12";
chr1	StringTie	transcript	32926019	32979938	1000	-	.	gene_id "MSTRG.2857"; transcript_id "MSTRG.2857.55";
chr1	StringTie	exon	32926019	32937259	1000	-	.	gene_id "MSTRG.2857"; transcript_id "MSTRG.2857.55"; exon_number "1";
chr1	StringTie	exon	32938397	32938528	1000	-	.	gene_id "MSTRG.2857"; transcript_id "MSTRG.2857.55"; exon_number "2";
chr1	StringTie	exon	32942252	32942459	1000	-	.	gene_id "MSTRG.2857"; transcript_id "MSTRG.2857.55"; exon_number "3";
chr1	StringTie	exon	32944019	32944159	1000	-	.	gene_id "MSTRG.2857"; transcript_id "MSTRG.2857.55"; exon_number "4";
chr1	StringTie	exon	32945514	32945628	1000	-	.	gene_id "MSTRG.2857"; transcript_id "MSTRG.2857.55"; exon_number "5";
chr1	StringTie	exon	32946402	32946564	1000	-	.	gene_id "MSTRG.2857"; transcript_id "MSTRG.2857.55"; exon_number "6";
chr1	StringTie	exon	32948222	32948363	1000	-	.	gene_id "MSTRG.2857"; transcript_id "MSTRG.2857.55"; exon_number "7";
chr1	StringTie	exon	32949569	32949774	1000	-	.	gene_id "MSTRG.2857"; transcript_id "MSTRG.2857.55"; exon_number "8";
chr1	StringTie	exon	32964051	32965222	1000	-	.	gene_id "MSTRG.2857"; transcript_id "MSTRG.2857.55"; exon_number "9";
chr1	StringTie	exon	32965467	32965575	1000	-	.	gene_id "MSTRG.2857"; transcript_id "MSTRG.2857.55"; exon_number "10";
chr1	StringTie	exon	32974987	32979938	1000	-	.	gene_id "MSTRG.2857"; transcript_id "MSTRG.2857.55"; exon_number "11";
chr1	StringTie	transcript	32926072	32973304	1000	-	.	gene_id "MSTRG.2857"; transcript_id "MSTRG.2857.56";
chr1	StringTie	exon	32926072	32937259	1000	-	.	gene_id "MSTRG.2857"; transcript_id "MSTRG.2857.56"; exon_number "1";
chr1	StringTie	exon	32938397	32938528	1000	-	.	gene_id "MSTRG.2857"; transcript_id "MSTRG.2857.56"; exon_number "2";
chr1	StringTie	exon	32942252	32942459	1000	-	.	gene_id "MSTRG.2857"; transcript_id "MSTRG.2857.56"; exon_number "3";
chr1	StringTie	exon	32944019	32944159	1000	-	.	gene_id "MSTRG.2857"; transcript_id "MSTRG.2857.56"; exon_number "4";
chr1	StringTie	exon	32945514	32945628	1000	-	.	gene_id "MSTRG.2857"; transcript_id "MSTRG.2857.56"; exon_number "5";
chr1	StringTie	exon	32946402	32946564	1000	-	.	gene_id "MSTRG.2857"; transcript_id "MSTRG.2857.56"; exon_number "6";
chr1	StringTie	exon	32948222	32948363	1000	-	.	gene_id "MSTRG.2857"; transcript_id "MSTRG.2857.56"; exon_number "7";
chr1	StringTie	exon	32949569	32949774	1000	-	.	gene_id "MSTRG.2857"; transcript_id "MSTRG.2857.56"; exon_number "8";
chr1	StringTie	exon	32964051	32965222	1000	-	.	gene_id "MSTRG.2857"; transcript_id "MSTRG.2857.56"; exon_number "9";
chr1	StringTie	exon	32965467	32965575	1000	-	.	gene_id "MSTRG.2857"; transcript_id "MSTRG.2857.56"; exon_number "10";
chr1	StringTie	exon	32973287	32973304	1000	-	.	gene_id "MSTRG.2857"; transcript_id "MSTRG.2857.56"; exon_number "11";
chr1	StringTie	transcript	32926135	32976493	1000	-	.	gene_id "MSTRG.2857"; transcript_id "MSTRG.2857.57";
chr1	StringTie	exon	32926135	32937259	1000	-	.	gene_id "MSTRG.2857"; transcript_id "MSTRG.2857.57"; exon_number "1";
chr1	StringTie	exon	32938397	32938528	1000	-	.	gene_id "MSTRG.2857"; transcript_id "MSTRG.2857.57"; exon_number "2";
chr1	StringTie	exon	32942252	32942459	1000	-	.	gene_id "MSTRG.2857"; transcript_id "MSTRG.2857.57"; exon_number "3";
chr1	StringTie	exon	32944019	32944159	1000	-	.	gene_id "MSTRG.2857"; transcript_id "MSTRG.2857.57"; exon_number "4";
chr1	StringTie	exon	32945514	32945628	1000	-	.	gene_id "MSTRG.2857"; transcript_id "MSTRG.2857.57"; exon_number "5";
chr1	StringTie	exon	32946402	32946564	1000	-	.	gene_id "MSTRG.2857"; transcript_id "MSTRG.2857.57"; exon_number "6";
chr1	StringTie	exon	32948222	32948363	1000	-	.	gene_id "MSTRG.2857"; transcript_id "MSTRG.2857.57"; exon_number "7";
chr1	StringTie	exon	32949569	32949774	1000	-	.	gene_id "MSTRG.2857"; transcript_id "MSTRG.2857.57"; exon_number "8";
chr1	StringTie	exon	32964051	32965222	1000	-	.	gene_id "MSTRG.2857"; transcript_id "MSTRG.2857.57"; exon_number "9";
chr1	StringTie	exon	32965467	32965575	1000	-	.	gene_id "MSTRG.2857"; transcript_id "MSTRG.2857.57"; exon_number "10";
chr1	StringTie	exon	32975118	32976493	1000	-	.	gene_id "MSTRG.2857"; transcript_id "MSTRG.2857.57"; exon_number "11";
chr1	StringTie	transcript	32926177	32979873	1000	-	.	gene_id "MSTRG.2857"; transcript_id "MSTRG.2857.58";
chr1	StringTie	exon	32926177	32934277	1000	-	.	gene_id "MSTRG.2857"; transcript_id "MSTRG.2857.58"; exon_number "1";
chr1	StringTie	exon	32936770	32937259	1000	-	.	gene_id "MSTRG.2857"; transcript_id "MSTRG.2857.58"; exon_number "2";
chr1	StringTie	exon	32938397	32938528	1000	-	.	gene_id "MSTRG.2857"; transcript_id "MSTRG.2857.58"; exon_number "3";
chr1	StringTie	exon	32942252	32942459	1000	-	.	gene_id "MSTRG.2857"; transcript_id "MSTRG.2857.58"; exon_number "4";
chr1	StringTie	exon	32944019	32944159	1000	-	.	gene_id "MSTRG.2857"; transcript_id "MSTRG.2857.58"; exon_number "5";
chr1	StringTie	exon	32945514	32945628	1000	-	.	gene_id "MSTRG.2857"; transcript_id "MSTRG.2857.58"; exon_number "6";
chr1	StringTie	exon	32946402	32946564	1000	-	.	gene_id "MSTRG.2857"; transcript_id "MSTRG.2857.58"; exon_number "7";
chr1	StringTie	exon	32948222	32948363	1000	-	.	gene_id "MSTRG.2857"; transcript_id "MSTRG.2857.58"; exon_number "8";
chr1	StringTie	exon	32949569	32949774	1000	-	.	gene_id "MSTRG.2857"; transcript_id "MSTRG.2857.58"; exon_number "9";
chr1	StringTie	exon	32964051	32965222	1000	-	.	gene_id "MSTRG.2857"; transcript_id "MSTRG.2857.58"; exon_number "10";
chr1	StringTie	exon	32974987	32979873	1000	-	.	gene_id "MSTRG.2857"; transcript_id "MSTRG.2857.58"; exon_number "11";
chr1	StringTie	transcript	32926222	32964927	1000	-	.	gene_id "MSTRG.2857"; transcript_id "MSTRG.2857.59";
chr1	StringTie	exon	32926222	32934277	1000	-	.	gene_id "MSTRG.2857"; transcript_id "MSTRG.2857.59"; exon_number "1";
chr1	StringTie	exon	32936770	32937309	1000	-	.	gene_id "MSTRG.2857"; transcript_id "MSTRG.2857.59"; exon_number "2";
chr1	StringTie	exon	32938397	32938528	1000	-	.	gene_id "MSTRG.2857"; transcript_id "MSTRG.2857.59"; exon_number "3";
chr1	StringTie	exon	32942252	32942459	1000	-	.	gene_id "MSTRG.2857"; transcript_id "MSTRG.2857.59"; exon_number "4";
chr1	StringTie	exon	32943352	32943608	1000	-	.	gene_id "MSTRG.2857"; transcript_id "MSTRG.2857.59"; exon_number "5";
chr1	StringTie	exon	32944019	32944159	1000	-	.	gene_id "MSTRG.2857"; transcript_id "MSTRG.2857.59"; exon_number "6";
chr1	StringTie	exon	32945514	32945628	1000	-	.	gene_id "MSTRG.2857"; transcript_id "MSTRG.2857.59"; exon_number "7";
chr1	StringTie	exon	32946402	32946564	1000	-	.	gene_id "MSTRG.2857"; transcript_id "MSTRG.2857.59"; exon_number "8";
chr1	StringTie	exon	32948222	32948366	1000	-	.	gene_id "MSTRG.2857"; transcript_id "MSTRG.2857.59"; exon_number "9";
chr1	StringTie	exon	32949569	32949774	1000	-	.	gene_id "MSTRG.2857"; transcript_id "MSTRG.2857.59"; exon_number "10";
chr1	StringTie	exon	32964051	32964927	1000	-	.	gene_id "MSTRG.2857"; transcript_id "MSTRG.2857.59"; exon_number "11";
chr1	StringTie	transcript	32894554	32979938	1000	-	.	gene_id "MSTRG.2857"; transcript_id "MSTRG.2857.6";
chr1	StringTie	exon	32894554	32894933	1000	-	.	gene_id "MSTRG.2857"; transcript_id "MSTRG.2857.6"; exon_number "1";
chr1	StringTie	exon	32895305	32895439	1000	-	.	gene_id "MSTRG.2857"; transcript_id "MSTRG.2857.6"; exon_number "2";
chr1	StringTie	exon	32895555	32895743	1000	-	.	gene_id "MSTRG.2857"; transcript_id "MSTRG.2857.6"; exon_number "3";
chr1	StringTie	exon	32895910	32895969	1000	-	.	gene_id "MSTRG.2857"; transcript_id "MSTRG.2857.6"; exon_number "4";
chr1	StringTie	exon	32898126	32898319	1000	-	.	gene_id "MSTRG.2857"; transcript_id "MSTRG.2857.6"; exon_number "5";
chr1	StringTie	exon	32901822	32901927	1000	-	.	gene_id "MSTRG.2857"; transcript_id "MSTRG.2857.6"; exon_number "6";
chr1	StringTie	exon	32903107	32903249	1000	-	.	gene_id "MSTRG.2857"; transcript_id "MSTRG.2857.6"; exon_number "7";
chr1	StringTie	exon	32926124	32934277	1000	-	.	gene_id "MSTRG.2857"; transcript_id "MSTRG.2857.6"; exon_number "8";
chr1	StringTie	exon	32936770	32937259	1000	-	.	gene_id "MSTRG.2857"; transcript_id "MSTRG.2857.6"; exon_number "9";
chr1	StringTie	exon	32938397	32938528	1000	-	.	gene_id "MSTRG.2857"; transcript_id "MSTRG.2857.6"; exon_number "10";
chr1	StringTie	exon	32942252	32942459	1000	-	.	gene_id "MSTRG.2857"; transcript_id "MSTRG.2857.6"; exon_number "11";
chr1	StringTie	exon	32944019	32944159	1000	-	.	gene_id "MSTRG.2857"; transcript_id "MSTRG.2857.6"; exon_number "12";
chr1	StringTie	exon	32945514	32945628	1000	-	.	gene_id "MSTRG.2857"; transcript_id "MSTRG.2857.6"; exon_number "13";
chr1	StringTie	exon	32946402	32946564	1000	-	.	gene_id "MSTRG.2857"; transcript_id "MSTRG.2857.6"; exon_number "14";
chr1	StringTie	exon	32948222	32948363	1000	-	.	gene_id "MSTRG.2857"; transcript_id "MSTRG.2857.6"; exon_number "15";
chr1	StringTie	exon	32949569	32949774	1000	-	.	gene_id "MSTRG.2857"; transcript_id "MSTRG.2857.6"; exon_number "16";
chr1	StringTie	exon	32964051	32965222	1000	-	.	gene_id "MSTRG.2857"; transcript_id "MSTRG.2857.6"; exon_number "17";
chr1	StringTie	exon	32965467	32965575	1000	-	.	gene_id "MSTRG.2857"; transcript_id "MSTRG.2857.6"; exon_number "18";
chr1	StringTie	exon	32968981	32969028	1000	-	.	gene_id "MSTRG.2857"; transcript_id "MSTRG.2857.6"; exon_number "19";
chr1	StringTie	exon	32974987	32979938	1000	-	.	gene_id "MSTRG.2857"; transcript_id "MSTRG.2857.6"; exon_number "20";
chr1	StringTie	transcript	32926300	32973552	1000	-	.	gene_id "MSTRG.2857"; transcript_id "MSTRG.2857.60";
chr1	StringTie	exon	32926300	32937259	1000	-	.	gene_id "MSTRG.2857"; transcript_id "MSTRG.2857.60"; exon_number "1";
chr1	StringTie	exon	32938397	32938528	1000	-	.	gene_id "MSTRG.2857"; transcript_id "MSTRG.2857.60"; exon_number "2";
chr1	StringTie	exon	32942252	32942459	1000	-	.	gene_id "MSTRG.2857"; transcript_id "MSTRG.2857.60"; exon_number "3";
chr1	StringTie	exon	32944019	32944159	1000	-	.	gene_id "MSTRG.2857"; transcript_id "MSTRG.2857.60"; exon_number "4";
chr1	StringTie	exon	32945514	32945628	1000	-	.	gene_id "MSTRG.2857"; transcript_id "MSTRG.2857.60"; exon_number "5";
chr1	StringTie	exon	32946402	32946564	1000	-	.	gene_id "MSTRG.2857"; transcript_id "MSTRG.2857.60"; exon_number "6";
chr1	StringTie	exon	32948222	32948363	1000	-	.	gene_id "MSTRG.2857"; transcript_id "MSTRG.2857.60"; exon_number "7";
chr1	StringTie	exon	32949569	32949774	1000	-	.	gene_id "MSTRG.2857"; transcript_id "MSTRG.2857.60"; exon_number "8";
chr1	StringTie	exon	32964051	32965222	1000	-	.	gene_id "MSTRG.2857"; transcript_id "MSTRG.2857.60"; exon_number "9";
chr1	StringTie	exon	32965467	32965575	1000	-	.	gene_id "MSTRG.2857"; transcript_id "MSTRG.2857.60"; exon_number "10";
chr1	StringTie	exon	32971576	32973552	1000	-	.	gene_id "MSTRG.2857"; transcript_id "MSTRG.2857.60"; exon_number "11";
chr1	StringTie	transcript	32926323	32976371	1000	-	.	gene_id "MSTRG.2857"; transcript_id "MSTRG.2857.61";
chr1	StringTie	exon	32926323	32937309	1000	-	.	gene_id "MSTRG.2857"; transcript_id "MSTRG.2857.61"; exon_number "1";
chr1	StringTie	exon	32938397	32938523	1000	-	.	gene_id "MSTRG.2857"; transcript_id "MSTRG.2857.61"; exon_number "2";
chr1	StringTie	exon	32942252	32942453	1000	-	.	gene_id "MSTRG.2857"; transcript_id "MSTRG.2857.61"; exon_number "3";
chr1	StringTie	exon	32944019	32944159	1000	-	.	gene_id "MSTRG.2857"; transcript_id "MSTRG.2857.61"; exon_number "4";
chr1	StringTie	exon	32945514	32945628	1000	-	.	gene_id "MSTRG.2857"; transcript_id "MSTRG.2857.61"; exon_number "5";
chr1	StringTie	exon	32946402	32946564	1000	-	.	gene_id "MSTRG.2857"; transcript_id "MSTRG.2857.61"; exon_number "6";
chr1	StringTie	exon	32948222	32948363	1000	-	.	gene_id "MSTRG.2857"; transcript_id "MSTRG.2857.61"; exon_number "7";
chr1	StringTie	exon	32949569	32949774	1000	-	.	gene_id "MSTRG.2857"; transcript_id "MSTRG.2857.61"; exon_number "8";
chr1	StringTie	exon	32964051	32965222	1000	-	.	gene_id "MSTRG.2857"; transcript_id "MSTRG.2857.61"; exon_number "9";
chr1	StringTie	exon	32965467	32965575	1000	-	.	gene_id "MSTRG.2857"; transcript_id "MSTRG.2857.61"; exon_number "10";
chr1	StringTie	exon	32975078	32976371	1000	-	.	gene_id "MSTRG.2857"; transcript_id "MSTRG.2857.61"; exon_number "11";
chr1	StringTie	transcript	32926344	32975892	1000	-	.	gene_id "MSTRG.2857"; transcript_id "MSTRG.2857.62";
chr1	StringTie	exon	32926344	32934277	1000	-	.	gene_id "MSTRG.2857"; transcript_id "MSTRG.2857.62"; exon_number "1";
chr1	StringTie	exon	32936770	32937259	1000	-	.	gene_id "MSTRG.2857"; transcript_id "MSTRG.2857.62"; exon_number "2";
chr1	StringTie	exon	32938397	32938528	1000	-	.	gene_id "MSTRG.2857"; transcript_id "MSTRG.2857.62"; exon_number "3";
chr1	StringTie	exon	32942252	32942459	1000	-	.	gene_id "MSTRG.2857"; transcript_id "MSTRG.2857.62"; exon_number "4";
chr1	StringTie	exon	32944019	32944159	1000	-	.	gene_id "MSTRG.2857"; transcript_id "MSTRG.2857.62"; exon_number "5";
chr1	StringTie	exon	32945514	32945628	1000	-	.	gene_id "MSTRG.2857"; transcript_id "MSTRG.2857.62"; exon_number "6";
chr1	StringTie	exon	32946402	32946564	1000	-	.	gene_id "MSTRG.2857"; transcript_id "MSTRG.2857.62"; exon_number "7";
chr1	StringTie	exon	32948222	32948366	1000	-	.	gene_id "MSTRG.2857"; transcript_id "MSTRG.2857.62"; exon_number "8";
chr1	StringTie	exon	32949569	32949774	1000	-	.	gene_id "MSTRG.2857"; transcript_id "MSTRG.2857.62"; exon_number "9";
chr1	StringTie	exon	32964051	32965222	1000	-	.	gene_id "MSTRG.2857"; transcript_id "MSTRG.2857.62"; exon_number "10";
chr1	StringTie	exon	32965467	32969100	1000	-	.	gene_id "MSTRG.2857"; transcript_id "MSTRG.2857.62"; exon_number "11";
chr1	StringTie	exon	32975078	32975892	1000	-	.	gene_id "MSTRG.2857"; transcript_id "MSTRG.2857.62"; exon_number "12";
chr1	StringTie	transcript	32926347	32979106	1000	-	.	gene_id "MSTRG.2857"; transcript_id "MSTRG.2857.63";
chr1	StringTie	exon	32926347	32937309	1000	-	.	gene_id "MSTRG.2857"; transcript_id "MSTRG.2857.63"; exon_number "1";
chr1	StringTie	exon	32938397	32938528	1000	-	.	gene_id "MSTRG.2857"; transcript_id "MSTRG.2857.63"; exon_number "2";
chr1	StringTie	exon	32942252	32942459	1000	-	.	gene_id "MSTRG.2857"; transcript_id "MSTRG.2857.63"; exon_number "3";
chr1	StringTie	exon	32944019	32944159	1000	-	.	gene_id "MSTRG.2857"; transcript_id "MSTRG.2857.63"; exon_number "4";
chr1	StringTie	exon	32945514	32945628	1000	-	.	gene_id "MSTRG.2857"; transcript_id "MSTRG.2857.63"; exon_number "5";
chr1	StringTie	exon	32946402	32946564	1000	-	.	gene_id "MSTRG.2857"; transcript_id "MSTRG.2857.63"; exon_number "6";
chr1	StringTie	exon	32948222	32948366	1000	-	.	gene_id "MSTRG.2857"; transcript_id "MSTRG.2857.63"; exon_number "7";
chr1	StringTie	exon	32949569	32949774	1000	-	.	gene_id "MSTRG.2857"; transcript_id "MSTRG.2857.63"; exon_number "8";
chr1	StringTie	exon	32964051	32965222	1000	-	.	gene_id "MSTRG.2857"; transcript_id "MSTRG.2857.63"; exon_number "9";
chr1	StringTie	exon	32965467	32965575	1000	-	.	gene_id "MSTRG.2857"; transcript_id "MSTRG.2857.63"; exon_number "10";
chr1	StringTie	exon	32974987	32975800	1000	-	.	gene_id "MSTRG.2857"; transcript_id "MSTRG.2857.63"; exon_number "11";
chr1	StringTie	exon	32977793	32979106	1000	-	.	gene_id "MSTRG.2857"; transcript_id "MSTRG.2857.63"; exon_number "12";
chr1	StringTie	transcript	32926363	32976214	1000	-	.	gene_id "MSTRG.2857"; transcript_id "MSTRG.2857.64";
chr1	StringTie	exon	32926363	32930827	1000	-	.	gene_id "MSTRG.2857"; transcript_id "MSTRG.2857.64"; exon_number "1";
chr1	StringTie	exon	32933549	32937259	1000	-	.	gene_id "MSTRG.2857"; transcript_id "MSTRG.2857.64"; exon_number "2";
chr1	StringTie	exon	32938397	32938528	1000	-	.	gene_id "MSTRG.2857"; transcript_id "MSTRG.2857.64"; exon_number "3";
chr1	StringTie	exon	32942252	32942459	1000	-	.	gene_id "MSTRG.2857"; transcript_id "MSTRG.2857.64"; exon_number "4";
chr1	StringTie	exon	32944019	32944159	1000	-	.	gene_id "MSTRG.2857"; transcript_id "MSTRG.2857.64"; exon_number "5";
chr1	StringTie	exon	32945514	32945628	1000	-	.	gene_id "MSTRG.2857"; transcript_id "MSTRG.2857.64"; exon_number "6";
chr1	StringTie	exon	32946402	32946564	1000	-	.	gene_id "MSTRG.2857"; transcript_id "MSTRG.2857.64"; exon_number "7";
chr1	StringTie	exon	32948222	32948366	1000	-	.	gene_id "MSTRG.2857"; transcript_id "MSTRG.2857.64"; exon_number "8";
chr1	StringTie	exon	32949569	32949774	1000	-	.	gene_id "MSTRG.2857"; transcript_id "MSTRG.2857.64"; exon_number "9";
chr1	StringTie	exon	32964051	32965222	1000	-	.	gene_id "MSTRG.2857"; transcript_id "MSTRG.2857.64"; exon_number "10";
chr1	StringTie	exon	32965467	32965575	1000	-	.	gene_id "MSTRG.2857"; transcript_id "MSTRG.2857.64"; exon_number "11";
chr1	StringTie	exon	32974987	32976214	1000	-	.	gene_id "MSTRG.2857"; transcript_id "MSTRG.2857.64"; exon_number "12";
chr1	StringTie	transcript	32926376	32975929	1000	-	.	gene_id "MSTRG.2857"; transcript_id "MSTRG.2857.65";
chr1	StringTie	exon	32926376	32934277	1000	-	.	gene_id "MSTRG.2857"; transcript_id "MSTRG.2857.65"; exon_number "1";
chr1	StringTie	exon	32936770	32937259	1000	-	.	gene_id "MSTRG.2857"; transcript_id "MSTRG.2857.65"; exon_number "2";
chr1	StringTie	exon	32938397	32938523	1000	-	.	gene_id "MSTRG.2857"; transcript_id "MSTRG.2857.65"; exon_number "3";
chr1	StringTie	exon	32942252	32942459	1000	-	.	gene_id "MSTRG.2857"; transcript_id "MSTRG.2857.65"; exon_number "4";
chr1	StringTie	exon	32944019	32944159	1000	-	.	gene_id "MSTRG.2857"; transcript_id "MSTRG.2857.65"; exon_number "5";
chr1	StringTie	exon	32945514	32945628	1000	-	.	gene_id "MSTRG.2857"; transcript_id "MSTRG.2857.65"; exon_number "6";
chr1	StringTie	exon	32946402	32946564	1000	-	.	gene_id "MSTRG.2857"; transcript_id "MSTRG.2857.65"; exon_number "7";
chr1	StringTie	exon	32948222	32948363	1000	-	.	gene_id "MSTRG.2857"; transcript_id "MSTRG.2857.65"; exon_number "8";
chr1	StringTie	exon	32949569	32949774	1000	-	.	gene_id "MSTRG.2857"; transcript_id "MSTRG.2857.65"; exon_number "9";
chr1	StringTie	exon	32964051	32965575	1000	-	.	gene_id "MSTRG.2857"; transcript_id "MSTRG.2857.65"; exon_number "10";
chr1	StringTie	exon	32971576	32971815	1000	-	.	gene_id "MSTRG.2857"; transcript_id "MSTRG.2857.65"; exon_number "11";
chr1	StringTie	exon	32974987	32975929	1000	-	.	gene_id "MSTRG.2857"; transcript_id "MSTRG.2857.65"; exon_number "12";
chr1	StringTie	transcript	32926379	32973126	1000	-	.	gene_id "MSTRG.2857"; transcript_id "MSTRG.2857.66";
chr1	StringTie	exon	32926379	32934277	1000	-	.	gene_id "MSTRG.2857"; transcript_id "MSTRG.2857.66"; exon_number "1";
chr1	StringTie	exon	32936770	32937309	1000	-	.	gene_id "MSTRG.2857"; transcript_id "MSTRG.2857.66"; exon_number "2";
chr1	StringTie	exon	32938397	32938528	1000	-	.	gene_id "MSTRG.2857"; transcript_id "MSTRG.2857.66"; exon_number "3";
chr1	StringTie	exon	32942252	32942459	1000	-	.	gene_id "MSTRG.2857"; transcript_id "MSTRG.2857.66"; exon_number "4";
chr1	StringTie	exon	32944019	32944159	1000	-	.	gene_id "MSTRG.2857"; transcript_id "MSTRG.2857.66"; exon_number "5";
chr1	StringTie	exon	32945514	32945628	1000	-	.	gene_id "MSTRG.2857"; transcript_id "MSTRG.2857.66"; exon_number "6";
chr1	StringTie	exon	32946402	32946564	1000	-	.	gene_id "MSTRG.2857"; transcript_id "MSTRG.2857.66"; exon_number "7";
chr1	StringTie	exon	32948222	32948363	1000	-	.	gene_id "MSTRG.2857"; transcript_id "MSTRG.2857.66"; exon_number "8";
chr1	StringTie	exon	32949569	32949774	1000	-	.	gene_id "MSTRG.2857"; transcript_id "MSTRG.2857.66"; exon_number "9";
chr1	StringTie	exon	32964051	32965222	1000	-	.	gene_id "MSTRG.2857"; transcript_id "MSTRG.2857.66"; exon_number "10";
chr1	StringTie	exon	32965467	32973126	1000	-	.	gene_id "MSTRG.2857"; transcript_id "MSTRG.2857.66"; exon_number "11";
chr1	StringTie	transcript	32926384	32973541	1000	-	.	gene_id "MSTRG.2857"; transcript_id "MSTRG.2857.67";
chr1	StringTie	exon	32926384	32937309	1000	-	.	gene_id "MSTRG.2857"; transcript_id "MSTRG.2857.67"; exon_number "1";
chr1	StringTie	exon	32938397	32938528	1000	-	.	gene_id "MSTRG.2857"; transcript_id "MSTRG.2857.67"; exon_number "2";
chr1	StringTie	exon	32942252	32942459	1000	-	.	gene_id "MSTRG.2857"; transcript_id "MSTRG.2857.67"; exon_number "3";
chr1	StringTie	exon	32944019	32944159	1000	-	.	gene_id "MSTRG.2857"; transcript_id "MSTRG.2857.67"; exon_number "4";
chr1	StringTie	exon	32945514	32945628	1000	-	.	gene_id "MSTRG.2857"; transcript_id "MSTRG.2857.67"; exon_number "5";
chr1	StringTie	exon	32946402	32946564	1000	-	.	gene_id "MSTRG.2857"; transcript_id "MSTRG.2857.67"; exon_number "6";
chr1	StringTie	exon	32948222	32948363	1000	-	.	gene_id "MSTRG.2857"; transcript_id "MSTRG.2857.67"; exon_number "7";
chr1	StringTie	exon	32949569	32949774	1000	-	.	gene_id "MSTRG.2857"; transcript_id "MSTRG.2857.67"; exon_number "8";
chr1	StringTie	exon	32964051	32965222	1000	-	.	gene_id "MSTRG.2857"; transcript_id "MSTRG.2857.67"; exon_number "9";
chr1	StringTie	exon	32965467	32969100	1000	-	.	gene_id "MSTRG.2857"; transcript_id "MSTRG.2857.67"; exon_number "10";
chr1	StringTie	exon	32971576	32973541	1000	-	.	gene_id "MSTRG.2857"; transcript_id "MSTRG.2857.67"; exon_number "11";
chr1	StringTie	transcript	32926394	32964764	1000	-	.	gene_id "MSTRG.2857"; transcript_id "MSTRG.2857.68";
chr1	StringTie	exon	32926394	32937259	1000	-	.	gene_id "MSTRG.2857"; transcript_id "MSTRG.2857.68"; exon_number "1";
chr1	StringTie	exon	32938397	32938528	1000	-	.	gene_id "MSTRG.2857"; transcript_id "MSTRG.2857.68"; exon_number "2";
chr1	StringTie	exon	32942252	32942459	1000	-	.	gene_id "MSTRG.2857"; transcript_id "MSTRG.2857.68"; exon_number "3";
chr1	StringTie	exon	32944019	32944159	1000	-	.	gene_id "MSTRG.2857"; transcript_id "MSTRG.2857.68"; exon_number "4";
chr1	StringTie	exon	32945514	32945628	1000	-	.	gene_id "MSTRG.2857"; transcript_id "MSTRG.2857.68"; exon_number "5";
chr1	StringTie	exon	32946402	32946564	1000	-	.	gene_id "MSTRG.2857"; transcript_id "MSTRG.2857.68"; exon_number "6";
chr1	StringTie	exon	32948222	32948362	1000	-	.	gene_id "MSTRG.2857"; transcript_id "MSTRG.2857.68"; exon_number "7";
chr1	StringTie	exon	32949570	32949774	1000	-	.	gene_id "MSTRG.2857"; transcript_id "MSTRG.2857.68"; exon_number "8";
chr1	StringTie	exon	32964051	32964764	1000	-	.	gene_id "MSTRG.2857"; transcript_id "MSTRG.2857.68"; exon_number "9";
chr1	StringTie	transcript	32926477	32964862	1000	-	.	gene_id "MSTRG.2857"; transcript_id "MSTRG.2857.69";
chr1	StringTie	exon	32926477	32934277	1000	-	.	gene_id "MSTRG.2857"; transcript_id "MSTRG.2857.69"; exon_number "1";
chr1	StringTie	exon	32936770	32937259	1000	-	.	gene_id "MSTRG.2857"; transcript_id "MSTRG.2857.69"; exon_number "2";
chr1	StringTie	exon	32938397	32938528	1000	-	.	gene_id "MSTRG.2857"; transcript_id "MSTRG.2857.69"; exon_number "3";
chr1	StringTie	exon	32942252	32942453	1000	-	.	gene_id "MSTRG.2857"; transcript_id "MSTRG.2857.69"; exon_number "4";
chr1	StringTie	exon	32944019	32944159	1000	-	.	gene_id "MSTRG.2857"; transcript_id "MSTRG.2857.69"; exon_number "5";
chr1	StringTie	exon	32945514	32945628	1000	-	.	gene_id "MSTRG.2857"; transcript_id "MSTRG.2857.69"; exon_number "6";
chr1	StringTie	exon	32946402	32946564	1000	-	.	gene_id "MSTRG.2857"; transcript_id "MSTRG.2857.69"; exon_number "7";
chr1	StringTie	exon	32948222	32948366	1000	-	.	gene_id "MSTRG.2857"; transcript_id "MSTRG.2857.69"; exon_number "8";
chr1	StringTie	exon	32949569	32949774	1000	-	.	gene_id "MSTRG.2857"; transcript_id "MSTRG.2857.69"; exon_number "9";
chr1	StringTie	exon	32964051	32964862	1000	-	.	gene_id "MSTRG.2857"; transcript_id "MSTRG.2857.69"; exon_number "10";
chr1	StringTie	transcript	32894554	32979938	1000	-	.	gene_id "MSTRG.2857"; transcript_id "MSTRG.2857.7";
chr1	StringTie	exon	32894554	32894933	1000	-	.	gene_id "MSTRG.2857"; transcript_id "MSTRG.2857.7"; exon_number "1";
chr1	StringTie	exon	32895305	32895439	1000	-	.	gene_id "MSTRG.2857"; transcript_id "MSTRG.2857.7"; exon_number "2";
chr1	StringTie	exon	32895555	32895743	1000	-	.	gene_id "MSTRG.2857"; transcript_id "MSTRG.2857.7"; exon_number "3";
chr1	StringTie	exon	32895910	32895969	1000	-	.	gene_id "MSTRG.2857"; transcript_id "MSTRG.2857.7"; exon_number "4";
chr1	StringTie	exon	32898126	32898319	1000	-	.	gene_id "MSTRG.2857"; transcript_id "MSTRG.2857.7"; exon_number "5";
chr1	StringTie	exon	32901822	32901927	1000	-	.	gene_id "MSTRG.2857"; transcript_id "MSTRG.2857.7"; exon_number "6";
chr1	StringTie	exon	32902670	32902832	1000	-	.	gene_id "MSTRG.2857"; transcript_id "MSTRG.2857.7"; exon_number "7";
chr1	StringTie	exon	32903107	32903249	1000	-	.	gene_id "MSTRG.2857"; transcript_id "MSTRG.2857.7"; exon_number "8";
chr1	StringTie	exon	32926124	32934277	1000	-	.	gene_id "MSTRG.2857"; transcript_id "MSTRG.2857.7"; exon_number "9";
chr1	StringTie	exon	32936770	32937309	1000	-	.	gene_id "MSTRG.2857"; transcript_id "MSTRG.2857.7"; exon_number "10";
chr1	StringTie	exon	32938397	32938528	1000	-	.	gene_id "MSTRG.2857"; transcript_id "MSTRG.2857.7"; exon_number "11";
chr1	StringTie	exon	32942252	32942459	1000	-	.	gene_id "MSTRG.2857"; transcript_id "MSTRG.2857.7"; exon_number "12";
chr1	StringTie	exon	32944019	32944159	1000	-	.	gene_id "MSTRG.2857"; transcript_id "MSTRG.2857.7"; exon_number "13";
chr1	StringTie	exon	32945514	32945628	1000	-	.	gene_id "MSTRG.2857"; transcript_id "MSTRG.2857.7"; exon_number "14";
chr1	StringTie	exon	32946402	32946564	1000	-	.	gene_id "MSTRG.2857"; transcript_id "MSTRG.2857.7"; exon_number "15";
chr1	StringTie	exon	32948222	32948366	1000	-	.	gene_id "MSTRG.2857"; transcript_id "MSTRG.2857.7"; exon_number "16";
chr1	StringTie	exon	32949569	32949774	1000	-	.	gene_id "MSTRG.2857"; transcript_id "MSTRG.2857.7"; exon_number "17";
chr1	StringTie	exon	32964051	32969028	1000	-	.	gene_id "MSTRG.2857"; transcript_id "MSTRG.2857.7"; exon_number "18";
chr1	StringTie	exon	32974987	32979938	1000	-	.	gene_id "MSTRG.2857"; transcript_id "MSTRG.2857.7"; exon_number "19";
chr1	StringTie	transcript	32926477	32973548	1000	-	.	gene_id "MSTRG.2857"; transcript_id "MSTRG.2857.70";
chr1	StringTie	exon	32926477	32934277	1000	-	.	gene_id "MSTRG.2857"; transcript_id "MSTRG.2857.70"; exon_number "1";
chr1	StringTie	exon	32936770	32937259	1000	-	.	gene_id "MSTRG.2857"; transcript_id "MSTRG.2857.70"; exon_number "2";
chr1	StringTie	exon	32938397	32938528	1000	-	.	gene_id "MSTRG.2857"; transcript_id "MSTRG.2857.70"; exon_number "3";
chr1	StringTie	exon	32942252	32942459	1000	-	.	gene_id "MSTRG.2857"; transcript_id "MSTRG.2857.70"; exon_number "4";
chr1	StringTie	exon	32944019	32944159	1000	-	.	gene_id "MSTRG.2857"; transcript_id "MSTRG.2857.70"; exon_number "5";
chr1	StringTie	exon	32945514	32945628	1000	-	.	gene_id "MSTRG.2857"; transcript_id "MSTRG.2857.70"; exon_number "6";
chr1	StringTie	exon	32946402	32946564	1000	-	.	gene_id "MSTRG.2857"; transcript_id "MSTRG.2857.70"; exon_number "7";
chr1	StringTie	exon	32948222	32948363	1000	-	.	gene_id "MSTRG.2857"; transcript_id "MSTRG.2857.70"; exon_number "8";
chr1	StringTie	exon	32949569	32949774	1000	-	.	gene_id "MSTRG.2857"; transcript_id "MSTRG.2857.70"; exon_number "9";
chr1	StringTie	exon	32964051	32965222	1000	-	.	gene_id "MSTRG.2857"; transcript_id "MSTRG.2857.70"; exon_number "10";
chr1	StringTie	exon	32965467	32965575	1000	-	.	gene_id "MSTRG.2857"; transcript_id "MSTRG.2857.70"; exon_number "11";
chr1	StringTie	exon	32971576	32973548	1000	-	.	gene_id "MSTRG.2857"; transcript_id "MSTRG.2857.70"; exon_number "12";
chr1	StringTie	transcript	32927509	32975935	1000	-	.	gene_id "MSTRG.2857"; transcript_id "MSTRG.2857.71";
chr1	StringTie	exon	32927509	32937309	1000	-	.	gene_id "MSTRG.2857"; transcript_id "MSTRG.2857.71"; exon_number "1";
chr1	StringTie	exon	32938397	32938528	1000	-	.	gene_id "MSTRG.2857"; transcript_id "MSTRG.2857.71"; exon_number "2";
chr1	StringTie	exon	32942252	32942459	1000	-	.	gene_id "MSTRG.2857"; transcript_id "MSTRG.2857.71"; exon_number "3";
chr1	StringTie	exon	32943352	32943608	1000	-	.	gene_id "MSTRG.2857"; transcript_id "MSTRG.2857.71"; exon_number "4";
chr1	StringTie	exon	32944019	32944159	1000	-	.	gene_id "MSTRG.2857"; transcript_id "MSTRG.2857.71"; exon_number "5";
chr1	StringTie	exon	32945514	32945628	1000	-	.	gene_id "MSTRG.2857"; transcript_id "MSTRG.2857.71"; exon_number "6";
chr1	StringTie	exon	32946402	32946564	1000	-	.	gene_id "MSTRG.2857"; transcript_id "MSTRG.2857.71"; exon_number "7";
chr1	StringTie	exon	32948222	32948366	1000	-	.	gene_id "MSTRG.2857"; transcript_id "MSTRG.2857.71"; exon_number "8";
chr1	StringTie	exon	32949569	32949774	1000	-	.	gene_id "MSTRG.2857"; transcript_id "MSTRG.2857.71"; exon_number "9";
chr1	StringTie	exon	32964051	32965222	1000	-	.	gene_id "MSTRG.2857"; transcript_id "MSTRG.2857.71"; exon_number "10";
chr1	StringTie	exon	32965467	32965575	1000	-	.	gene_id "MSTRG.2857"; transcript_id "MSTRG.2857.71"; exon_number "11";
chr1	StringTie	exon	32975195	32975935	1000	-	.	gene_id "MSTRG.2857"; transcript_id "MSTRG.2857.71"; exon_number "12";
chr1	StringTie	transcript	32927798	32966239	1000	-	.	gene_id "MSTRG.2857"; transcript_id "MSTRG.2857.72";
chr1	StringTie	exon	32927798	32934277	1000	-	.	gene_id "MSTRG.2857"; transcript_id "MSTRG.2857.72"; exon_number "1";
chr1	StringTie	exon	32936770	32937259	1000	-	.	gene_id "MSTRG.2857"; transcript_id "MSTRG.2857.72"; exon_number "2";
chr1	StringTie	exon	32938397	32938528	1000	-	.	gene_id "MSTRG.2857"; transcript_id "MSTRG.2857.72"; exon_number "3";
chr1	StringTie	exon	32942252	32942459	1000	-	.	gene_id "MSTRG.2857"; transcript_id "MSTRG.2857.72"; exon_number "4";
chr1	StringTie	exon	32944019	32944159	1000	-	.	gene_id "MSTRG.2857"; transcript_id "MSTRG.2857.72"; exon_number "5";
chr1	StringTie	exon	32945514	32945628	1000	-	.	gene_id "MSTRG.2857"; transcript_id "MSTRG.2857.72"; exon_number "6";
chr1	StringTie	exon	32946402	32946564	1000	-	.	gene_id "MSTRG.2857"; transcript_id "MSTRG.2857.72"; exon_number "7";
chr1	StringTie	exon	32948222	32948363	1000	-	.	gene_id "MSTRG.2857"; transcript_id "MSTRG.2857.72"; exon_number "8";
chr1	StringTie	exon	32949569	32949774	1000	-	.	gene_id "MSTRG.2857"; transcript_id "MSTRG.2857.72"; exon_number "9";
chr1	StringTie	exon	32964051	32965222	1000	-	.	gene_id "MSTRG.2857"; transcript_id "MSTRG.2857.72"; exon_number "10";
chr1	StringTie	exon	32965435	32965575	1000	-	.	gene_id "MSTRG.2857"; transcript_id "MSTRG.2857.72"; exon_number "11";
chr1	StringTie	exon	32965664	32966239	1000	-	.	gene_id "MSTRG.2857"; transcript_id "MSTRG.2857.72"; exon_number "12";
chr1	StringTie	transcript	32927948	32979494	1000	-	.	gene_id "MSTRG.2857"; transcript_id "MSTRG.2857.73";
chr1	StringTie	exon	32927948	32937259	1000	-	.	gene_id "MSTRG.2857"; transcript_id "MSTRG.2857.73"; exon_number "1";
chr1	StringTie	exon	32938397	32938528	1000	-	.	gene_id "MSTRG.2857"; transcript_id "MSTRG.2857.73"; exon_number "2";
chr1	StringTie	exon	32942252	32942459	1000	-	.	gene_id "MSTRG.2857"; transcript_id "MSTRG.2857.73"; exon_number "3";
chr1	StringTie	exon	32944019	32944159	1000	-	.	gene_id "MSTRG.2857"; transcript_id "MSTRG.2857.73"; exon_number "4";
chr1	StringTie	exon	32945514	32945628	1000	-	.	gene_id "MSTRG.2857"; transcript_id "MSTRG.2857.73"; exon_number "5";
chr1	StringTie	exon	32946402	32946564	1000	-	.	gene_id "MSTRG.2857"; transcript_id "MSTRG.2857.73"; exon_number "6";
chr1	StringTie	exon	32948222	32948363	1000	-	.	gene_id "MSTRG.2857"; transcript_id "MSTRG.2857.73"; exon_number "7";
chr1	StringTie	exon	32949569	32949774	1000	-	.	gene_id "MSTRG.2857"; transcript_id "MSTRG.2857.73"; exon_number "8";
chr1	StringTie	exon	32964051	32965222	1000	-	.	gene_id "MSTRG.2857"; transcript_id "MSTRG.2857.73"; exon_number "9";
chr1	StringTie	exon	32965467	32965575	1000	-	.	gene_id "MSTRG.2857"; transcript_id "MSTRG.2857.73"; exon_number "10";
chr1	StringTie	exon	32975195	32979494	1000	-	.	gene_id "MSTRG.2857"; transcript_id "MSTRG.2857.73"; exon_number "11";
chr1	StringTie	transcript	32927961	32976127	1000	-	.	gene_id "MSTRG.2857"; transcript_id "MSTRG.2857.74";
chr1	StringTie	exon	32927961	32930827	1000	-	.	gene_id "MSTRG.2857"; transcript_id "MSTRG.2857.74"; exon_number "1";
chr1	StringTie	exon	32933549	32937259	1000	-	.	gene_id "MSTRG.2857"; transcript_id "MSTRG.2857.74"; exon_number "2";
chr1	StringTie	exon	32938397	32938528	1000	-	.	gene_id "MSTRG.2857"; transcript_id "MSTRG.2857.74"; exon_number "3";
chr1	StringTie	exon	32942252	32942459	1000	-	.	gene_id "MSTRG.2857"; transcript_id "MSTRG.2857.74"; exon_number "4";
chr1	StringTie	exon	32944019	32944159	1000	-	.	gene_id "MSTRG.2857"; transcript_id "MSTRG.2857.74"; exon_number "5";
chr1	StringTie	exon	32945514	32945628	1000	-	.	gene_id "MSTRG.2857"; transcript_id "MSTRG.2857.74"; exon_number "6";
chr1	StringTie	exon	32946402	32946564	1000	-	.	gene_id "MSTRG.2857"; transcript_id "MSTRG.2857.74"; exon_number "7";
chr1	StringTie	exon	32948222	32948363	1000	-	.	gene_id "MSTRG.2857"; transcript_id "MSTRG.2857.74"; exon_number "8";
chr1	StringTie	exon	32949569	32949774	1000	-	.	gene_id "MSTRG.2857"; transcript_id "MSTRG.2857.74"; exon_number "9";
chr1	StringTie	exon	32964051	32971815	1000	-	.	gene_id "MSTRG.2857"; transcript_id "MSTRG.2857.74"; exon_number "10";
chr1	StringTie	exon	32975078	32976127	1000	-	.	gene_id "MSTRG.2857"; transcript_id "MSTRG.2857.74"; exon_number "11";
chr1	StringTie	transcript	32928030	32966525	1000	-	.	gene_id "MSTRG.2857"; transcript_id "MSTRG.2857.75";
chr1	StringTie	exon	32928030	32937259	1000	-	.	gene_id "MSTRG.2857"; transcript_id "MSTRG.2857.75"; exon_number "1";
chr1	StringTie	exon	32938397	32938528	1000	-	.	gene_id "MSTRG.2857"; transcript_id "MSTRG.2857.75"; exon_number "2";
chr1	StringTie	exon	32942252	32942459	1000	-	.	gene_id "MSTRG.2857"; transcript_id "MSTRG.2857.75"; exon_number "3";
chr1	StringTie	exon	32944019	32944159	1000	-	.	gene_id "MSTRG.2857"; transcript_id "MSTRG.2857.75"; exon_number "4";
chr1	StringTie	exon	32945514	32945628	1000	-	.	gene_id "MSTRG.2857"; transcript_id "MSTRG.2857.75"; exon_number "5";
chr1	StringTie	exon	32946402	32946564	1000	-	.	gene_id "MSTRG.2857"; transcript_id "MSTRG.2857.75"; exon_number "6";
chr1	StringTie	exon	32948222	32948363	1000	-	.	gene_id "MSTRG.2857"; transcript_id "MSTRG.2857.75"; exon_number "7";
chr1	StringTie	exon	32949569	32949774	1000	-	.	gene_id "MSTRG.2857"; transcript_id "MSTRG.2857.75"; exon_number "8";
chr1	StringTie	exon	32964051	32965222	1000	-	.	gene_id "MSTRG.2857"; transcript_id "MSTRG.2857.75"; exon_number "9";
chr1	StringTie	exon	32965435	32966525	1000	-	.	gene_id "MSTRG.2857"; transcript_id "MSTRG.2857.75"; exon_number "10";
chr1	StringTie	transcript	32928065	32964880	1000	-	.	gene_id "MSTRG.2857"; transcript_id "MSTRG.2857.76";
chr1	StringTie	exon	32928065	32934277	1000	-	.	gene_id "MSTRG.2857"; transcript_id "MSTRG.2857.76"; exon_number "1";
chr1	StringTie	exon	32936770	32937309	1000	-	.	gene_id "MSTRG.2857"; transcript_id "MSTRG.2857.76"; exon_number "2";
chr1	StringTie	exon	32938397	32938528	1000	-	.	gene_id "MSTRG.2857"; transcript_id "MSTRG.2857.76"; exon_number "3";
chr1	StringTie	exon	32942252	32942453	1000	-	.	gene_id "MSTRG.2857"; transcript_id "MSTRG.2857.76"; exon_number "4";
chr1	StringTie	exon	32944019	32944159	1000	-	.	gene_id "MSTRG.2857"; transcript_id "MSTRG.2857.76"; exon_number "5";
chr1	StringTie	exon	32945514	32945628	1000	-	.	gene_id "MSTRG.2857"; transcript_id "MSTRG.2857.76"; exon_number "6";
chr1	StringTie	exon	32946402	32946564	1000	-	.	gene_id "MSTRG.2857"; transcript_id "MSTRG.2857.76"; exon_number "7";
chr1	StringTie	exon	32948222	32948366	1000	-	.	gene_id "MSTRG.2857"; transcript_id "MSTRG.2857.76"; exon_number "8";
chr1	StringTie	exon	32949569	32949774	1000	-	.	gene_id "MSTRG.2857"; transcript_id "MSTRG.2857.76"; exon_number "9";
chr1	StringTie	exon	32964051	32964880	1000	-	.	gene_id "MSTRG.2857"; transcript_id "MSTRG.2857.76"; exon_number "10";
chr1	StringTie	transcript	32928143	32964913	1000	-	.	gene_id "MSTRG.2857"; transcript_id "MSTRG.2857.77";
chr1	StringTie	exon	32928143	32934277	1000	-	.	gene_id "MSTRG.2857"; transcript_id "MSTRG.2857.77"; exon_number "1";
chr1	StringTie	exon	32936770	32937259	1000	-	.	gene_id "MSTRG.2857"; transcript_id "MSTRG.2857.77"; exon_number "2";
chr1	StringTie	exon	32938397	32938528	1000	-	.	gene_id "MSTRG.2857"; transcript_id "MSTRG.2857.77"; exon_number "3";
chr1	StringTie	exon	32942252	32942459	1000	-	.	gene_id "MSTRG.2857"; transcript_id "MSTRG.2857.77"; exon_number "4";
chr1	StringTie	exon	32943352	32943608	1000	-	.	gene_id "MSTRG.2857"; transcript_id "MSTRG.2857.77"; exon_number "5";
chr1	StringTie	exon	32944019	32944159	1000	-	.	gene_id "MSTRG.2857"; transcript_id "MSTRG.2857.77"; exon_number "6";
chr1	StringTie	exon	32945514	32945628	1000	-	.	gene_id "MSTRG.2857"; transcript_id "MSTRG.2857.77"; exon_number "7";
chr1	StringTie	exon	32946402	32946564	1000	-	.	gene_id "MSTRG.2857"; transcript_id "MSTRG.2857.77"; exon_number "8";
chr1	StringTie	exon	32948222	32948363	1000	-	.	gene_id "MSTRG.2857"; transcript_id "MSTRG.2857.77"; exon_number "9";
chr1	StringTie	exon	32949569	32949774	1000	-	.	gene_id "MSTRG.2857"; transcript_id "MSTRG.2857.77"; exon_number "10";
chr1	StringTie	exon	32964051	32964913	1000	-	.	gene_id "MSTRG.2857"; transcript_id "MSTRG.2857.77"; exon_number "11";
chr1	StringTie	transcript	32928261	32979494	1000	-	.	gene_id "MSTRG.2857"; transcript_id "MSTRG.2857.78";
chr1	StringTie	exon	32928261	32934277	1000	-	.	gene_id "MSTRG.2857"; transcript_id "MSTRG.2857.78"; exon_number "1";
chr1	StringTie	exon	32936770	32937259	1000	-	.	gene_id "MSTRG.2857"; transcript_id "MSTRG.2857.78"; exon_number "2";
chr1	StringTie	exon	32938397	32938528	1000	-	.	gene_id "MSTRG.2857"; transcript_id "MSTRG.2857.78"; exon_number "3";
chr1	StringTie	exon	32942252	32942459	1000	-	.	gene_id "MSTRG.2857"; transcript_id "MSTRG.2857.78"; exon_number "4";
chr1	StringTie	exon	32944019	32944159	1000	-	.	gene_id "MSTRG.2857"; transcript_id "MSTRG.2857.78"; exon_number "5";
chr1	StringTie	exon	32945514	32945628	1000	-	.	gene_id "MSTRG.2857"; transcript_id "MSTRG.2857.78"; exon_number "6";
chr1	StringTie	exon	32946402	32946564	1000	-	.	gene_id "MSTRG.2857"; transcript_id "MSTRG.2857.78"; exon_number "7";
chr1	StringTie	exon	32948222	32948363	1000	-	.	gene_id "MSTRG.2857"; transcript_id "MSTRG.2857.78"; exon_number "8";
chr1	StringTie	exon	32949569	32949774	1000	-	.	gene_id "MSTRG.2857"; transcript_id "MSTRG.2857.78"; exon_number "9";
chr1	StringTie	exon	32964051	32965222	1000	-	.	gene_id "MSTRG.2857"; transcript_id "MSTRG.2857.78"; exon_number "10";
chr1	StringTie	exon	32965467	32965575	1000	-	.	gene_id "MSTRG.2857"; transcript_id "MSTRG.2857.78"; exon_number "11";
chr1	StringTie	exon	32974987	32979494	1000	-	.	gene_id "MSTRG.2857"; transcript_id "MSTRG.2857.78"; exon_number "12";
chr1	StringTie	transcript	32928422	32965070	1000	-	.	gene_id "MSTRG.2857"; transcript_id "MSTRG.2857.79";
chr1	StringTie	exon	32928422	32934277	1000	-	.	gene_id "MSTRG.2857"; transcript_id "MSTRG.2857.79"; exon_number "1";
chr1	StringTie	exon	32936770	32937309	1000	-	.	gene_id "MSTRG.2857"; transcript_id "MSTRG.2857.79"; exon_number "2";
chr1	StringTie	exon	32938397	32938528	1000	-	.	gene_id "MSTRG.2857"; transcript_id "MSTRG.2857.79"; exon_number "3";
chr1	StringTie	exon	32942252	32943608	1000	-	.	gene_id "MSTRG.2857"; transcript_id "MSTRG.2857.79"; exon_number "4";
chr1	StringTie	exon	32944019	32944159	1000	-	.	gene_id "MSTRG.2857"; transcript_id "MSTRG.2857.79"; exon_number "5";
chr1	StringTie	exon	32945514	32945628	1000	-	.	gene_id "MSTRG.2857"; transcript_id "MSTRG.2857.79"; exon_number "6";
chr1	StringTie	exon	32946402	32946564	1000	-	.	gene_id "MSTRG.2857"; transcript_id "MSTRG.2857.79"; exon_number "7";
chr1	StringTie	exon	32948222	32948366	1000	-	.	gene_id "MSTRG.2857"; transcript_id "MSTRG.2857.79"; exon_number "8";
chr1	StringTie	exon	32949569	32949774	1000	-	.	gene_id "MSTRG.2857"; transcript_id "MSTRG.2857.79"; exon_number "9";
chr1	StringTie	exon	32964051	32965070	1000	-	.	gene_id "MSTRG.2857"; transcript_id "MSTRG.2857.79"; exon_number "10";
chr1	StringTie	transcript	32894558	32901903	1000	-	.	gene_id "MSTRG.2857"; transcript_id "MSTRG.2857.8";
chr1	StringTie	exon	32894558	32894933	1000	-	.	gene_id "MSTRG.2857"; transcript_id "MSTRG.2857.8"; exon_number "1";
chr1	StringTie	exon	32895305	32895439	1000	-	.	gene_id "MSTRG.2857"; transcript_id "MSTRG.2857.8"; exon_number "2";
chr1	StringTie	exon	32895555	32895743	1000	-	.	gene_id "MSTRG.2857"; transcript_id "MSTRG.2857.8"; exon_number "3";
chr1	StringTie	exon	32895910	32895969	1000	-	.	gene_id "MSTRG.2857"; transcript_id "MSTRG.2857.8"; exon_number "4";
chr1	StringTie	exon	32898129	32898319	1000	-	.	gene_id "MSTRG.2857"; transcript_id "MSTRG.2857.8"; exon_number "5";
chr1	StringTie	exon	32901668	32901903	1000	-	.	gene_id "MSTRG.2857"; transcript_id "MSTRG.2857.8"; exon_number "6";
chr1	StringTie	transcript	32928503	32964912	1000	-	.	gene_id "MSTRG.2857"; transcript_id "MSTRG.2857.80";
chr1	StringTie	exon	32928503	32934277	1000	-	.	gene_id "MSTRG.2857"; transcript_id "MSTRG.2857.80"; exon_number "1";
chr1	StringTie	exon	32936770	32937309	1000	-	.	gene_id "MSTRG.2857"; transcript_id "MSTRG.2857.80"; exon_number "2";
chr1	StringTie	exon	32938397	32938528	1000	-	.	gene_id "MSTRG.2857"; transcript_id "MSTRG.2857.80"; exon_number "3";
chr1	StringTie	exon	32942252	32942459	1000	-	.	gene_id "MSTRG.2857"; transcript_id "MSTRG.2857.80"; exon_number "4";
chr1	StringTie	exon	32944019	32944159	1000	-	.	gene_id "MSTRG.2857"; transcript_id "MSTRG.2857.80"; exon_number "5";
chr1	StringTie	exon	32945514	32945628	1000	-	.	gene_id "MSTRG.2857"; transcript_id "MSTRG.2857.80"; exon_number "6";
chr1	StringTie	exon	32946402	32946564	1000	-	.	gene_id "MSTRG.2857"; transcript_id "MSTRG.2857.80"; exon_number "7";
chr1	StringTie	exon	32948222	32948366	1000	-	.	gene_id "MSTRG.2857"; transcript_id "MSTRG.2857.80"; exon_number "8";
chr1	StringTie	exon	32949569	32949627	1000	-	.	gene_id "MSTRG.2857"; transcript_id "MSTRG.2857.80"; exon_number "9";
chr1	StringTie	exon	32949661	32949774	1000	-	.	gene_id "MSTRG.2857"; transcript_id "MSTRG.2857.80"; exon_number "10";
chr1	StringTie	exon	32964051	32964912	1000	-	.	gene_id "MSTRG.2857"; transcript_id "MSTRG.2857.80"; exon_number "11";
chr1	StringTie	transcript	32928614	32973531	1000	-	.	gene_id "MSTRG.2857"; transcript_id "MSTRG.2857.81";
chr1	StringTie	exon	32928614	32930525	1000	-	.	gene_id "MSTRG.2857"; transcript_id "MSTRG.2857.81"; exon_number "1";
chr1	StringTie	exon	32930895	32934277	1000	-	.	gene_id "MSTRG.2857"; transcript_id "MSTRG.2857.81"; exon_number "2";
chr1	StringTie	exon	32936770	32937309	1000	-	.	gene_id "MSTRG.2857"; transcript_id "MSTRG.2857.81"; exon_number "3";
chr1	StringTie	exon	32938397	32938528	1000	-	.	gene_id "MSTRG.2857"; transcript_id "MSTRG.2857.81"; exon_number "4";
chr1	StringTie	exon	32942252	32942459	1000	-	.	gene_id "MSTRG.2857"; transcript_id "MSTRG.2857.81"; exon_number "5";
chr1	StringTie	exon	32944019	32944159	1000	-	.	gene_id "MSTRG.2857"; transcript_id "MSTRG.2857.81"; exon_number "6";
chr1	StringTie	exon	32945514	32945628	1000	-	.	gene_id "MSTRG.2857"; transcript_id "MSTRG.2857.81"; exon_number "7";
chr1	StringTie	exon	32946402	32946564	1000	-	.	gene_id "MSTRG.2857"; transcript_id "MSTRG.2857.81"; exon_number "8";
chr1	StringTie	exon	32948222	32948363	1000	-	.	gene_id "MSTRG.2857"; transcript_id "MSTRG.2857.81"; exon_number "9";
chr1	StringTie	exon	32949569	32949774	1000	-	.	gene_id "MSTRG.2857"; transcript_id "MSTRG.2857.81"; exon_number "10";
chr1	StringTie	exon	32964051	32965575	1000	-	.	gene_id "MSTRG.2857"; transcript_id "MSTRG.2857.81"; exon_number "11";
chr1	StringTie	exon	32971576	32973531	1000	-	.	gene_id "MSTRG.2857"; transcript_id "MSTRG.2857.81"; exon_number "12";
chr1	StringTie	transcript	32928663	32964889	1000	-	.	gene_id "MSTRG.2857"; transcript_id "MSTRG.2857.82";
chr1	StringTie	exon	32928663	32934277	1000	-	.	gene_id "MSTRG.2857"; transcript_id "MSTRG.2857.82"; exon_number "1";
chr1	StringTie	exon	32935641	32937259	1000	-	.	gene_id "MSTRG.2857"; transcript_id "MSTRG.2857.82"; exon_number "2";
chr1	StringTie	exon	32938397	32938528	1000	-	.	gene_id "MSTRG.2857"; transcript_id "MSTRG.2857.82"; exon_number "3";
chr1	StringTie	exon	32942252	32942459	1000	-	.	gene_id "MSTRG.2857"; transcript_id "MSTRG.2857.82"; exon_number "4";
chr1	StringTie	exon	32944019	32944159	1000	-	.	gene_id "MSTRG.2857"; transcript_id "MSTRG.2857.82"; exon_number "5";
chr1	StringTie	exon	32945514	32945628	1000	-	.	gene_id "MSTRG.2857"; transcript_id "MSTRG.2857.82"; exon_number "6";
chr1	StringTie	exon	32946402	32946564	1000	-	.	gene_id "MSTRG.2857"; transcript_id "MSTRG.2857.82"; exon_number "7";
chr1	StringTie	exon	32948222	32948363	1000	-	.	gene_id "MSTRG.2857"; transcript_id "MSTRG.2857.82"; exon_number "8";
chr1	StringTie	exon	32949569	32949774	1000	-	.	gene_id "MSTRG.2857"; transcript_id "MSTRG.2857.82"; exon_number "9";
chr1	StringTie	exon	32958376	32958547	1000	-	.	gene_id "MSTRG.2857"; transcript_id "MSTRG.2857.82"; exon_number "10";
chr1	StringTie	exon	32964051	32964889	1000	-	.	gene_id "MSTRG.2857"; transcript_id "MSTRG.2857.82"; exon_number "11";
chr1	StringTie	transcript	32928671	32976977	1000	-	.	gene_id "MSTRG.2857"; transcript_id "MSTRG.2857.83";
chr1	StringTie	exon	32928671	32934487	1000	-	.	gene_id "MSTRG.2857"; transcript_id "MSTRG.2857.83"; exon_number "1";
chr1	StringTie	exon	32935388	32937259	1000	-	.	gene_id "MSTRG.2857"; transcript_id "MSTRG.2857.83"; exon_number "2";
chr1	StringTie	exon	32938397	32938528	1000	-	.	gene_id "MSTRG.2857"; transcript_id "MSTRG.2857.83"; exon_number "3";
chr1	StringTie	exon	32942252	32942459	1000	-	.	gene_id "MSTRG.2857"; transcript_id "MSTRG.2857.83"; exon_number "4";
chr1	StringTie	exon	32944019	32944159	1000	-	.	gene_id "MSTRG.2857"; transcript_id "MSTRG.2857.83"; exon_number "5";
chr1	StringTie	exon	32945514	32945628	1000	-	.	gene_id "MSTRG.2857"; transcript_id "MSTRG.2857.83"; exon_number "6";
chr1	StringTie	exon	32946402	32946564	1000	-	.	gene_id "MSTRG.2857"; transcript_id "MSTRG.2857.83"; exon_number "7";
chr1	StringTie	exon	32948222	32948363	1000	-	.	gene_id "MSTRG.2857"; transcript_id "MSTRG.2857.83"; exon_number "8";
chr1	StringTie	exon	32949569	32949774	1000	-	.	gene_id "MSTRG.2857"; transcript_id "MSTRG.2857.83"; exon_number "9";
chr1	StringTie	exon	32964051	32965222	1000	-	.	gene_id "MSTRG.2857"; transcript_id "MSTRG.2857.83"; exon_number "10";
chr1	StringTie	exon	32965467	32965597	1000	-	.	gene_id "MSTRG.2857"; transcript_id "MSTRG.2857.83"; exon_number "11";
chr1	StringTie	exon	32975195	32976977	1000	-	.	gene_id "MSTRG.2857"; transcript_id "MSTRG.2857.83"; exon_number "12";
chr1	StringTie	transcript	32928676	32965020	1000	-	.	gene_id "MSTRG.2857"; transcript_id "MSTRG.2857.84";
chr1	StringTie	exon	32928676	32934277	1000	-	.	gene_id "MSTRG.2857"; transcript_id "MSTRG.2857.84"; exon_number "1";
chr1	StringTie	exon	32936812	32937309	1000	-	.	gene_id "MSTRG.2857"; transcript_id "MSTRG.2857.84"; exon_number "2";
chr1	StringTie	exon	32938397	32938523	1000	-	.	gene_id "MSTRG.2857"; transcript_id "MSTRG.2857.84"; exon_number "3";
chr1	StringTie	exon	32942252	32942459	1000	-	.	gene_id "MSTRG.2857"; transcript_id "MSTRG.2857.84"; exon_number "4";
chr1	StringTie	exon	32944019	32944159	1000	-	.	gene_id "MSTRG.2857"; transcript_id "MSTRG.2857.84"; exon_number "5";
chr1	StringTie	exon	32945514	32945628	1000	-	.	gene_id "MSTRG.2857"; transcript_id "MSTRG.2857.84"; exon_number "6";
chr1	StringTie	exon	32946402	32946564	1000	-	.	gene_id "MSTRG.2857"; transcript_id "MSTRG.2857.84"; exon_number "7";
chr1	StringTie	exon	32948222	32948366	1000	-	.	gene_id "MSTRG.2857"; transcript_id "MSTRG.2857.84"; exon_number "8";
chr1	StringTie	exon	32949569	32949774	1000	-	.	gene_id "MSTRG.2857"; transcript_id "MSTRG.2857.84"; exon_number "9";
chr1	StringTie	exon	32964051	32965020	1000	-	.	gene_id "MSTRG.2857"; transcript_id "MSTRG.2857.84"; exon_number "10";
chr1	StringTie	transcript	32928677	32970077	1000	-	.	gene_id "MSTRG.2857"; transcript_id "MSTRG.2857.85";
chr1	StringTie	exon	32928677	32934277	1000	-	.	gene_id "MSTRG.2857"; transcript_id "MSTRG.2857.85"; exon_number "1";
chr1	StringTie	exon	32935641	32937259	1000	-	.	gene_id "MSTRG.2857"; transcript_id "MSTRG.2857.85"; exon_number "2";
chr1	StringTie	exon	32938397	32938528	1000	-	.	gene_id "MSTRG.2857"; transcript_id "MSTRG.2857.85"; exon_number "3";
chr1	StringTie	exon	32942252	32942459	1000	-	.	gene_id "MSTRG.2857"; transcript_id "MSTRG.2857.85"; exon_number "4";
chr1	StringTie	exon	32944019	32944159	1000	-	.	gene_id "MSTRG.2857"; transcript_id "MSTRG.2857.85"; exon_number "5";
chr1	StringTie	exon	32945514	32945628	1000	-	.	gene_id "MSTRG.2857"; transcript_id "MSTRG.2857.85"; exon_number "6";
chr1	StringTie	exon	32946402	32946564	1000	-	.	gene_id "MSTRG.2857"; transcript_id "MSTRG.2857.85"; exon_number "7";
chr1	StringTie	exon	32948222	32948363	1000	-	.	gene_id "MSTRG.2857"; transcript_id "MSTRG.2857.85"; exon_number "8";
chr1	StringTie	exon	32949569	32949774	1000	-	.	gene_id "MSTRG.2857"; transcript_id "MSTRG.2857.85"; exon_number "9";
chr1	StringTie	exon	32964051	32965222	1000	-	.	gene_id "MSTRG.2857"; transcript_id "MSTRG.2857.85"; exon_number "10";
chr1	StringTie	exon	32965467	32965575	1000	-	.	gene_id "MSTRG.2857"; transcript_id "MSTRG.2857.85"; exon_number "11";
chr1	StringTie	exon	32968981	32970077	1000	-	.	gene_id "MSTRG.2857"; transcript_id "MSTRG.2857.85"; exon_number "12";
chr1	StringTie	transcript	32928720	32964913	1000	-	.	gene_id "MSTRG.2857"; transcript_id "MSTRG.2857.86";
chr1	StringTie	exon	32928720	32934277	1000	-	.	gene_id "MSTRG.2857"; transcript_id "MSTRG.2857.86"; exon_number "1";
chr1	StringTie	exon	32937199	32937259	1000	-	.	gene_id "MSTRG.2857"; transcript_id "MSTRG.2857.86"; exon_number "2";
chr1	StringTie	exon	32938397	32938528	1000	-	.	gene_id "MSTRG.2857"; transcript_id "MSTRG.2857.86"; exon_number "3";
chr1	StringTie	exon	32942252	32942459	1000	-	.	gene_id "MSTRG.2857"; transcript_id "MSTRG.2857.86"; exon_number "4";
chr1	StringTie	exon	32944019	32944159	1000	-	.	gene_id "MSTRG.2857"; transcript_id "MSTRG.2857.86"; exon_number "5";
chr1	StringTie	exon	32945514	32945628	1000	-	.	gene_id "MSTRG.2857"; transcript_id "MSTRG.2857.86"; exon_number "6";
chr1	StringTie	exon	32946402	32946564	1000	-	.	gene_id "MSTRG.2857"; transcript_id "MSTRG.2857.86"; exon_number "7";
chr1	StringTie	exon	32948222	32948366	1000	-	.	gene_id "MSTRG.2857"; transcript_id "MSTRG.2857.86"; exon_number "8";
chr1	StringTie	exon	32964051	32964913	1000	-	.	gene_id "MSTRG.2857"; transcript_id "MSTRG.2857.86"; exon_number "9";
chr1	StringTie	transcript	32928741	32964942	1000	-	.	gene_id "MSTRG.2857"; transcript_id "MSTRG.2857.87";
chr1	StringTie	exon	32928741	32934277	1000	-	.	gene_id "MSTRG.2857"; transcript_id "MSTRG.2857.87"; exon_number "1";
chr1	StringTie	exon	32937199	32937259	1000	-	.	gene_id "MSTRG.2857"; transcript_id "MSTRG.2857.87"; exon_number "2";
chr1	StringTie	exon	32938397	32938528	1000	-	.	gene_id "MSTRG.2857"; transcript_id "MSTRG.2857.87"; exon_number "3";
chr1	StringTie	exon	32942252	32942456	1000	-	.	gene_id "MSTRG.2857"; transcript_id "MSTRG.2857.87"; exon_number "4";
chr1	StringTie	exon	32944019	32944159	1000	-	.	gene_id "MSTRG.2857"; transcript_id "MSTRG.2857.87"; exon_number "5";
chr1	StringTie	exon	32945514	32945628	1000	-	.	gene_id "MSTRG.2857"; transcript_id "MSTRG.2857.87"; exon_number "6";
chr1	StringTie	exon	32946402	32946564	1000	-	.	gene_id "MSTRG.2857"; transcript_id "MSTRG.2857.87"; exon_number "7";
chr1	StringTie	exon	32948222	32948366	1000	-	.	gene_id "MSTRG.2857"; transcript_id "MSTRG.2857.87"; exon_number "8";
chr1	StringTie	exon	32949569	32949774	1000	-	.	gene_id "MSTRG.2857"; transcript_id "MSTRG.2857.87"; exon_number "9";
chr1	StringTie	exon	32964051	32964942	1000	-	.	gene_id "MSTRG.2857"; transcript_id "MSTRG.2857.87"; exon_number "10";
chr1	StringTie	transcript	32928749	32970242	1000	-	.	gene_id "MSTRG.2857"; transcript_id "MSTRG.2857.88";
chr1	StringTie	exon	32928749	32937259	1000	-	.	gene_id "MSTRG.2857"; transcript_id "MSTRG.2857.88"; exon_number "1";
chr1	StringTie	exon	32938397	32938528	1000	-	.	gene_id "MSTRG.2857"; transcript_id "MSTRG.2857.88"; exon_number "2";
chr1	StringTie	exon	32942252	32942459	1000	-	.	gene_id "MSTRG.2857"; transcript_id "MSTRG.2857.88"; exon_number "3";
chr1	StringTie	exon	32943352	32943608	1000	-	.	gene_id "MSTRG.2857"; transcript_id "MSTRG.2857.88"; exon_number "4";
chr1	StringTie	exon	32944019	32944159	1000	-	.	gene_id "MSTRG.2857"; transcript_id "MSTRG.2857.88"; exon_number "5";
chr1	StringTie	exon	32945514	32945628	1000	-	.	gene_id "MSTRG.2857"; transcript_id "MSTRG.2857.88"; exon_number "6";
chr1	StringTie	exon	32946402	32946564	1000	-	.	gene_id "MSTRG.2857"; transcript_id "MSTRG.2857.88"; exon_number "7";
chr1	StringTie	exon	32948222	32948363	1000	-	.	gene_id "MSTRG.2857"; transcript_id "MSTRG.2857.88"; exon_number "8";
chr1	StringTie	exon	32949569	32949774	1000	-	.	gene_id "MSTRG.2857"; transcript_id "MSTRG.2857.88"; exon_number "9";
chr1	StringTie	exon	32964051	32965222	1000	-	.	gene_id "MSTRG.2857"; transcript_id "MSTRG.2857.88"; exon_number "10";
chr1	StringTie	exon	32965467	32970242	1000	-	.	gene_id "MSTRG.2857"; transcript_id "MSTRG.2857.88"; exon_number "11";
chr1	StringTie	transcript	32928779	32975858	1000	-	.	gene_id "MSTRG.2857"; transcript_id "MSTRG.2857.89";
chr1	StringTie	exon	32928779	32934277	1000	-	.	gene_id "MSTRG.2857"; transcript_id "MSTRG.2857.89"; exon_number "1";
chr1	StringTie	exon	32937199	32937259	1000	-	.	gene_id "MSTRG.2857"; transcript_id "MSTRG.2857.89"; exon_number "2";
chr1	StringTie	exon	32938397	32938523	1000	-	.	gene_id "MSTRG.2857"; transcript_id "MSTRG.2857.89"; exon_number "3";
chr1	StringTie	exon	32942252	32942459	1000	-	.	gene_id "MSTRG.2857"; transcript_id "MSTRG.2857.89"; exon_number "4";
chr1	StringTie	exon	32944019	32944159	1000	-	.	gene_id "MSTRG.2857"; transcript_id "MSTRG.2857.89"; exon_number "5";
chr1	StringTie	exon	32945514	32945628	1000	-	.	gene_id "MSTRG.2857"; transcript_id "MSTRG.2857.89"; exon_number "6";
chr1	StringTie	exon	32946402	32946564	1000	-	.	gene_id "MSTRG.2857"; transcript_id "MSTRG.2857.89"; exon_number "7";
chr1	StringTie	exon	32948222	32948363	1000	-	.	gene_id "MSTRG.2857"; transcript_id "MSTRG.2857.89"; exon_number "8";
chr1	StringTie	exon	32949569	32949774	1000	-	.	gene_id "MSTRG.2857"; transcript_id "MSTRG.2857.89"; exon_number "9";
chr1	StringTie	exon	32964051	32965222	1000	-	.	gene_id "MSTRG.2857"; transcript_id "MSTRG.2857.89"; exon_number "10";
chr1	StringTie	exon	32965467	32965575	1000	-	.	gene_id "MSTRG.2857"; transcript_id "MSTRG.2857.89"; exon_number "11";
chr1	StringTie	exon	32974987	32975858	1000	-	.	gene_id "MSTRG.2857"; transcript_id "MSTRG.2857.89"; exon_number "12";
chr1	StringTie	transcript	32894576	32902014	1000	-	.	gene_id "MSTRG.2857"; transcript_id "MSTRG.2857.9";
chr1	StringTie	exon	32894576	32894933	1000	-	.	gene_id "MSTRG.2857"; transcript_id "MSTRG.2857.9"; exon_number "1";
chr1	StringTie	exon	32895305	32895439	1000	-	.	gene_id "MSTRG.2857"; transcript_id "MSTRG.2857.9"; exon_number "2";
chr1	StringTie	exon	32895555	32895743	1000	-	.	gene_id "MSTRG.2857"; transcript_id "MSTRG.2857.9"; exon_number "3";
chr1	StringTie	exon	32895910	32895969	1000	-	.	gene_id "MSTRG.2857"; transcript_id "MSTRG.2857.9"; exon_number "4";
chr1	StringTie	exon	32898126	32898319	1000	-	.	gene_id "MSTRG.2857"; transcript_id "MSTRG.2857.9"; exon_number "5";
chr1	StringTie	exon	32901668	32902014	1000	-	.	gene_id "MSTRG.2857"; transcript_id "MSTRG.2857.9"; exon_number "6";
chr1	StringTie	transcript	32928857	32966473	1000	-	.	gene_id "MSTRG.2857"; transcript_id "MSTRG.2857.90";
chr1	StringTie	exon	32928857	32934277	1000	-	.	gene_id "MSTRG.2857"; transcript_id "MSTRG.2857.90"; exon_number "1";
chr1	StringTie	exon	32935641	32937259	1000	-	.	gene_id "MSTRG.2857"; transcript_id "MSTRG.2857.90"; exon_number "2";
chr1	StringTie	exon	32938397	32938528	1000	-	.	gene_id "MSTRG.2857"; transcript_id "MSTRG.2857.90"; exon_number "3";
chr1	StringTie	exon	32942252	32942459	1000	-	.	gene_id "MSTRG.2857"; transcript_id "MSTRG.2857.90"; exon_number "4";
chr1	StringTie	exon	32944019	32944159	1000	-	.	gene_id "MSTRG.2857"; transcript_id "MSTRG.2857.90"; exon_number "5";
chr1	StringTie	exon	32945514	32945628	1000	-	.	gene_id "MSTRG.2857"; transcript_id "MSTRG.2857.90"; exon_number "6";
chr1	StringTie	exon	32946402	32946564	1000	-	.	gene_id "MSTRG.2857"; transcript_id "MSTRG.2857.90"; exon_number "7";
chr1	StringTie	exon	32948222	32948363	1000	-	.	gene_id "MSTRG.2857"; transcript_id "MSTRG.2857.90"; exon_number "8";
chr1	StringTie	exon	32949569	32949774	1000	-	.	gene_id "MSTRG.2857"; transcript_id "MSTRG.2857.90"; exon_number "9";
chr1	StringTie	exon	32964051	32965222	1000	-	.	gene_id "MSTRG.2857"; transcript_id "MSTRG.2857.90"; exon_number "10";
chr1	StringTie	exon	32965467	32965575	1000	-	.	gene_id "MSTRG.2857"; transcript_id "MSTRG.2857.90"; exon_number "11";
chr1	StringTie	exon	32965664	32966473	1000	-	.	gene_id "MSTRG.2857"; transcript_id "MSTRG.2857.90"; exon_number "12";
chr1	StringTie	transcript	32928866	32966212	1000	-	.	gene_id "MSTRG.2857"; transcript_id "MSTRG.2857.91";
chr1	StringTie	exon	32928866	32934277	1000	-	.	gene_id "MSTRG.2857"; transcript_id "MSTRG.2857.91"; exon_number "1";
chr1	StringTie	exon	32936770	32937259	1000	-	.	gene_id "MSTRG.2857"; transcript_id "MSTRG.2857.91"; exon_number "2";
chr1	StringTie	exon	32938397	32938528	1000	-	.	gene_id "MSTRG.2857"; transcript_id "MSTRG.2857.91"; exon_number "3";
chr1	StringTie	exon	32942252	32942453	1000	-	.	gene_id "MSTRG.2857"; transcript_id "MSTRG.2857.91"; exon_number "4";
chr1	StringTie	exon	32944019	32944159	1000	-	.	gene_id "MSTRG.2857"; transcript_id "MSTRG.2857.91"; exon_number "5";
chr1	StringTie	exon	32945514	32945628	1000	-	.	gene_id "MSTRG.2857"; transcript_id "MSTRG.2857.91"; exon_number "6";
chr1	StringTie	exon	32946402	32946564	1000	-	.	gene_id "MSTRG.2857"; transcript_id "MSTRG.2857.91"; exon_number "7";
chr1	StringTie	exon	32948222	32948363	1000	-	.	gene_id "MSTRG.2857"; transcript_id "MSTRG.2857.91"; exon_number "8";
chr1	StringTie	exon	32949569	32949774	1000	-	.	gene_id "MSTRG.2857"; transcript_id "MSTRG.2857.91"; exon_number "9";
chr1	StringTie	exon	32964051	32965222	1000	-	.	gene_id "MSTRG.2857"; transcript_id "MSTRG.2857.91"; exon_number "10";
chr1	StringTie	exon	32965467	32966212	1000	-	.	gene_id "MSTRG.2857"; transcript_id "MSTRG.2857.91"; exon_number "11";
chr1	StringTie	transcript	32928879	32975732	1000	-	.	gene_id "MSTRG.2857"; transcript_id "MSTRG.2857.92";
chr1	StringTie	exon	32928879	32934277	1000	-	.	gene_id "MSTRG.2857"; transcript_id "MSTRG.2857.92"; exon_number "1";
chr1	StringTie	exon	32936770	32937259	1000	-	.	gene_id "MSTRG.2857"; transcript_id "MSTRG.2857.92"; exon_number "2";
chr1	StringTie	exon	32938397	32938528	1000	-	.	gene_id "MSTRG.2857"; transcript_id "MSTRG.2857.92"; exon_number "3";
chr1	StringTie	exon	32942252	32942459	1000	-	.	gene_id "MSTRG.2857"; transcript_id "MSTRG.2857.92"; exon_number "4";
chr1	StringTie	exon	32944019	32944159	1000	-	.	gene_id "MSTRG.2857"; transcript_id "MSTRG.2857.92"; exon_number "5";
chr1	StringTie	exon	32945514	32945628	1000	-	.	gene_id "MSTRG.2857"; transcript_id "MSTRG.2857.92"; exon_number "6";
chr1	StringTie	exon	32946402	32946564	1000	-	.	gene_id "MSTRG.2857"; transcript_id "MSTRG.2857.92"; exon_number "7";
chr1	StringTie	exon	32948222	32948363	1000	-	.	gene_id "MSTRG.2857"; transcript_id "MSTRG.2857.92"; exon_number "8";
chr1	StringTie	exon	32949569	32949774	1000	-	.	gene_id "MSTRG.2857"; transcript_id "MSTRG.2857.92"; exon_number "9";
chr1	StringTie	exon	32964051	32965222	1000	-	.	gene_id "MSTRG.2857"; transcript_id "MSTRG.2857.92"; exon_number "10";
chr1	StringTie	exon	32965467	32965575	1000	-	.	gene_id "MSTRG.2857"; transcript_id "MSTRG.2857.92"; exon_number "11";
chr1	StringTie	exon	32975078	32975732	1000	-	.	gene_id "MSTRG.2857"; transcript_id "MSTRG.2857.92"; exon_number "12";
chr1	StringTie	transcript	32928892	32964985	1000	-	.	gene_id "MSTRG.2857"; transcript_id "MSTRG.2857.93";
chr1	StringTie	exon	32928892	32934277	1000	-	.	gene_id "MSTRG.2857"; transcript_id "MSTRG.2857.93"; exon_number "1";
chr1	StringTie	exon	32937199	32937259	1000	-	.	gene_id "MSTRG.2857"; transcript_id "MSTRG.2857.93"; exon_number "2";
chr1	StringTie	exon	32938397	32938528	1000	-	.	gene_id "MSTRG.2857"; transcript_id "MSTRG.2857.93"; exon_number "3";
chr1	StringTie	exon	32942252	32942459	1000	-	.	gene_id "MSTRG.2857"; transcript_id "MSTRG.2857.93"; exon_number "4";
chr1	StringTie	exon	32944019	32944159	1000	-	.	gene_id "MSTRG.2857"; transcript_id "MSTRG.2857.93"; exon_number "5";
chr1	StringTie	exon	32945514	32945628	1000	-	.	gene_id "MSTRG.2857"; transcript_id "MSTRG.2857.93"; exon_number "6";
chr1	StringTie	exon	32946402	32946564	1000	-	.	gene_id "MSTRG.2857"; transcript_id "MSTRG.2857.93"; exon_number "7";
chr1	StringTie	exon	32948222	32948366	1000	-	.	gene_id "MSTRG.2857"; transcript_id "MSTRG.2857.93"; exon_number "8";
chr1	StringTie	exon	32949569	32949774	1000	-	.	gene_id "MSTRG.2857"; transcript_id "MSTRG.2857.93"; exon_number "9";
chr1	StringTie	exon	32964051	32964340	1000	-	.	gene_id "MSTRG.2857"; transcript_id "MSTRG.2857.93"; exon_number "10";
chr1	StringTie	exon	32964371	32964985	1000	-	.	gene_id "MSTRG.2857"; transcript_id "MSTRG.2857.93"; exon_number "11";
chr1	StringTie	transcript	32928922	32975813	1000	-	.	gene_id "MSTRG.2857"; transcript_id "MSTRG.2857.94";
chr1	StringTie	exon	32928922	32934277	1000	-	.	gene_id "MSTRG.2857"; transcript_id "MSTRG.2857.94"; exon_number "1";
chr1	StringTie	exon	32937199	32937259	1000	-	.	gene_id "MSTRG.2857"; transcript_id "MSTRG.2857.94"; exon_number "2";
chr1	StringTie	exon	32938397	32938528	1000	-	.	gene_id "MSTRG.2857"; transcript_id "MSTRG.2857.94"; exon_number "3";
chr1	StringTie	exon	32942252	32942459	1000	-	.	gene_id "MSTRG.2857"; transcript_id "MSTRG.2857.94"; exon_number "4";
chr1	StringTie	exon	32944019	32944159	1000	-	.	gene_id "MSTRG.2857"; transcript_id "MSTRG.2857.94"; exon_number "5";
chr1	StringTie	exon	32945514	32945628	1000	-	.	gene_id "MSTRG.2857"; transcript_id "MSTRG.2857.94"; exon_number "6";
chr1	StringTie	exon	32946402	32946564	1000	-	.	gene_id "MSTRG.2857"; transcript_id "MSTRG.2857.94"; exon_number "7";
chr1	StringTie	exon	32948222	32948366	1000	-	.	gene_id "MSTRG.2857"; transcript_id "MSTRG.2857.94"; exon_number "8";
chr1	StringTie	exon	32949569	32949774	1000	-	.	gene_id "MSTRG.2857"; transcript_id "MSTRG.2857.94"; exon_number "9";
chr1	StringTie	exon	32964051	32965222	1000	-	.	gene_id "MSTRG.2857"; transcript_id "MSTRG.2857.94"; exon_number "10";
chr1	StringTie	exon	32975078	32975813	1000	-	.	gene_id "MSTRG.2857"; transcript_id "MSTRG.2857.94"; exon_number "11";
chr1	StringTie	transcript	32928923	32976127	1000	-	.	gene_id "MSTRG.2857"; transcript_id "MSTRG.2857.95";
chr1	StringTie	exon	32928923	32929836	1000	-	.	gene_id "MSTRG.2857"; transcript_id "MSTRG.2857.95"; exon_number "1";
chr1	StringTie	exon	32930488	32937259	1000	-	.	gene_id "MSTRG.2857"; transcript_id "MSTRG.2857.95"; exon_number "2";
chr1	StringTie	exon	32938397	32938528	1000	-	.	gene_id "MSTRG.2857"; transcript_id "MSTRG.2857.95"; exon_number "3";
chr1	StringTie	exon	32942252	32942459	1000	-	.	gene_id "MSTRG.2857"; transcript_id "MSTRG.2857.95"; exon_number "4";
chr1	StringTie	exon	32944019	32944159	1000	-	.	gene_id "MSTRG.2857"; transcript_id "MSTRG.2857.95"; exon_number "5";
chr1	StringTie	exon	32945514	32945628	1000	-	.	gene_id "MSTRG.2857"; transcript_id "MSTRG.2857.95"; exon_number "6";
chr1	StringTie	exon	32946402	32946564	1000	-	.	gene_id "MSTRG.2857"; transcript_id "MSTRG.2857.95"; exon_number "7";
chr1	StringTie	exon	32948222	32948363	1000	-	.	gene_id "MSTRG.2857"; transcript_id "MSTRG.2857.95"; exon_number "8";
chr1	StringTie	exon	32949569	32949774	1000	-	.	gene_id "MSTRG.2857"; transcript_id "MSTRG.2857.95"; exon_number "9";
chr1	StringTie	exon	32964051	32965222	1000	-	.	gene_id "MSTRG.2857"; transcript_id "MSTRG.2857.95"; exon_number "10";
chr1	StringTie	exon	32965467	32971815	1000	-	.	gene_id "MSTRG.2857"; transcript_id "MSTRG.2857.95"; exon_number "11";
chr1	StringTie	exon	32975078	32976127	1000	-	.	gene_id "MSTRG.2857"; transcript_id "MSTRG.2857.95"; exon_number "12";
chr1	StringTie	transcript	32928943	32964951	1000	-	.	gene_id "MSTRG.2857"; transcript_id "MSTRG.2857.96";
chr1	StringTie	exon	32928943	32937259	1000	-	.	gene_id "MSTRG.2857"; transcript_id "MSTRG.2857.96"; exon_number "1";
chr1	StringTie	exon	32938397	32938528	1000	-	.	gene_id "MSTRG.2857"; transcript_id "MSTRG.2857.96"; exon_number "2";
chr1	StringTie	exon	32942252	32942459	1000	-	.	gene_id "MSTRG.2857"; transcript_id "MSTRG.2857.96"; exon_number "3";
chr1	StringTie	exon	32944019	32944159	1000	-	.	gene_id "MSTRG.2857"; transcript_id "MSTRG.2857.96"; exon_number "4";
chr1	StringTie	exon	32945514	32945628	1000	-	.	gene_id "MSTRG.2857"; transcript_id "MSTRG.2857.96"; exon_number "5";
chr1	StringTie	exon	32946402	32946564	1000	-	.	gene_id "MSTRG.2857"; transcript_id "MSTRG.2857.96"; exon_number "6";
chr1	StringTie	exon	32948222	32948363	1000	-	.	gene_id "MSTRG.2857"; transcript_id "MSTRG.2857.96"; exon_number "7";
chr1	StringTie	exon	32949569	32949744	1000	-	.	gene_id "MSTRG.2857"; transcript_id "MSTRG.2857.96"; exon_number "8";
chr1	StringTie	exon	32964051	32964951	1000	-	.	gene_id "MSTRG.2857"; transcript_id "MSTRG.2857.96"; exon_number "9";
chr1	StringTie	transcript	32928984	32976464	1000	-	.	gene_id "MSTRG.2857"; transcript_id "MSTRG.2857.97";
chr1	StringTie	exon	32928984	32934277	1000	-	.	gene_id "MSTRG.2857"; transcript_id "MSTRG.2857.97"; exon_number "1";
chr1	StringTie	exon	32936770	32937259	1000	-	.	gene_id "MSTRG.2857"; transcript_id "MSTRG.2857.97"; exon_number "2";
chr1	StringTie	exon	32938397	32938523	1000	-	.	gene_id "MSTRG.2857"; transcript_id "MSTRG.2857.97"; exon_number "3";
chr1	StringTie	exon	32942252	32942459	1000	-	.	gene_id "MSTRG.2857"; transcript_id "MSTRG.2857.97"; exon_number "4";
chr1	StringTie	exon	32944019	32944159	1000	-	.	gene_id "MSTRG.2857"; transcript_id "MSTRG.2857.97"; exon_number "5";
chr1	StringTie	exon	32945514	32945628	1000	-	.	gene_id "MSTRG.2857"; transcript_id "MSTRG.2857.97"; exon_number "6";
chr1	StringTie	exon	32946402	32946564	1000	-	.	gene_id "MSTRG.2857"; transcript_id "MSTRG.2857.97"; exon_number "7";
chr1	StringTie	exon	32948222	32948363	1000	-	.	gene_id "MSTRG.2857"; transcript_id "MSTRG.2857.97"; exon_number "8";
chr1	StringTie	exon	32949569	32949774	1000	-	.	gene_id "MSTRG.2857"; transcript_id "MSTRG.2857.97"; exon_number "9";
chr1	StringTie	exon	32964051	32965222	1000	-	.	gene_id "MSTRG.2857"; transcript_id "MSTRG.2857.97"; exon_number "10";
chr1	StringTie	exon	32965467	32965575	1000	-	.	gene_id "MSTRG.2857"; transcript_id "MSTRG.2857.97"; exon_number "11";
chr1	StringTie	exon	32975078	32976464	1000	-	.	gene_id "MSTRG.2857"; transcript_id "MSTRG.2857.97"; exon_number "12";
chr1	StringTie	transcript	32929015	32973126	1000	-	.	gene_id "MSTRG.2857"; transcript_id "MSTRG.2857.98";
chr1	StringTie	exon	32929015	32934277	1000	-	.	gene_id "MSTRG.2857"; transcript_id "MSTRG.2857.98"; exon_number "1";
chr1	StringTie	exon	32936770	32937309	1000	-	.	gene_id "MSTRG.2857"; transcript_id "MSTRG.2857.98"; exon_number "2";
chr1	StringTie	exon	32938397	32938528	1000	-	.	gene_id "MSTRG.2857"; transcript_id "MSTRG.2857.98"; exon_number "3";
chr1	StringTie	exon	32942252	32942459	1000	-	.	gene_id "MSTRG.2857"; transcript_id "MSTRG.2857.98"; exon_number "4";
chr1	StringTie	exon	32944019	32944159	1000	-	.	gene_id "MSTRG.2857"; transcript_id "MSTRG.2857.98"; exon_number "5";
chr1	StringTie	exon	32945514	32945628	1000	-	.	gene_id "MSTRG.2857"; transcript_id "MSTRG.2857.98"; exon_number "6";
chr1	StringTie	exon	32946402	32946564	1000	-	.	gene_id "MSTRG.2857"; transcript_id "MSTRG.2857.98"; exon_number "7";
chr1	StringTie	exon	32948222	32948366	1000	-	.	gene_id "MSTRG.2857"; transcript_id "MSTRG.2857.98"; exon_number "8";
chr1	StringTie	exon	32949569	32949774	1000	-	.	gene_id "MSTRG.2857"; transcript_id "MSTRG.2857.98"; exon_number "9";
chr1	StringTie	exon	32964051	32965222	1000	-	.	gene_id "MSTRG.2857"; transcript_id "MSTRG.2857.98"; exon_number "10";
chr1	StringTie	exon	32965467	32965575	1000	-	.	gene_id "MSTRG.2857"; transcript_id "MSTRG.2857.98"; exon_number "11";
chr1	StringTie	exon	32968981	32973126	1000	-	.	gene_id "MSTRG.2857"; transcript_id "MSTRG.2857.98"; exon_number "12";
chr1	StringTie	transcript	32929022	32946612	1000	-	.	gene_id "MSTRG.2857"; transcript_id "MSTRG.2857.99";
chr1	StringTie	exon	32929022	32934277	1000	-	.	gene_id "MSTRG.2857"; transcript_id "MSTRG.2857.99"; exon_number "1";
chr1	StringTie	exon	32936770	32937259	1000	-	.	gene_id "MSTRG.2857"; transcript_id "MSTRG.2857.99"; exon_number "2";
chr1	StringTie	exon	32942252	32942471	1000	-	.	gene_id "MSTRG.2857"; transcript_id "MSTRG.2857.99"; exon_number "3";
chr1	StringTie	exon	32944019	32944159	1000	-	.	gene_id "MSTRG.2857"; transcript_id "MSTRG.2857.99"; exon_number "4";
chr1	StringTie	exon	32945514	32945628	1000	-	.	gene_id "MSTRG.2857"; transcript_id "MSTRG.2857.99"; exon_number "5";
chr1	StringTie	exon	32946402	32946612	1000	-	.	gene_id "MSTRG.2857"; transcript_id "MSTRG.2857.99"; exon_number "6";
chr11	StringTie	transcript	14422166	14426816	1000	.	.	gene_id "MSTRG.28570"; transcript_id "MSTRG.28570.1";
chr11	StringTie	exon	14422166	14426816	1000	.	.	gene_id "MSTRG.28570"; transcript_id "MSTRG.28570.1"; exon_number "1";
chr11	StringTie	transcript	14427229	14428963	1000	.	.	gene_id "MSTRG.28571"; transcript_id "MSTRG.28571.1";
chr11	StringTie	exon	14427229	14428963	1000	.	.	gene_id "MSTRG.28571"; transcript_id "MSTRG.28571.1"; exon_number "1";
chr11	StringTie	transcript	14431890	14432108	1000	.	.	gene_id "MSTRG.28572"; transcript_id "MSTRG.28572.1";
chr11	StringTie	exon	14431890	14432108	1000	.	.	gene_id "MSTRG.28572"; transcript_id "MSTRG.28572.1"; exon_number "1";
chr11	StringTie	transcript	14434904	14435195	1000	.	.	gene_id "MSTRG.28573"; transcript_id "MSTRG.28573.1";
chr11	StringTie	exon	14434904	14435195	1000	.	.	gene_id "MSTRG.28573"; transcript_id "MSTRG.28573.1"; exon_number "1";
chr11	StringTie	transcript	13921450	13924863	1000	-	.	gene_id "MSTRG.28574"; transcript_id "ENST00000532065"; gene_name "RP11-231N3.1"; ref_gene_id "ENSG00000254438";
chr11	StringTie	exon	13921450	13921961	1000	-	.	gene_id "MSTRG.28574"; transcript_id "ENST00000532065"; exon_number "1"; gene_name "RP11-231N3.1"; ref_gene_id "ENSG00000254438";
chr11	StringTie	exon	13924692	13924863	1000	-	.	gene_id "MSTRG.28574"; transcript_id "ENST00000532065"; exon_number "2"; gene_name "RP11-231N3.1"; ref_gene_id "ENSG00000254438";
chr11	StringTie	transcript	13921369	13927545	1000	-	.	gene_id "MSTRG.28574"; transcript_id "MSTRG.28574.1";
chr11	StringTie	exon	13921369	13921961	1000	-	.	gene_id "MSTRG.28574"; transcript_id "MSTRG.28574.1"; exon_number "1";
chr11	StringTie	exon	13927158	13927545	1000	-	.	gene_id "MSTRG.28574"; transcript_id "MSTRG.28574.1"; exon_number "2";
chr11	StringTie	transcript	13921447	13939980	1000	-	.	gene_id "MSTRG.28574"; transcript_id "MSTRG.28574.10";
chr11	StringTie	exon	13921447	13921961	1000	-	.	gene_id "MSTRG.28574"; transcript_id "MSTRG.28574.10"; exon_number "1";
chr11	StringTie	exon	13939414	13939542	1000	-	.	gene_id "MSTRG.28574"; transcript_id "MSTRG.28574.10"; exon_number "2";
chr11	StringTie	exon	13939862	13939980	1000	-	.	gene_id "MSTRG.28574"; transcript_id "MSTRG.28574.10"; exon_number "3";
chr11	StringTie	transcript	13921450	13940054	1000	-	.	gene_id "MSTRG.28574"; transcript_id "MSTRG.28574.11";
chr11	StringTie	exon	13921450	13921961	1000	-	.	gene_id "MSTRG.28574"; transcript_id "MSTRG.28574.11"; exon_number "1";
chr11	StringTie	exon	13939414	13939542	1000	-	.	gene_id "MSTRG.28574"; transcript_id "MSTRG.28574.11"; exon_number "2";
chr11	StringTie	exon	13939928	13940054	1000	-	.	gene_id "MSTRG.28574"; transcript_id "MSTRG.28574.11"; exon_number "3";
chr11	StringTie	transcript	13921452	13923396	1000	-	.	gene_id "MSTRG.28574"; transcript_id "MSTRG.28574.13";
chr11	StringTie	exon	13921452	13921961	1000	-	.	gene_id "MSTRG.28574"; transcript_id "MSTRG.28574.13"; exon_number "1";
chr11	StringTie	exon	13923297	13923396	1000	-	.	gene_id "MSTRG.28574"; transcript_id "MSTRG.28574.13"; exon_number "2";
chr11	StringTie	transcript	13921525	13958742	1000	-	.	gene_id "MSTRG.28574"; transcript_id "MSTRG.28574.14";
chr11	StringTie	exon	13921525	13921961	1000	-	.	gene_id "MSTRG.28574"; transcript_id "MSTRG.28574.14"; exon_number "1";
chr11	StringTie	exon	13952173	13952359	1000	-	.	gene_id "MSTRG.28574"; transcript_id "MSTRG.28574.14"; exon_number "2";
chr11	StringTie	exon	13958679	13958742	1000	-	.	gene_id "MSTRG.28574"; transcript_id "MSTRG.28574.14"; exon_number "3";
chr11	StringTie	transcript	13928320	13952521	1000	-	.	gene_id "MSTRG.28574"; transcript_id "MSTRG.28574.15";
chr11	StringTie	exon	13928320	13929556	1000	-	.	gene_id "MSTRG.28574"; transcript_id "MSTRG.28574.15"; exon_number "1";
chr11	StringTie	exon	13939414	13939542	1000	-	.	gene_id "MSTRG.28574"; transcript_id "MSTRG.28574.15"; exon_number "2";
chr11	StringTie	exon	13952201	13952521	1000	-	.	gene_id "MSTRG.28574"; transcript_id "MSTRG.28574.15"; exon_number "3";
chr11	StringTie	transcript	13951976	13952571	1000	-	.	gene_id "MSTRG.28574"; transcript_id "MSTRG.28574.16";
chr11	StringTie	exon	13951976	13951999	1000	-	.	gene_id "MSTRG.28574"; transcript_id "MSTRG.28574.16"; exon_number "1";
chr11	StringTie	exon	13952201	13952571	1000	-	.	gene_id "MSTRG.28574"; transcript_id "MSTRG.28574.16"; exon_number "2";
chr11	StringTie	transcript	13951988	13952477	1000	-	.	gene_id "MSTRG.28574"; transcript_id "MSTRG.28574.17";
chr11	StringTie	exon	13951988	13952047	1000	-	.	gene_id "MSTRG.28574"; transcript_id "MSTRG.28574.17"; exon_number "1";
chr11	StringTie	exon	13952201	13952477	1000	-	.	gene_id "MSTRG.28574"; transcript_id "MSTRG.28574.17"; exon_number "2";
chr11	StringTie	transcript	13921373	13924186	1000	-	.	gene_id "MSTRG.28574"; transcript_id "MSTRG.28574.2";
chr11	StringTie	exon	13921373	13921961	1000	-	.	gene_id "MSTRG.28574"; transcript_id "MSTRG.28574.2"; exon_number "1";
chr11	StringTie	exon	13923903	13924186	1000	-	.	gene_id "MSTRG.28574"; transcript_id "MSTRG.28574.2"; exon_number "2";
chr11	StringTie	transcript	13921414	13952567	1000	-	.	gene_id "MSTRG.28574"; transcript_id "MSTRG.28574.3";
chr11	StringTie	exon	13921414	13921961	1000	-	.	gene_id "MSTRG.28574"; transcript_id "MSTRG.28574.3"; exon_number "1";
chr11	StringTie	exon	13939414	13939542	1000	-	.	gene_id "MSTRG.28574"; transcript_id "MSTRG.28574.3"; exon_number "2";
chr11	StringTie	exon	13952201	13952567	1000	-	.	gene_id "MSTRG.28574"; transcript_id "MSTRG.28574.3"; exon_number "3";
chr11	StringTie	transcript	13921414	13952520	1000	-	.	gene_id "MSTRG.28574"; transcript_id "MSTRG.28574.4";
chr11	StringTie	exon	13921414	13921961	1000	-	.	gene_id "MSTRG.28574"; transcript_id "MSTRG.28574.4"; exon_number "1";
chr11	StringTie	exon	13939414	13939542	1000	-	.	gene_id "MSTRG.28574"; transcript_id "MSTRG.28574.4"; exon_number "2";
chr11	StringTie	exon	13952173	13952520	1000	-	.	gene_id "MSTRG.28574"; transcript_id "MSTRG.28574.4"; exon_number "3";
chr11	StringTie	transcript	13921447	13952497	1000	-	.	gene_id "MSTRG.28574"; transcript_id "MSTRG.28574.5";
chr11	StringTie	exon	13921447	13921961	1000	-	.	gene_id "MSTRG.28574"; transcript_id "MSTRG.28574.5"; exon_number "1";
chr11	StringTie	exon	13939438	13939542	1000	-	.	gene_id "MSTRG.28574"; transcript_id "MSTRG.28574.5"; exon_number "2";
chr11	StringTie	exon	13952201	13952497	1000	-	.	gene_id "MSTRG.28574"; transcript_id "MSTRG.28574.5"; exon_number "3";
chr11	StringTie	transcript	13921447	13926009	1000	-	.	gene_id "MSTRG.28574"; transcript_id "MSTRG.28574.6";
chr11	StringTie	exon	13921447	13921961	1000	-	.	gene_id "MSTRG.28574"; transcript_id "MSTRG.28574.6"; exon_number "1";
chr11	StringTie	exon	13924602	13926009	1000	-	.	gene_id "MSTRG.28574"; transcript_id "MSTRG.28574.6"; exon_number "2";
chr11	StringTie	transcript	13921447	13923105	1000	-	.	gene_id "MSTRG.28574"; transcript_id "MSTRG.28574.7";
chr11	StringTie	exon	13921447	13921961	1000	-	.	gene_id "MSTRG.28574"; transcript_id "MSTRG.28574.7"; exon_number "1";
chr11	StringTie	exon	13922893	13923105	1000	-	.	gene_id "MSTRG.28574"; transcript_id "MSTRG.28574.7"; exon_number "2";
chr11	StringTie	transcript	13921447	13958745	1000	-	.	gene_id "MSTRG.28574"; transcript_id "MSTRG.28574.8";
chr11	StringTie	exon	13921447	13921961	1000	-	.	gene_id "MSTRG.28574"; transcript_id "MSTRG.28574.8"; exon_number "1";
chr11	StringTie	exon	13958679	13958745	1000	-	.	gene_id "MSTRG.28574"; transcript_id "MSTRG.28574.8"; exon_number "2";
chr11	StringTie	transcript	13921447	13939502	1000	-	.	gene_id "MSTRG.28574"; transcript_id "MSTRG.28574.9";
chr11	StringTie	exon	13921447	13921942	1000	-	.	gene_id "MSTRG.28574"; transcript_id "MSTRG.28574.9"; exon_number "1";
chr11	StringTie	exon	13939414	13939502	1000	-	.	gene_id "MSTRG.28574"; transcript_id "MSTRG.28574.9"; exon_number "2";
chr11	StringTie	transcript	13924901	13943225	1000	+	.	gene_id "MSTRG.28575"; transcript_id "MSTRG.28575.1";
chr11	StringTie	exon	13924901	13925078	1000	+	.	gene_id "MSTRG.28575"; transcript_id "MSTRG.28575.1"; exon_number "1";
chr11	StringTie	exon	13942457	13943225	1000	+	.	gene_id "MSTRG.28575"; transcript_id "MSTRG.28575.1"; exon_number "2";
chr11	StringTie	transcript	13940723	13942822	1000	+	.	gene_id "MSTRG.28575"; transcript_id "MSTRG.28575.2";
chr11	StringTie	exon	13940723	13940979	1000	+	.	gene_id "MSTRG.28575"; transcript_id "MSTRG.28575.2"; exon_number "1";
chr11	StringTie	exon	13942457	13942822	1000	+	.	gene_id "MSTRG.28575"; transcript_id "MSTRG.28575.2"; exon_number "2";
chr11	StringTie	transcript	13962689	14267884	1000	+	.	gene_id "MSTRG.28576"; transcript_id "ENST00000576479"; gene_name "SPON1"; ref_gene_id "ENSG00000262655";
chr11	StringTie	exon	13962689	13963142	1000	+	.	gene_id "MSTRG.28576"; transcript_id "ENST00000576479"; exon_number "1"; gene_name "SPON1"; ref_gene_id "ENSG00000262655";
chr11	StringTie	exon	13982847	13982953	1000	+	.	gene_id "MSTRG.28576"; transcript_id "ENST00000576479"; exon_number "2"; gene_name "SPON1"; ref_gene_id "ENSG00000262655";
chr11	StringTie	exon	14041521	14041654	1000	+	.	gene_id "MSTRG.28576"; transcript_id "ENST00000576479"; exon_number "3"; gene_name "SPON1"; ref_gene_id "ENSG00000262655";
chr11	StringTie	exon	14075345	14075418	1000	+	.	gene_id "MSTRG.28576"; transcript_id "ENST00000576479"; exon_number "4"; gene_name "SPON1"; ref_gene_id "ENSG00000262655";
chr11	StringTie	exon	14079899	14080021	1000	+	.	gene_id "MSTRG.28576"; transcript_id "ENST00000576479"; exon_number "5"; gene_name "SPON1"; ref_gene_id "ENSG00000262655";
chr11	StringTie	exon	14135420	14135568	1000	+	.	gene_id "MSTRG.28576"; transcript_id "ENST00000576479"; exon_number "6"; gene_name "SPON1"; ref_gene_id "ENSG00000262655";
chr11	StringTie	exon	14243332	14243396	1000	+	.	gene_id "MSTRG.28576"; transcript_id "ENST00000576479"; exon_number "7"; gene_name "SPON1"; ref_gene_id "ENSG00000262655";
chr11	StringTie	exon	14254528	14254729	1000	+	.	gene_id "MSTRG.28576"; transcript_id "ENST00000576479"; exon_number "8"; gene_name "SPON1"; ref_gene_id "ENSG00000262655";
chr11	StringTie	exon	14255647	14255787	1000	+	.	gene_id "MSTRG.28576"; transcript_id "ENST00000576479"; exon_number "9"; gene_name "SPON1"; ref_gene_id "ENSG00000262655";
chr11	StringTie	exon	14256617	14256692	1000	+	.	gene_id "MSTRG.28576"; transcript_id "ENST00000576479"; exon_number "10"; gene_name "SPON1"; ref_gene_id "ENSG00000262655";
chr11	StringTie	exon	14257716	14257898	1000	+	.	gene_id "MSTRG.28576"; transcript_id "ENST00000576479"; exon_number "11"; gene_name "SPON1"; ref_gene_id "ENSG00000262655";
chr11	StringTie	exon	14259280	14259450	1000	+	.	gene_id "MSTRG.28576"; transcript_id "ENST00000576479"; exon_number "12"; gene_name "SPON1"; ref_gene_id "ENSG00000262655";
chr11	StringTie	exon	14259534	14259701	1000	+	.	gene_id "MSTRG.28576"; transcript_id "ENST00000576479"; exon_number "13"; gene_name "SPON1"; ref_gene_id "ENSG00000262655";
chr11	StringTie	exon	14260588	14260752	1000	+	.	gene_id "MSTRG.28576"; transcript_id "ENST00000576479"; exon_number "14"; gene_name "SPON1"; ref_gene_id "ENSG00000262655";
chr11	StringTie	exon	14262712	14262975	1000	+	.	gene_id "MSTRG.28576"; transcript_id "ENST00000576479"; exon_number "15"; gene_name "SPON1"; ref_gene_id "ENSG00000262655";
chr11	StringTie	exon	14265524	14267884	1000	+	.	gene_id "MSTRG.28576"; transcript_id "ENST00000576479"; exon_number "16"; gene_name "SPON1"; ref_gene_id "ENSG00000262655";
chr11	StringTie	transcript	14262447	14265999	1000	+	.	gene_id "MSTRG.28576"; transcript_id "ENST00000591785"; gene_name "SPON1"; ref_gene_id "ENSG00000262655";
chr11	StringTie	exon	14262447	14262975	1000	+	.	gene_id "MSTRG.28576"; transcript_id "ENST00000591785"; exon_number "1"; gene_name "SPON1"; ref_gene_id "ENSG00000262655";
chr11	StringTie	exon	14265524	14265999	1000	+	.	gene_id "MSTRG.28576"; transcript_id "ENST00000591785"; exon_number "2"; gene_name "SPON1"; ref_gene_id "ENSG00000262655";
chr11	StringTie	transcript	13950908	14005485	1000	+	.	gene_id "MSTRG.28576"; transcript_id "MSTRG.28576.1";
chr11	StringTie	exon	13950908	13952077	1000	+	.	gene_id "MSTRG.28576"; transcript_id "MSTRG.28576.1"; exon_number "1";
chr11	StringTie	exon	13953147	13963142	1000	+	.	gene_id "MSTRG.28576"; transcript_id "MSTRG.28576.1"; exon_number "2";
chr11	StringTie	exon	13982847	13982953	1000	+	.	gene_id "MSTRG.28576"; transcript_id "MSTRG.28576.1"; exon_number "3";
chr11	StringTie	exon	14005438	14005485	1000	+	.	gene_id "MSTRG.28576"; transcript_id "MSTRG.28576.1"; exon_number "4";
chr11	StringTie	transcript	13957824	13999558	1000	+	.	gene_id "MSTRG.28576"; transcript_id "MSTRG.28576.10";
chr11	StringTie	exon	13957824	13957888	1000	+	.	gene_id "MSTRG.28576"; transcript_id "MSTRG.28576.10"; exon_number "1";
chr11	StringTie	exon	13962116	13963142	1000	+	.	gene_id "MSTRG.28576"; transcript_id "MSTRG.28576.10"; exon_number "2";
chr11	StringTie	exon	13982847	13982953	1000	+	.	gene_id "MSTRG.28576"; transcript_id "MSTRG.28576.10"; exon_number "3";
chr11	StringTie	exon	13999442	13999558	1000	+	.	gene_id "MSTRG.28576"; transcript_id "MSTRG.28576.10"; exon_number "4";
chr11	StringTie	transcript	13959319	14005549	1000	+	.	gene_id "MSTRG.28576"; transcript_id "MSTRG.28576.11";
chr11	StringTie	exon	13959319	13962039	1000	+	.	gene_id "MSTRG.28576"; transcript_id "MSTRG.28576.11"; exon_number "1";
chr11	StringTie	exon	13962189	13963142	1000	+	.	gene_id "MSTRG.28576"; transcript_id "MSTRG.28576.11"; exon_number "2";
chr11	StringTie	exon	13982847	13982953	1000	+	.	gene_id "MSTRG.28576"; transcript_id "MSTRG.28576.11"; exon_number "3";
chr11	StringTie	exon	14005438	14005549	1000	+	.	gene_id "MSTRG.28576"; transcript_id "MSTRG.28576.11"; exon_number "4";
chr11	StringTie	transcript	13960516	14277926	1000	+	.	gene_id "MSTRG.28576"; transcript_id "MSTRG.28576.12";
chr11	StringTie	exon	13960516	13961752	1000	+	.	gene_id "MSTRG.28576"; transcript_id "MSTRG.28576.12"; exon_number "1";
chr11	StringTie	exon	13962116	13962671	1000	+	.	gene_id "MSTRG.28576"; transcript_id "MSTRG.28576.12"; exon_number "2";
chr11	StringTie	exon	13962756	13963142	1000	+	.	gene_id "MSTRG.28576"; transcript_id "MSTRG.28576.12"; exon_number "3";
chr11	StringTie	exon	13982847	13982953	1000	+	.	gene_id "MSTRG.28576"; transcript_id "MSTRG.28576.12"; exon_number "4";
chr11	StringTie	exon	14005438	14031130	1000	+	.	gene_id "MSTRG.28576"; transcript_id "MSTRG.28576.12"; exon_number "5";
chr11	StringTie	exon	14041521	14041654	1000	+	.	gene_id "MSTRG.28576"; transcript_id "MSTRG.28576.12"; exon_number "6";
chr11	StringTie	exon	14064998	14067908	1000	+	.	gene_id "MSTRG.28576"; transcript_id "MSTRG.28576.12"; exon_number "7";
chr11	StringTie	exon	14075345	14075418	1000	+	.	gene_id "MSTRG.28576"; transcript_id "MSTRG.28576.12"; exon_number "8";
chr11	StringTie	exon	14079899	14080021	1000	+	.	gene_id "MSTRG.28576"; transcript_id "MSTRG.28576.12"; exon_number "9";
chr11	StringTie	exon	14135420	14135568	1000	+	.	gene_id "MSTRG.28576"; transcript_id "MSTRG.28576.12"; exon_number "10";
chr11	StringTie	exon	14243332	14243396	1000	+	.	gene_id "MSTRG.28576"; transcript_id "MSTRG.28576.12"; exon_number "11";
chr11	StringTie	exon	14254528	14254729	1000	+	.	gene_id "MSTRG.28576"; transcript_id "MSTRG.28576.12"; exon_number "12";
chr11	StringTie	exon	14255647	14255787	1000	+	.	gene_id "MSTRG.28576"; transcript_id "MSTRG.28576.12"; exon_number "13";
chr11	StringTie	exon	14256617	14256692	1000	+	.	gene_id "MSTRG.28576"; transcript_id "MSTRG.28576.12"; exon_number "14";
chr11	StringTie	exon	14257716	14257898	1000	+	.	gene_id "MSTRG.28576"; transcript_id "MSTRG.28576.12"; exon_number "15";
chr11	StringTie	exon	14259280	14259450	1000	+	.	gene_id "MSTRG.28576"; transcript_id "MSTRG.28576.12"; exon_number "16";
chr11	StringTie	exon	14259534	14259701	1000	+	.	gene_id "MSTRG.28576"; transcript_id "MSTRG.28576.12"; exon_number "17";
chr11	StringTie	exon	14260588	14260752	1000	+	.	gene_id "MSTRG.28576"; transcript_id "MSTRG.28576.12"; exon_number "18";
chr11	StringTie	exon	14262712	14262975	1000	+	.	gene_id "MSTRG.28576"; transcript_id "MSTRG.28576.12"; exon_number "19";
chr11	StringTie	exon	14265524	14277926	1000	+	.	gene_id "MSTRG.28576"; transcript_id "MSTRG.28576.12"; exon_number "20";
chr11	StringTie	transcript	13960544	13984031	1000	+	.	gene_id "MSTRG.28576"; transcript_id "MSTRG.28576.13";
chr11	StringTie	exon	13960544	13961323	1000	+	.	gene_id "MSTRG.28576"; transcript_id "MSTRG.28576.13"; exon_number "1";
chr11	StringTie	exon	13962116	13963142	1000	+	.	gene_id "MSTRG.28576"; transcript_id "MSTRG.28576.13"; exon_number "2";
chr11	StringTie	exon	13982847	13982953	1000	+	.	gene_id "MSTRG.28576"; transcript_id "MSTRG.28576.13"; exon_number "3";
chr11	StringTie	exon	13984002	13984031	1000	+	.	gene_id "MSTRG.28576"; transcript_id "MSTRG.28576.13"; exon_number "4";
chr11	StringTie	transcript	13960916	13985005	1000	+	.	gene_id "MSTRG.28576"; transcript_id "MSTRG.28576.14";
chr11	StringTie	exon	13960916	13961455	1000	+	.	gene_id "MSTRG.28576"; transcript_id "MSTRG.28576.14"; exon_number "1";
chr11	StringTie	exon	13961638	13963142	1000	+	.	gene_id "MSTRG.28576"; transcript_id "MSTRG.28576.14"; exon_number "2";
chr11	StringTie	exon	13982847	13982953	1000	+	.	gene_id "MSTRG.28576"; transcript_id "MSTRG.28576.14"; exon_number "3";
chr11	StringTie	exon	13984979	13985005	1000	+	.	gene_id "MSTRG.28576"; transcript_id "MSTRG.28576.14"; exon_number "4";
chr11	StringTie	transcript	13961472	14098143	1000	+	.	gene_id "MSTRG.28576"; transcript_id "MSTRG.28576.15";
chr11	StringTie	exon	13961472	13962039	1000	+	.	gene_id "MSTRG.28576"; transcript_id "MSTRG.28576.15"; exon_number "1";
chr11	StringTie	exon	13962189	13963142	1000	+	.	gene_id "MSTRG.28576"; transcript_id "MSTRG.28576.15"; exon_number "2";
chr11	StringTie	exon	13982847	13982953	1000	+	.	gene_id "MSTRG.28576"; transcript_id "MSTRG.28576.15"; exon_number "3";
chr11	StringTie	exon	14041521	14041654	1000	+	.	gene_id "MSTRG.28576"; transcript_id "MSTRG.28576.15"; exon_number "4";
chr11	StringTie	exon	14064998	14067908	1000	+	.	gene_id "MSTRG.28576"; transcript_id "MSTRG.28576.15"; exon_number "5";
chr11	StringTie	exon	14075345	14075418	1000	+	.	gene_id "MSTRG.28576"; transcript_id "MSTRG.28576.15"; exon_number "6";
chr11	StringTie	exon	14079899	14080021	1000	+	.	gene_id "MSTRG.28576"; transcript_id "MSTRG.28576.15"; exon_number "7";
chr11	StringTie	exon	14086631	14086792	1000	+	.	gene_id "MSTRG.28576"; transcript_id "MSTRG.28576.15"; exon_number "8";
chr11	StringTie	exon	14096414	14098143	1000	+	.	gene_id "MSTRG.28576"; transcript_id "MSTRG.28576.15"; exon_number "9";
chr11	StringTie	transcript	13961715	14008303	1000	+	.	gene_id "MSTRG.28576"; transcript_id "MSTRG.28576.16";
chr11	StringTie	exon	13961715	13961899	1000	+	.	gene_id "MSTRG.28576"; transcript_id "MSTRG.28576.16"; exon_number "1";
chr11	StringTie	exon	13962116	13963142	1000	+	.	gene_id "MSTRG.28576"; transcript_id "MSTRG.28576.16"; exon_number "2";
chr11	StringTie	exon	13982847	13982953	1000	+	.	gene_id "MSTRG.28576"; transcript_id "MSTRG.28576.16"; exon_number "3";
chr11	StringTie	exon	14008279	14008303	1000	+	.	gene_id "MSTRG.28576"; transcript_id "MSTRG.28576.16"; exon_number "4";
chr11	StringTie	transcript	13961730	14005338	1000	+	.	gene_id "MSTRG.28576"; transcript_id "MSTRG.28576.17";
chr11	StringTie	exon	13961730	13961899	1000	+	.	gene_id "MSTRG.28576"; transcript_id "MSTRG.28576.17"; exon_number "1";
chr11	StringTie	exon	13962116	13963142	1000	+	.	gene_id "MSTRG.28576"; transcript_id "MSTRG.28576.17"; exon_number "2";
chr11	StringTie	exon	13982847	13982953	1000	+	.	gene_id "MSTRG.28576"; transcript_id "MSTRG.28576.17"; exon_number "3";
chr11	StringTie	exon	14005191	14005338	1000	+	.	gene_id "MSTRG.28576"; transcript_id "MSTRG.28576.17"; exon_number "4";
chr11	StringTie	transcript	13961739	14083929	1000	+	.	gene_id "MSTRG.28576"; transcript_id "MSTRG.28576.18";
chr11	StringTie	exon	13961739	13961752	1000	+	.	gene_id "MSTRG.28576"; transcript_id "MSTRG.28576.18"; exon_number "1";
chr11	StringTie	exon	13962189	13963142	1000	+	.	gene_id "MSTRG.28576"; transcript_id "MSTRG.28576.18"; exon_number "2";
chr11	StringTie	exon	13982847	13982953	1000	+	.	gene_id "MSTRG.28576"; transcript_id "MSTRG.28576.18"; exon_number "3";
chr11	StringTie	exon	14041521	14041654	1000	+	.	gene_id "MSTRG.28576"; transcript_id "MSTRG.28576.18"; exon_number "4";
chr11	StringTie	exon	14075345	14075418	1000	+	.	gene_id "MSTRG.28576"; transcript_id "MSTRG.28576.18"; exon_number "5";
chr11	StringTie	exon	14079899	14080021	1000	+	.	gene_id "MSTRG.28576"; transcript_id "MSTRG.28576.18"; exon_number "6";
chr11	StringTie	exon	14082454	14083929	1000	+	.	gene_id "MSTRG.28576"; transcript_id "MSTRG.28576.18"; exon_number "7";
chr11	StringTie	transcript	13951178	14272844	1000	+	.	gene_id "MSTRG.28576"; transcript_id "MSTRG.28576.2";
chr11	StringTie	exon	13951178	13951361	1000	+	.	gene_id "MSTRG.28576"; transcript_id "MSTRG.28576.2"; exon_number "1";
chr11	StringTie	exon	13951965	13952077	1000	+	.	gene_id "MSTRG.28576"; transcript_id "MSTRG.28576.2"; exon_number "2";
chr11	StringTie	exon	13957720	13957888	1000	+	.	gene_id "MSTRG.28576"; transcript_id "MSTRG.28576.2"; exon_number "3";
chr11	StringTie	exon	13962189	13963142	1000	+	.	gene_id "MSTRG.28576"; transcript_id "MSTRG.28576.2"; exon_number "4";
chr11	StringTie	exon	13982847	13982953	1000	+	.	gene_id "MSTRG.28576"; transcript_id "MSTRG.28576.2"; exon_number "5";
chr11	StringTie	exon	14041521	14041654	1000	+	.	gene_id "MSTRG.28576"; transcript_id "MSTRG.28576.2"; exon_number "6";
chr11	StringTie	exon	14075345	14075418	1000	+	.	gene_id "MSTRG.28576"; transcript_id "MSTRG.28576.2"; exon_number "7";
chr11	StringTie	exon	14079899	14080021	1000	+	.	gene_id "MSTRG.28576"; transcript_id "MSTRG.28576.2"; exon_number "8";
chr11	StringTie	exon	14135420	14135568	1000	+	.	gene_id "MSTRG.28576"; transcript_id "MSTRG.28576.2"; exon_number "9";
chr11	StringTie	exon	14243332	14243396	1000	+	.	gene_id "MSTRG.28576"; transcript_id "MSTRG.28576.2"; exon_number "10";
chr11	StringTie	exon	14254528	14254729	1000	+	.	gene_id "MSTRG.28576"; transcript_id "MSTRG.28576.2"; exon_number "11";
chr11	StringTie	exon	14255647	14255787	1000	+	.	gene_id "MSTRG.28576"; transcript_id "MSTRG.28576.2"; exon_number "12";
chr11	StringTie	exon	14256617	14256692	1000	+	.	gene_id "MSTRG.28576"; transcript_id "MSTRG.28576.2"; exon_number "13";
chr11	StringTie	exon	14257716	14257898	1000	+	.	gene_id "MSTRG.28576"; transcript_id "MSTRG.28576.2"; exon_number "14";
chr11	StringTie	exon	14259280	14259450	1000	+	.	gene_id "MSTRG.28576"; transcript_id "MSTRG.28576.2"; exon_number "15";
chr11	StringTie	exon	14259534	14259701	1000	+	.	gene_id "MSTRG.28576"; transcript_id "MSTRG.28576.2"; exon_number "16";
chr11	StringTie	exon	14260588	14260752	1000	+	.	gene_id "MSTRG.28576"; transcript_id "MSTRG.28576.2"; exon_number "17";
chr11	StringTie	exon	14262712	14262975	1000	+	.	gene_id "MSTRG.28576"; transcript_id "MSTRG.28576.2"; exon_number "18";
chr11	StringTie	exon	14265524	14270094	1000	+	.	gene_id "MSTRG.28576"; transcript_id "MSTRG.28576.2"; exon_number "19";
chr11	StringTie	exon	14270228	14272844	1000	+	.	gene_id "MSTRG.28576"; transcript_id "MSTRG.28576.2"; exon_number "20";
chr11	StringTie	transcript	14014068	14268264	1000	+	.	gene_id "MSTRG.28576"; transcript_id "MSTRG.28576.20";
chr11	StringTie	exon	14014068	14014184	1000	+	.	gene_id "MSTRG.28576"; transcript_id "MSTRG.28576.20"; exon_number "1";
chr11	StringTie	exon	14041521	14041654	1000	+	.	gene_id "MSTRG.28576"; transcript_id "MSTRG.28576.20"; exon_number "2";
chr11	StringTie	exon	14075345	14075418	1000	+	.	gene_id "MSTRG.28576"; transcript_id "MSTRG.28576.20"; exon_number "3";
chr11	StringTie	exon	14079899	14080021	1000	+	.	gene_id "MSTRG.28576"; transcript_id "MSTRG.28576.20"; exon_number "4";
chr11	StringTie	exon	14135420	14135568	1000	+	.	gene_id "MSTRG.28576"; transcript_id "MSTRG.28576.20"; exon_number "5";
chr11	StringTie	exon	14243332	14243396	1000	+	.	gene_id "MSTRG.28576"; transcript_id "MSTRG.28576.20"; exon_number "6";
chr11	StringTie	exon	14254528	14254729	1000	+	.	gene_id "MSTRG.28576"; transcript_id "MSTRG.28576.20"; exon_number "7";
chr11	StringTie	exon	14255647	14255787	1000	+	.	gene_id "MSTRG.28576"; transcript_id "MSTRG.28576.20"; exon_number "8";
chr11	StringTie	exon	14256617	14256692	1000	+	.	gene_id "MSTRG.28576"; transcript_id "MSTRG.28576.20"; exon_number "9";
chr11	StringTie	exon	14257716	14257898	1000	+	.	gene_id "MSTRG.28576"; transcript_id "MSTRG.28576.20"; exon_number "10";
chr11	StringTie	exon	14259280	14259450	1000	+	.	gene_id "MSTRG.28576"; transcript_id "MSTRG.28576.20"; exon_number "11";
chr11	StringTie	exon	14259534	14259701	1000	+	.	gene_id "MSTRG.28576"; transcript_id "MSTRG.28576.20"; exon_number "12";
chr11	StringTie	exon	14260588	14260752	1000	+	.	gene_id "MSTRG.28576"; transcript_id "MSTRG.28576.20"; exon_number "13";
chr11	StringTie	exon	14262712	14262975	1000	+	.	gene_id "MSTRG.28576"; transcript_id "MSTRG.28576.20"; exon_number "14";
chr11	StringTie	exon	14265524	14268264	1000	+	.	gene_id "MSTRG.28576"; transcript_id "MSTRG.28576.20"; exon_number "15";
chr11	StringTie	transcript	14015703	14066161	1000	+	.	gene_id "MSTRG.28576"; transcript_id "MSTRG.28576.21";
chr11	StringTie	exon	14015703	14015909	1000	+	.	gene_id "MSTRG.28576"; transcript_id "MSTRG.28576.21"; exon_number "1";
chr11	StringTie	exon	14041521	14041654	1000	+	.	gene_id "MSTRG.28576"; transcript_id "MSTRG.28576.21"; exon_number "2";
chr11	StringTie	exon	14064998	14066161	1000	+	.	gene_id "MSTRG.28576"; transcript_id "MSTRG.28576.21"; exon_number "3";
chr11	StringTie	transcript	14015876	14268264	1000	+	.	gene_id "MSTRG.28576"; transcript_id "MSTRG.28576.22";
chr11	StringTie	exon	14015876	14015909	1000	+	.	gene_id "MSTRG.28576"; transcript_id "MSTRG.28576.22"; exon_number "1";
chr11	StringTie	exon	14041521	14041654	1000	+	.	gene_id "MSTRG.28576"; transcript_id "MSTRG.28576.22"; exon_number "2";
chr11	StringTie	exon	14075345	14075418	1000	+	.	gene_id "MSTRG.28576"; transcript_id "MSTRG.28576.22"; exon_number "3";
chr11	StringTie	exon	14079899	14080021	1000	+	.	gene_id "MSTRG.28576"; transcript_id "MSTRG.28576.22"; exon_number "4";
chr11	StringTie	exon	14135420	14135568	1000	+	.	gene_id "MSTRG.28576"; transcript_id "MSTRG.28576.22"; exon_number "5";
chr11	StringTie	exon	14243332	14243396	1000	+	.	gene_id "MSTRG.28576"; transcript_id "MSTRG.28576.22"; exon_number "6";
chr11	StringTie	exon	14254528	14254729	1000	+	.	gene_id "MSTRG.28576"; transcript_id "MSTRG.28576.22"; exon_number "7";
chr11	StringTie	exon	14255647	14255787	1000	+	.	gene_id "MSTRG.28576"; transcript_id "MSTRG.28576.22"; exon_number "8";
chr11	StringTie	exon	14256617	14256692	1000	+	.	gene_id "MSTRG.28576"; transcript_id "MSTRG.28576.22"; exon_number "9";
chr11	StringTie	exon	14257716	14257898	1000	+	.	gene_id "MSTRG.28576"; transcript_id "MSTRG.28576.22"; exon_number "10";
chr11	StringTie	exon	14259280	14259450	1000	+	.	gene_id "MSTRG.28576"; transcript_id "MSTRG.28576.22"; exon_number "11";
chr11	StringTie	exon	14259534	14259701	1000	+	.	gene_id "MSTRG.28576"; transcript_id "MSTRG.28576.22"; exon_number "12";
chr11	StringTie	exon	14260588	14260752	1000	+	.	gene_id "MSTRG.28576"; transcript_id "MSTRG.28576.22"; exon_number "13";
chr11	StringTie	exon	14262712	14262975	1000	+	.	gene_id "MSTRG.28576"; transcript_id "MSTRG.28576.22"; exon_number "14";
chr11	StringTie	exon	14265524	14268264	1000	+	.	gene_id "MSTRG.28576"; transcript_id "MSTRG.28576.22"; exon_number "15";
chr11	StringTie	transcript	14030746	14145608	1000	+	.	gene_id "MSTRG.28576"; transcript_id "MSTRG.28576.23";
chr11	StringTie	exon	14030746	14031225	1000	+	.	gene_id "MSTRG.28576"; transcript_id "MSTRG.28576.23"; exon_number "1";
chr11	StringTie	exon	14041521	14041654	1000	+	.	gene_id "MSTRG.28576"; transcript_id "MSTRG.28576.23"; exon_number "2";
chr11	StringTie	exon	14067616	14067908	1000	+	.	gene_id "MSTRG.28576"; transcript_id "MSTRG.28576.23"; exon_number "3";
chr11	StringTie	exon	14075345	14075418	1000	+	.	gene_id "MSTRG.28576"; transcript_id "MSTRG.28576.23"; exon_number "4";
chr11	StringTie	exon	14079899	14080021	1000	+	.	gene_id "MSTRG.28576"; transcript_id "MSTRG.28576.23"; exon_number "5";
chr11	StringTie	exon	14082454	14082511	1000	+	.	gene_id "MSTRG.28576"; transcript_id "MSTRG.28576.23"; exon_number "6";
chr11	StringTie	exon	14135420	14135568	1000	+	.	gene_id "MSTRG.28576"; transcript_id "MSTRG.28576.23"; exon_number "7";
chr11	StringTie	exon	14145158	14145608	1000	+	.	gene_id "MSTRG.28576"; transcript_id "MSTRG.28576.23"; exon_number "8";
chr11	StringTie	transcript	14031106	14066169	1000	+	.	gene_id "MSTRG.28576"; transcript_id "MSTRG.28576.24";
chr11	StringTie	exon	14031106	14031225	1000	+	.	gene_id "MSTRG.28576"; transcript_id "MSTRG.28576.24"; exon_number "1";
chr11	StringTie	exon	14041521	14041654	1000	+	.	gene_id "MSTRG.28576"; transcript_id "MSTRG.28576.24"; exon_number "2";
chr11	StringTie	exon	14064998	14066169	1000	+	.	gene_id "MSTRG.28576"; transcript_id "MSTRG.28576.24"; exon_number "3";
chr11	StringTie	transcript	14036435	14154102	1000	+	.	gene_id "MSTRG.28576"; transcript_id "MSTRG.28576.25";
chr11	StringTie	exon	14036435	14037084	1000	+	.	gene_id "MSTRG.28576"; transcript_id "MSTRG.28576.25"; exon_number "1";
chr11	StringTie	exon	14041521	14041654	1000	+	.	gene_id "MSTRG.28576"; transcript_id "MSTRG.28576.25"; exon_number "2";
chr11	StringTie	exon	14064998	14067908	1000	+	.	gene_id "MSTRG.28576"; transcript_id "MSTRG.28576.25"; exon_number "3";
chr11	StringTie	exon	14075345	14075418	1000	+	.	gene_id "MSTRG.28576"; transcript_id "MSTRG.28576.25"; exon_number "4";
chr11	StringTie	exon	14079899	14080021	1000	+	.	gene_id "MSTRG.28576"; transcript_id "MSTRG.28576.25"; exon_number "5";
chr11	StringTie	exon	14082454	14082511	1000	+	.	gene_id "MSTRG.28576"; transcript_id "MSTRG.28576.25"; exon_number "6";
chr11	StringTie	exon	14135420	14135568	1000	+	.	gene_id "MSTRG.28576"; transcript_id "MSTRG.28576.25"; exon_number "7";
chr11	StringTie	exon	14141554	14154102	1000	+	.	gene_id "MSTRG.28576"; transcript_id "MSTRG.28576.25"; exon_number "8";
chr11	StringTie	transcript	14041429	14084035	1000	+	.	gene_id "MSTRG.28576"; transcript_id "MSTRG.28576.26";
chr11	StringTie	exon	14041429	14041555	1000	+	.	gene_id "MSTRG.28576"; transcript_id "MSTRG.28576.26"; exon_number "1";
chr11	StringTie	exon	14041609	14041654	1000	+	.	gene_id "MSTRG.28576"; transcript_id "MSTRG.28576.26"; exon_number "2";
chr11	StringTie	exon	14075345	14075418	1000	+	.	gene_id "MSTRG.28576"; transcript_id "MSTRG.28576.26"; exon_number "3";
chr11	StringTie	exon	14079899	14080021	1000	+	.	gene_id "MSTRG.28576"; transcript_id "MSTRG.28576.26"; exon_number "4";
chr11	StringTie	exon	14082454	14084035	1000	+	.	gene_id "MSTRG.28576"; transcript_id "MSTRG.28576.26"; exon_number "5";
chr11	StringTie	transcript	14058346	14083789	1000	+	.	gene_id "MSTRG.28576"; transcript_id "MSTRG.28576.27";
chr11	StringTie	exon	14058346	14058610	1000	+	.	gene_id "MSTRG.28576"; transcript_id "MSTRG.28576.27"; exon_number "1";
chr11	StringTie	exon	14075345	14075418	1000	+	.	gene_id "MSTRG.28576"; transcript_id "MSTRG.28576.27"; exon_number "2";
chr11	StringTie	exon	14079899	14080021	1000	+	.	gene_id "MSTRG.28576"; transcript_id "MSTRG.28576.27"; exon_number "3";
chr11	StringTie	exon	14082454	14083789	1000	+	.	gene_id "MSTRG.28576"; transcript_id "MSTRG.28576.27"; exon_number "4";
chr11	StringTie	transcript	14058488	14104172	1000	+	.	gene_id "MSTRG.28576"; transcript_id "MSTRG.28576.28";
chr11	StringTie	exon	14058488	14058621	1000	+	.	gene_id "MSTRG.28576"; transcript_id "MSTRG.28576.28"; exon_number "1";
chr11	StringTie	exon	14075345	14075418	1000	+	.	gene_id "MSTRG.28576"; transcript_id "MSTRG.28576.28"; exon_number "2";
chr11	StringTie	exon	14079899	14080021	1000	+	.	gene_id "MSTRG.28576"; transcript_id "MSTRG.28576.28"; exon_number "3";
chr11	StringTie	exon	14096414	14104172	1000	+	.	gene_id "MSTRG.28576"; transcript_id "MSTRG.28576.28"; exon_number "4";
chr11	StringTie	transcript	14058494	14082776	1000	+	.	gene_id "MSTRG.28576"; transcript_id "MSTRG.28576.29";
chr11	StringTie	exon	14058494	14058621	1000	+	.	gene_id "MSTRG.28576"; transcript_id "MSTRG.28576.29"; exon_number "1";
chr11	StringTie	exon	14075345	14075418	1000	+	.	gene_id "MSTRG.28576"; transcript_id "MSTRG.28576.29"; exon_number "2";
chr11	StringTie	exon	14079899	14080021	1000	+	.	gene_id "MSTRG.28576"; transcript_id "MSTRG.28576.29"; exon_number "3";
chr11	StringTie	exon	14082454	14082776	1000	+	.	gene_id "MSTRG.28576"; transcript_id "MSTRG.28576.29"; exon_number "4";
chr11	StringTie	transcript	13951209	13985820	1000	+	.	gene_id "MSTRG.28576"; transcript_id "MSTRG.28576.3";
chr11	StringTie	exon	13951209	13951361	1000	+	.	gene_id "MSTRG.28576"; transcript_id "MSTRG.28576.3"; exon_number "1";
chr11	StringTie	exon	13951959	13952077	1000	+	.	gene_id "MSTRG.28576"; transcript_id "MSTRG.28576.3"; exon_number "2";
chr11	StringTie	exon	13957720	13957888	1000	+	.	gene_id "MSTRG.28576"; transcript_id "MSTRG.28576.3"; exon_number "3";
chr11	StringTie	exon	13961638	13961899	1000	+	.	gene_id "MSTRG.28576"; transcript_id "MSTRG.28576.3"; exon_number "4";
chr11	StringTie	exon	13962189	13963142	1000	+	.	gene_id "MSTRG.28576"; transcript_id "MSTRG.28576.3"; exon_number "5";
chr11	StringTie	exon	13982847	13982953	1000	+	.	gene_id "MSTRG.28576"; transcript_id "MSTRG.28576.3"; exon_number "6";
chr11	StringTie	exon	13985729	13985820	1000	+	.	gene_id "MSTRG.28576"; transcript_id "MSTRG.28576.3"; exon_number "7";
chr11	StringTie	transcript	14074698	14089462	1000	+	.	gene_id "MSTRG.28576"; transcript_id "MSTRG.28576.30";
chr11	StringTie	exon	14074698	14074730	1000	+	.	gene_id "MSTRG.28576"; transcript_id "MSTRG.28576.30"; exon_number "1";
chr11	StringTie	exon	14075345	14075418	1000	+	.	gene_id "MSTRG.28576"; transcript_id "MSTRG.28576.30"; exon_number "2";
chr11	StringTie	exon	14079899	14080021	1000	+	.	gene_id "MSTRG.28576"; transcript_id "MSTRG.28576.30"; exon_number "3";
chr11	StringTie	exon	14086631	14086788	1000	+	.	gene_id "MSTRG.28576"; transcript_id "MSTRG.28576.30"; exon_number "4";
chr11	StringTie	exon	14089401	14089462	1000	+	.	gene_id "MSTRG.28576"; transcript_id "MSTRG.28576.30"; exon_number "5";
chr11	StringTie	transcript	14074709	14083968	1000	+	.	gene_id "MSTRG.28576"; transcript_id "MSTRG.28576.31";
chr11	StringTie	exon	14074709	14074730	1000	+	.	gene_id "MSTRG.28576"; transcript_id "MSTRG.28576.31"; exon_number "1";
chr11	StringTie	exon	14075345	14075418	1000	+	.	gene_id "MSTRG.28576"; transcript_id "MSTRG.28576.31"; exon_number "2";
chr11	StringTie	exon	14079899	14080021	1000	+	.	gene_id "MSTRG.28576"; transcript_id "MSTRG.28576.31"; exon_number "3";
chr11	StringTie	exon	14082454	14083968	1000	+	.	gene_id "MSTRG.28576"; transcript_id "MSTRG.28576.31"; exon_number "4";
chr11	StringTie	transcript	14075040	14083675	1000	+	.	gene_id "MSTRG.28576"; transcript_id "MSTRG.28576.32";
chr11	StringTie	exon	14075040	14075127	1000	+	.	gene_id "MSTRG.28576"; transcript_id "MSTRG.28576.32"; exon_number "1";
chr11	StringTie	exon	14075345	14075418	1000	+	.	gene_id "MSTRG.28576"; transcript_id "MSTRG.28576.32"; exon_number "2";
chr11	StringTie	exon	14079899	14080021	1000	+	.	gene_id "MSTRG.28576"; transcript_id "MSTRG.28576.32"; exon_number "3";
chr11	StringTie	exon	14081681	14083675	1000	+	.	gene_id "MSTRG.28576"; transcript_id "MSTRG.28576.32"; exon_number "4";
chr11	StringTie	transcript	14075223	14084022	1000	+	.	gene_id "MSTRG.28576"; transcript_id "MSTRG.28576.33";
chr11	StringTie	exon	14075223	14075418	1000	+	.	gene_id "MSTRG.28576"; transcript_id "MSTRG.28576.33"; exon_number "1";
chr11	StringTie	exon	14079899	14080021	1000	+	.	gene_id "MSTRG.28576"; transcript_id "MSTRG.28576.33"; exon_number "2";
chr11	StringTie	exon	14082507	14084022	1000	+	.	gene_id "MSTRG.28576"; transcript_id "MSTRG.28576.33"; exon_number "3";
chr11	StringTie	transcript	14075245	14083814	1000	+	.	gene_id "MSTRG.28576"; transcript_id "MSTRG.28576.34";
chr11	StringTie	exon	14075245	14075418	1000	+	.	gene_id "MSTRG.28576"; transcript_id "MSTRG.28576.34"; exon_number "1";
chr11	StringTie	exon	14079899	14080021	1000	+	.	gene_id "MSTRG.28576"; transcript_id "MSTRG.28576.34"; exon_number "2";
chr11	StringTie	exon	14082437	14083814	1000	+	.	gene_id "MSTRG.28576"; transcript_id "MSTRG.28576.34"; exon_number "3";
chr11	StringTie	transcript	14075281	14083642	1000	+	.	gene_id "MSTRG.28576"; transcript_id "MSTRG.28576.35";
chr11	StringTie	exon	14075281	14075418	1000	+	.	gene_id "MSTRG.28576"; transcript_id "MSTRG.28576.35"; exon_number "1";
chr11	StringTie	exon	14079899	14080021	1000	+	.	gene_id "MSTRG.28576"; transcript_id "MSTRG.28576.35"; exon_number "2";
chr11	StringTie	exon	14081672	14083642	1000	+	.	gene_id "MSTRG.28576"; transcript_id "MSTRG.28576.35"; exon_number "3";
chr11	StringTie	transcript	14075282	14100555	1000	+	.	gene_id "MSTRG.28576"; transcript_id "MSTRG.28576.36";
chr11	StringTie	exon	14075282	14075418	1000	+	.	gene_id "MSTRG.28576"; transcript_id "MSTRG.28576.36"; exon_number "1";
chr11	StringTie	exon	14079899	14080021	1000	+	.	gene_id "MSTRG.28576"; transcript_id "MSTRG.28576.36"; exon_number "2";
chr11	StringTie	exon	14100398	14100555	1000	+	.	gene_id "MSTRG.28576"; transcript_id "MSTRG.28576.36"; exon_number "3";
chr11	StringTie	transcript	14075318	14100555	1000	+	.	gene_id "MSTRG.28576"; transcript_id "MSTRG.28576.37";
chr11	StringTie	exon	14075318	14075418	1000	+	.	gene_id "MSTRG.28576"; transcript_id "MSTRG.28576.37"; exon_number "1";
chr11	StringTie	exon	14079899	14080021	1000	+	.	gene_id "MSTRG.28576"; transcript_id "MSTRG.28576.37"; exon_number "2";
chr11	StringTie	exon	14099685	14100555	1000	+	.	gene_id "MSTRG.28576"; transcript_id "MSTRG.28576.37"; exon_number "3";
chr11	StringTie	transcript	14075330	14099801	1000	+	.	gene_id "MSTRG.28576"; transcript_id "MSTRG.28576.38";
chr11	StringTie	exon	14075330	14075418	1000	+	.	gene_id "MSTRG.28576"; transcript_id "MSTRG.28576.38"; exon_number "1";
chr11	StringTie	exon	14079899	14080021	1000	+	.	gene_id "MSTRG.28576"; transcript_id "MSTRG.28576.38"; exon_number "2";
chr11	StringTie	exon	14099769	14099801	1000	+	.	gene_id "MSTRG.28576"; transcript_id "MSTRG.28576.38"; exon_number "3";
chr11	StringTie	transcript	14075330	14141908	1000	+	.	gene_id "MSTRG.28576"; transcript_id "MSTRG.28576.39";
chr11	StringTie	exon	14075330	14075418	1000	+	.	gene_id "MSTRG.28576"; transcript_id "MSTRG.28576.39"; exon_number "1";
chr11	StringTie	exon	14079899	14079937	1000	+	.	gene_id "MSTRG.28576"; transcript_id "MSTRG.28576.39"; exon_number "2";
chr11	StringTie	exon	14135429	14135568	1000	+	.	gene_id "MSTRG.28576"; transcript_id "MSTRG.28576.39"; exon_number "3";
chr11	StringTie	exon	14141554	14141908	1000	+	.	gene_id "MSTRG.28576"; transcript_id "MSTRG.28576.39"; exon_number "4";
chr11	StringTie	transcript	13951214	14005549	1000	+	.	gene_id "MSTRG.28576"; transcript_id "MSTRG.28576.4";
chr11	StringTie	exon	13951214	13951361	1000	+	.	gene_id "MSTRG.28576"; transcript_id "MSTRG.28576.4"; exon_number "1";
chr11	StringTie	exon	13951965	13952077	1000	+	.	gene_id "MSTRG.28576"; transcript_id "MSTRG.28576.4"; exon_number "2";
chr11	StringTie	exon	13957720	13957888	1000	+	.	gene_id "MSTRG.28576"; transcript_id "MSTRG.28576.4"; exon_number "3";
chr11	StringTie	exon	13962116	13963142	1000	+	.	gene_id "MSTRG.28576"; transcript_id "MSTRG.28576.4"; exon_number "4";
chr11	StringTie	exon	13982847	13982953	1000	+	.	gene_id "MSTRG.28576"; transcript_id "MSTRG.28576.4"; exon_number "5";
chr11	StringTie	exon	14005438	14005549	1000	+	.	gene_id "MSTRG.28576"; transcript_id "MSTRG.28576.4"; exon_number "6";
chr11	StringTie	transcript	14075338	14082279	1000	+	.	gene_id "MSTRG.28576"; transcript_id "MSTRG.28576.40";
chr11	StringTie	exon	14075338	14075418	1000	+	.	gene_id "MSTRG.28576"; transcript_id "MSTRG.28576.40"; exon_number "1";
chr11	StringTie	exon	14079899	14080021	1000	+	.	gene_id "MSTRG.28576"; transcript_id "MSTRG.28576.40"; exon_number "2";
chr11	StringTie	exon	14081686	14082279	1000	+	.	gene_id "MSTRG.28576"; transcript_id "MSTRG.28576.40"; exon_number "3";
chr11	StringTie	transcript	14120792	14141943	1000	+	.	gene_id "MSTRG.28576"; transcript_id "MSTRG.28576.41";
chr11	StringTie	exon	14120792	14120869	1000	+	.	gene_id "MSTRG.28576"; transcript_id "MSTRG.28576.41"; exon_number "1";
chr11	StringTie	exon	14135420	14135568	1000	+	.	gene_id "MSTRG.28576"; transcript_id "MSTRG.28576.41"; exon_number "2";
chr11	StringTie	exon	14141554	14141943	1000	+	.	gene_id "MSTRG.28576"; transcript_id "MSTRG.28576.41"; exon_number "3";
chr11	StringTie	transcript	14120835	14271891	1000	+	.	gene_id "MSTRG.28576"; transcript_id "MSTRG.28576.42";
chr11	StringTie	exon	14120835	14120869	1000	+	.	gene_id "MSTRG.28576"; transcript_id "MSTRG.28576.42"; exon_number "1";
chr11	StringTie	exon	14135420	14135568	1000	+	.	gene_id "MSTRG.28576"; transcript_id "MSTRG.28576.42"; exon_number "2";
chr11	StringTie	exon	14243332	14243396	1000	+	.	gene_id "MSTRG.28576"; transcript_id "MSTRG.28576.42"; exon_number "3";
chr11	StringTie	exon	14254528	14254729	1000	+	.	gene_id "MSTRG.28576"; transcript_id "MSTRG.28576.42"; exon_number "4";
chr11	StringTie	exon	14255647	14255787	1000	+	.	gene_id "MSTRG.28576"; transcript_id "MSTRG.28576.42"; exon_number "5";
chr11	StringTie	exon	14256617	14256692	1000	+	.	gene_id "MSTRG.28576"; transcript_id "MSTRG.28576.42"; exon_number "6";
chr11	StringTie	exon	14257716	14257898	1000	+	.	gene_id "MSTRG.28576"; transcript_id "MSTRG.28576.42"; exon_number "7";
chr11	StringTie	exon	14259280	14259450	1000	+	.	gene_id "MSTRG.28576"; transcript_id "MSTRG.28576.42"; exon_number "8";
chr11	StringTie	exon	14259534	14259701	1000	+	.	gene_id "MSTRG.28576"; transcript_id "MSTRG.28576.42"; exon_number "9";
chr11	StringTie	exon	14260588	14260752	1000	+	.	gene_id "MSTRG.28576"; transcript_id "MSTRG.28576.42"; exon_number "10";
chr11	StringTie	exon	14262712	14262975	1000	+	.	gene_id "MSTRG.28576"; transcript_id "MSTRG.28576.42"; exon_number "11";
chr11	StringTie	exon	14265524	14271891	1000	+	.	gene_id "MSTRG.28576"; transcript_id "MSTRG.28576.42"; exon_number "12";
chr11	StringTie	transcript	14121629	14141814	1000	+	.	gene_id "MSTRG.28576"; transcript_id "MSTRG.28576.43";
chr11	StringTie	exon	14121629	14121657	1000	+	.	gene_id "MSTRG.28576"; transcript_id "MSTRG.28576.43"; exon_number "1";
chr11	StringTie	exon	14135420	14135568	1000	+	.	gene_id "MSTRG.28576"; transcript_id "MSTRG.28576.43"; exon_number "2";
chr11	StringTie	exon	14141554	14141814	1000	+	.	gene_id "MSTRG.28576"; transcript_id "MSTRG.28576.43"; exon_number "3";
chr11	StringTie	transcript	14122961	14141937	1000	+	.	gene_id "MSTRG.28576"; transcript_id "MSTRG.28576.44";
chr11	StringTie	exon	14122961	14123073	1000	+	.	gene_id "MSTRG.28576"; transcript_id "MSTRG.28576.44"; exon_number "1";
chr11	StringTie	exon	14135420	14135568	1000	+	.	gene_id "MSTRG.28576"; transcript_id "MSTRG.28576.44"; exon_number "2";
chr11	StringTie	exon	14141554	14141937	1000	+	.	gene_id "MSTRG.28576"; transcript_id "MSTRG.28576.44"; exon_number "3";
chr11	StringTie	transcript	14135405	14135969	1000	+	.	gene_id "MSTRG.28576"; transcript_id "MSTRG.28576.45";
chr11	StringTie	exon	14135405	14135568	1000	+	.	gene_id "MSTRG.28576"; transcript_id "MSTRG.28576.45"; exon_number "1";
chr11	StringTie	exon	14135787	14135969	1000	+	.	gene_id "MSTRG.28576"; transcript_id "MSTRG.28576.45"; exon_number "2";
chr11	StringTie	transcript	14225746	14277869	1000	+	.	gene_id "MSTRG.28576"; transcript_id "MSTRG.28576.46";
chr11	StringTie	exon	14225746	14233905	1000	+	.	gene_id "MSTRG.28576"; transcript_id "MSTRG.28576.46"; exon_number "1";
chr11	StringTie	exon	14243332	14243396	1000	+	.	gene_id "MSTRG.28576"; transcript_id "MSTRG.28576.46"; exon_number "2";
chr11	StringTie	exon	14254528	14254729	1000	+	.	gene_id "MSTRG.28576"; transcript_id "MSTRG.28576.46"; exon_number "3";
chr11	StringTie	exon	14255647	14255787	1000	+	.	gene_id "MSTRG.28576"; transcript_id "MSTRG.28576.46"; exon_number "4";
chr11	StringTie	exon	14256617	14256692	1000	+	.	gene_id "MSTRG.28576"; transcript_id "MSTRG.28576.46"; exon_number "5";
chr11	StringTie	exon	14257716	14257898	1000	+	.	gene_id "MSTRG.28576"; transcript_id "MSTRG.28576.46"; exon_number "6";
chr11	StringTie	exon	14259280	14259450	1000	+	.	gene_id "MSTRG.28576"; transcript_id "MSTRG.28576.46"; exon_number "7";
chr11	StringTie	exon	14259534	14259701	1000	+	.	gene_id "MSTRG.28576"; transcript_id "MSTRG.28576.46"; exon_number "8";
chr11	StringTie	exon	14260588	14260752	1000	+	.	gene_id "MSTRG.28576"; transcript_id "MSTRG.28576.46"; exon_number "9";
chr11	StringTie	exon	14262712	14262975	1000	+	.	gene_id "MSTRG.28576"; transcript_id "MSTRG.28576.46"; exon_number "10";
chr11	StringTie	exon	14265524	14277869	1000	+	.	gene_id "MSTRG.28576"; transcript_id "MSTRG.28576.46"; exon_number "11";
chr11	StringTie	transcript	14225746	14273610	1000	+	.	gene_id "MSTRG.28576"; transcript_id "MSTRG.28576.47";
chr11	StringTie	exon	14225746	14243396	1000	+	.	gene_id "MSTRG.28576"; transcript_id "MSTRG.28576.47"; exon_number "1";
chr11	StringTie	exon	14254528	14254729	1000	+	.	gene_id "MSTRG.28576"; transcript_id "MSTRG.28576.47"; exon_number "2";
chr11	StringTie	exon	14255647	14255787	1000	+	.	gene_id "MSTRG.28576"; transcript_id "MSTRG.28576.47"; exon_number "3";
chr11	StringTie	exon	14256617	14256692	1000	+	.	gene_id "MSTRG.28576"; transcript_id "MSTRG.28576.47"; exon_number "4";
chr11	StringTie	exon	14257716	14257749	1000	+	.	gene_id "MSTRG.28576"; transcript_id "MSTRG.28576.47"; exon_number "5";
chr11	StringTie	exon	14259353	14259450	1000	+	.	gene_id "MSTRG.28576"; transcript_id "MSTRG.28576.47"; exon_number "6";
chr11	StringTie	exon	14259534	14259701	1000	+	.	gene_id "MSTRG.28576"; transcript_id "MSTRG.28576.47"; exon_number "7";
chr11	StringTie	exon	14260588	14260752	1000	+	.	gene_id "MSTRG.28576"; transcript_id "MSTRG.28576.47"; exon_number "8";
chr11	StringTie	exon	14262712	14262975	1000	+	.	gene_id "MSTRG.28576"; transcript_id "MSTRG.28576.47"; exon_number "9";
chr11	StringTie	exon	14265524	14273610	1000	+	.	gene_id "MSTRG.28576"; transcript_id "MSTRG.28576.47"; exon_number "10";
chr11	StringTie	transcript	14241120	14270916	1000	+	.	gene_id "MSTRG.28576"; transcript_id "MSTRG.28576.48";
chr11	StringTie	exon	14241120	14241213	1000	+	.	gene_id "MSTRG.28576"; transcript_id "MSTRG.28576.48"; exon_number "1";
chr11	StringTie	exon	14243332	14243396	1000	+	.	gene_id "MSTRG.28576"; transcript_id "MSTRG.28576.48"; exon_number "2";
chr11	StringTie	exon	14254528	14254729	1000	+	.	gene_id "MSTRG.28576"; transcript_id "MSTRG.28576.48"; exon_number "3";
chr11	StringTie	exon	14255647	14255787	1000	+	.	gene_id "MSTRG.28576"; transcript_id "MSTRG.28576.48"; exon_number "4";
chr11	StringTie	exon	14256617	14256692	1000	+	.	gene_id "MSTRG.28576"; transcript_id "MSTRG.28576.48"; exon_number "5";
chr11	StringTie	exon	14257716	14257898	1000	+	.	gene_id "MSTRG.28576"; transcript_id "MSTRG.28576.48"; exon_number "6";
chr11	StringTie	exon	14259280	14259450	1000	+	.	gene_id "MSTRG.28576"; transcript_id "MSTRG.28576.48"; exon_number "7";
chr11	StringTie	exon	14259534	14259701	1000	+	.	gene_id "MSTRG.28576"; transcript_id "MSTRG.28576.48"; exon_number "8";
chr11	StringTie	exon	14260588	14260752	1000	+	.	gene_id "MSTRG.28576"; transcript_id "MSTRG.28576.48"; exon_number "9";
chr11	StringTie	exon	14262712	14262975	1000	+	.	gene_id "MSTRG.28576"; transcript_id "MSTRG.28576.48"; exon_number "10";
chr11	StringTie	exon	14265524	14270916	1000	+	.	gene_id "MSTRG.28576"; transcript_id "MSTRG.28576.48"; exon_number "11";
chr11	StringTie	transcript	13951652	14273636	1000	+	.	gene_id "MSTRG.28576"; transcript_id "MSTRG.28576.5";
chr11	StringTie	exon	13951652	13952077	1000	+	.	gene_id "MSTRG.28576"; transcript_id "MSTRG.28576.5"; exon_number "1";
chr11	StringTie	exon	13957720	13957888	1000	+	.	gene_id "MSTRG.28576"; transcript_id "MSTRG.28576.5"; exon_number "2";
chr11	StringTie	exon	13962189	13963142	1000	+	.	gene_id "MSTRG.28576"; transcript_id "MSTRG.28576.5"; exon_number "3";
chr11	StringTie	exon	13982847	13982953	1000	+	.	gene_id "MSTRG.28576"; transcript_id "MSTRG.28576.5"; exon_number "4";
chr11	StringTie	exon	14041521	14041654	1000	+	.	gene_id "MSTRG.28576"; transcript_id "MSTRG.28576.5"; exon_number "5";
chr11	StringTie	exon	14075345	14075418	1000	+	.	gene_id "MSTRG.28576"; transcript_id "MSTRG.28576.5"; exon_number "6";
chr11	StringTie	exon	14079899	14080021	1000	+	.	gene_id "MSTRG.28576"; transcript_id "MSTRG.28576.5"; exon_number "7";
chr11	StringTie	exon	14135420	14135568	1000	+	.	gene_id "MSTRG.28576"; transcript_id "MSTRG.28576.5"; exon_number "8";
chr11	StringTie	exon	14243332	14243396	1000	+	.	gene_id "MSTRG.28576"; transcript_id "MSTRG.28576.5"; exon_number "9";
chr11	StringTie	exon	14254528	14254729	1000	+	.	gene_id "MSTRG.28576"; transcript_id "MSTRG.28576.5"; exon_number "10";
chr11	StringTie	exon	14255647	14255787	1000	+	.	gene_id "MSTRG.28576"; transcript_id "MSTRG.28576.5"; exon_number "11";
chr11	StringTie	exon	14256617	14256692	1000	+	.	gene_id "MSTRG.28576"; transcript_id "MSTRG.28576.5"; exon_number "12";
chr11	StringTie	exon	14257716	14257898	1000	+	.	gene_id "MSTRG.28576"; transcript_id "MSTRG.28576.5"; exon_number "13";
chr11	StringTie	exon	14259280	14259450	1000	+	.	gene_id "MSTRG.28576"; transcript_id "MSTRG.28576.5"; exon_number "14";
chr11	StringTie	exon	14259534	14259701	1000	+	.	gene_id "MSTRG.28576"; transcript_id "MSTRG.28576.5"; exon_number "15";
chr11	StringTie	exon	14260588	14260752	1000	+	.	gene_id "MSTRG.28576"; transcript_id "MSTRG.28576.5"; exon_number "16";
chr11	StringTie	exon	14262712	14262975	1000	+	.	gene_id "MSTRG.28576"; transcript_id "MSTRG.28576.5"; exon_number "17";
chr11	StringTie	exon	14265524	14267908	1000	+	.	gene_id "MSTRG.28576"; transcript_id "MSTRG.28576.5"; exon_number "18";
chr11	StringTie	exon	14267953	14273636	1000	+	.	gene_id "MSTRG.28576"; transcript_id "MSTRG.28576.5"; exon_number "19";
chr11	StringTie	transcript	13954592	14269323	1000	+	.	gene_id "MSTRG.28576"; transcript_id "MSTRG.28576.6";
chr11	StringTie	exon	13954592	13954912	1000	+	.	gene_id "MSTRG.28576"; transcript_id "MSTRG.28576.6"; exon_number "1";
chr11	StringTie	exon	13957720	13957888	1000	+	.	gene_id "MSTRG.28576"; transcript_id "MSTRG.28576.6"; exon_number "2";
chr11	StringTie	exon	13962116	13963142	1000	+	.	gene_id "MSTRG.28576"; transcript_id "MSTRG.28576.6"; exon_number "3";
chr11	StringTie	exon	13982847	13982953	1000	+	.	gene_id "MSTRG.28576"; transcript_id "MSTRG.28576.6"; exon_number "4";
chr11	StringTie	exon	14041521	14041654	1000	+	.	gene_id "MSTRG.28576"; transcript_id "MSTRG.28576.6"; exon_number "5";
chr11	StringTie	exon	14075345	14075418	1000	+	.	gene_id "MSTRG.28576"; transcript_id "MSTRG.28576.6"; exon_number "6";
chr11	StringTie	exon	14079899	14080021	1000	+	.	gene_id "MSTRG.28576"; transcript_id "MSTRG.28576.6"; exon_number "7";
chr11	StringTie	exon	14135420	14135568	1000	+	.	gene_id "MSTRG.28576"; transcript_id "MSTRG.28576.6"; exon_number "8";
chr11	StringTie	exon	14243332	14243396	1000	+	.	gene_id "MSTRG.28576"; transcript_id "MSTRG.28576.6"; exon_number "9";
chr11	StringTie	exon	14254528	14254729	1000	+	.	gene_id "MSTRG.28576"; transcript_id "MSTRG.28576.6"; exon_number "10";
chr11	StringTie	exon	14255647	14255787	1000	+	.	gene_id "MSTRG.28576"; transcript_id "MSTRG.28576.6"; exon_number "11";
chr11	StringTie	exon	14256617	14256692	1000	+	.	gene_id "MSTRG.28576"; transcript_id "MSTRG.28576.6"; exon_number "12";
chr11	StringTie	exon	14257716	14257898	1000	+	.	gene_id "MSTRG.28576"; transcript_id "MSTRG.28576.6"; exon_number "13";
chr11	StringTie	exon	14259280	14259450	1000	+	.	gene_id "MSTRG.28576"; transcript_id "MSTRG.28576.6"; exon_number "14";
chr11	StringTie	exon	14259534	14259701	1000	+	.	gene_id "MSTRG.28576"; transcript_id "MSTRG.28576.6"; exon_number "15";
chr11	StringTie	exon	14260588	14260752	1000	+	.	gene_id "MSTRG.28576"; transcript_id "MSTRG.28576.6"; exon_number "16";
chr11	StringTie	exon	14262712	14262975	1000	+	.	gene_id "MSTRG.28576"; transcript_id "MSTRG.28576.6"; exon_number "17";
chr11	StringTie	exon	14265524	14269323	1000	+	.	gene_id "MSTRG.28576"; transcript_id "MSTRG.28576.6"; exon_number "18";
chr11	StringTie	transcript	13957240	13982971	1000	+	.	gene_id "MSTRG.28576"; transcript_id "MSTRG.28576.7";
chr11	StringTie	exon	13957240	13957364	1000	+	.	gene_id "MSTRG.28576"; transcript_id "MSTRG.28576.7"; exon_number "1";
chr11	StringTie	exon	13957720	13957888	1000	+	.	gene_id "MSTRG.28576"; transcript_id "MSTRG.28576.7"; exon_number "2";
chr11	StringTie	exon	13962116	13962868	1000	+	.	gene_id "MSTRG.28576"; transcript_id "MSTRG.28576.7"; exon_number "3";
chr11	StringTie	exon	13962905	13963142	1000	+	.	gene_id "MSTRG.28576"; transcript_id "MSTRG.28576.7"; exon_number "4";
chr11	StringTie	exon	13982847	13982971	1000	+	.	gene_id "MSTRG.28576"; transcript_id "MSTRG.28576.7"; exon_number "5";
chr11	StringTie	transcript	13957619	13986324	1000	+	.	gene_id "MSTRG.28576"; transcript_id "MSTRG.28576.8";
chr11	StringTie	exon	13957619	13957888	1000	+	.	gene_id "MSTRG.28576"; transcript_id "MSTRG.28576.8"; exon_number "1";
chr11	StringTie	exon	13961638	13961899	1000	+	.	gene_id "MSTRG.28576"; transcript_id "MSTRG.28576.8"; exon_number "2";
chr11	StringTie	exon	13962116	13963142	1000	+	.	gene_id "MSTRG.28576"; transcript_id "MSTRG.28576.8"; exon_number "3";
chr11	StringTie	exon	13982847	13982953	1000	+	.	gene_id "MSTRG.28576"; transcript_id "MSTRG.28576.8"; exon_number "4";
chr11	StringTie	exon	13985729	13986324	1000	+	.	gene_id "MSTRG.28576"; transcript_id "MSTRG.28576.8"; exon_number "5";
chr11	StringTie	transcript	13957619	14005549	1000	+	.	gene_id "MSTRG.28576"; transcript_id "MSTRG.28576.9";
chr11	StringTie	exon	13957619	13957888	1000	+	.	gene_id "MSTRG.28576"; transcript_id "MSTRG.28576.9"; exon_number "1";
chr11	StringTie	exon	13961638	13961752	1000	+	.	gene_id "MSTRG.28576"; transcript_id "MSTRG.28576.9"; exon_number "2";
chr11	StringTie	exon	13962116	13963142	1000	+	.	gene_id "MSTRG.28576"; transcript_id "MSTRG.28576.9"; exon_number "3";
chr11	StringTie	exon	13982847	13982953	1000	+	.	gene_id "MSTRG.28576"; transcript_id "MSTRG.28576.9"; exon_number "4";
chr11	StringTie	exon	14005438	14005549	1000	+	.	gene_id "MSTRG.28576"; transcript_id "MSTRG.28576.9"; exon_number "5";
chr11	StringTie	transcript	14134986	14135100	1000	+	.	gene_id "MSTRG.28577"; transcript_id "ENST00000391063"; gene_name "RNA5SP332"; ref_gene_id "ENSG00000212365";
chr11	StringTie	exon	14134986	14135100	1000	+	.	gene_id "MSTRG.28577"; transcript_id "ENST00000391063"; exon_number "1"; gene_name "RNA5SP332"; ref_gene_id "ENSG00000212365";
chr11	StringTie	transcript	14278750	14359184	1000	-	.	gene_id "MSTRG.28578"; transcript_id "ENST00000256196"; gene_name "RRAS2"; ref_gene_id "ENSG00000133818";
chr11	StringTie	exon	14278750	14279424	1000	-	.	gene_id "MSTRG.28578"; transcript_id "ENST00000256196"; exon_number "1"; gene_name "RRAS2"; ref_gene_id "ENSG00000133818";
chr11	StringTie	exon	14281602	14281720	1000	-	.	gene_id "MSTRG.28578"; transcript_id "ENST00000256196"; exon_number "2"; gene_name "RRAS2"; ref_gene_id "ENSG00000133818";
chr11	StringTie	exon	14294471	14294579	1000	-	.	gene_id "MSTRG.28578"; transcript_id "ENST00000256196"; exon_number "3"; gene_name "RRAS2"; ref_gene_id "ENSG00000133818";
chr11	StringTie	exon	14294760	14294862	1000	-	.	gene_id "MSTRG.28578"; transcript_id "ENST00000256196"; exon_number "4"; gene_name "RRAS2"; ref_gene_id "ENSG00000133818";
chr11	StringTie	exon	14295768	14295855	1000	-	.	gene_id "MSTRG.28578"; transcript_id "ENST00000256196"; exon_number "5"; gene_name "RRAS2"; ref_gene_id "ENSG00000133818";
chr11	StringTie	exon	14358763	14359184	1000	-	.	gene_id "MSTRG.28578"; transcript_id "ENST00000256196"; exon_number "6"; gene_name "RRAS2"; ref_gene_id "ENSG00000133818";
chr11	StringTie	transcript	14277964	14295859	1000	-	.	gene_id "MSTRG.28578"; transcript_id "ENST00000414023"; gene_name "RRAS2"; ref_gene_id "ENSG00000133818";
chr11	StringTie	exon	14277964	14279424	1000	-	.	gene_id "MSTRG.28578"; transcript_id "ENST00000414023"; exon_number "1"; gene_name "RRAS2"; ref_gene_id "ENSG00000133818";
chr11	StringTie	exon	14281602	14281720	1000	-	.	gene_id "MSTRG.28578"; transcript_id "ENST00000414023"; exon_number "2"; gene_name "RRAS2"; ref_gene_id "ENSG00000133818";
chr11	StringTie	exon	14294471	14294579	1000	-	.	gene_id "MSTRG.28578"; transcript_id "ENST00000414023"; exon_number "3"; gene_name "RRAS2"; ref_gene_id "ENSG00000133818";
chr11	StringTie	exon	14294760	14294862	1000	-	.	gene_id "MSTRG.28578"; transcript_id "ENST00000414023"; exon_number "4"; gene_name "RRAS2"; ref_gene_id "ENSG00000133818";
chr11	StringTie	exon	14295768	14295859	1000	-	.	gene_id "MSTRG.28578"; transcript_id "ENST00000414023"; exon_number "5"; gene_name "RRAS2"; ref_gene_id "ENSG00000133818";
chr11	StringTie	transcript	14279103	14358485	1000	-	.	gene_id "MSTRG.28578"; transcript_id "ENST00000526063"; gene_name "RRAS2"; ref_gene_id "ENSG00000133818";
chr11	StringTie	exon	14279103	14279424	1000	-	.	gene_id "MSTRG.28578"; transcript_id "ENST00000526063"; exon_number "1"; gene_name "RRAS2"; ref_gene_id "ENSG00000133818";
chr11	StringTie	exon	14281602	14281720	1000	-	.	gene_id "MSTRG.28578"; transcript_id "ENST00000526063"; exon_number "2"; gene_name "RRAS2"; ref_gene_id "ENSG00000133818";
chr11	StringTie	exon	14294471	14294579	1000	-	.	gene_id "MSTRG.28578"; transcript_id "ENST00000526063"; exon_number "3"; gene_name "RRAS2"; ref_gene_id "ENSG00000133818";
chr11	StringTie	exon	14294760	14294862	1000	-	.	gene_id "MSTRG.28578"; transcript_id "ENST00000526063"; exon_number "4"; gene_name "RRAS2"; ref_gene_id "ENSG00000133818";
chr11	StringTie	exon	14295768	14295855	1000	-	.	gene_id "MSTRG.28578"; transcript_id "ENST00000526063"; exon_number "5"; gene_name "RRAS2"; ref_gene_id "ENSG00000133818";
chr11	StringTie	exon	14358257	14358485	1000	-	.	gene_id "MSTRG.28578"; transcript_id "ENST00000526063"; exon_number "6"; gene_name "RRAS2"; ref_gene_id "ENSG00000133818";
chr11	StringTie	transcript	14294460	14359155	1000	-	.	gene_id "MSTRG.28578"; transcript_id "ENST00000526717"; gene_name "RRAS2"; ref_gene_id "ENSG00000133818";
chr11	StringTie	exon	14294460	14294579	1000	-	.	gene_id "MSTRG.28578"; transcript_id "ENST00000526717"; exon_number "1"; gene_name "RRAS2"; ref_gene_id "ENSG00000133818";
chr11	StringTie	exon	14294760	14294862	1000	-	.	gene_id "MSTRG.28578"; transcript_id "ENST00000526717"; exon_number "2"; gene_name "RRAS2"; ref_gene_id "ENSG00000133818";
chr11	StringTie	exon	14295768	14295855	1000	-	.	gene_id "MSTRG.28578"; transcript_id "ENST00000526717"; exon_number "3"; gene_name "RRAS2"; ref_gene_id "ENSG00000133818";
chr11	StringTie	exon	14308207	14308317	1000	-	.	gene_id "MSTRG.28578"; transcript_id "ENST00000526717"; exon_number "4"; gene_name "RRAS2"; ref_gene_id "ENSG00000133818";
chr11	StringTie	exon	14358763	14359155	1000	-	.	gene_id "MSTRG.28578"; transcript_id "ENST00000526717"; exon_number "5"; gene_name "RRAS2"; ref_gene_id "ENSG00000133818";
chr11	StringTie	transcript	14278682	14364506	1000	-	.	gene_id "MSTRG.28578"; transcript_id "ENST00000529237"; gene_name "RRAS2"; ref_gene_id "ENSG00000133818";
chr11	StringTie	exon	14278682	14279424	1000	-	.	gene_id "MSTRG.28578"; transcript_id "ENST00000529237"; exon_number "1"; gene_name "RRAS2"; ref_gene_id "ENSG00000133818";
chr11	StringTie	exon	14281602	14281720	1000	-	.	gene_id "MSTRG.28578"; transcript_id "ENST00000529237"; exon_number "2"; gene_name "RRAS2"; ref_gene_id "ENSG00000133818";
chr11	StringTie	exon	14294471	14294579	1000	-	.	gene_id "MSTRG.28578"; transcript_id "ENST00000529237"; exon_number "3"; gene_name "RRAS2"; ref_gene_id "ENSG00000133818";
chr11	StringTie	exon	14294760	14294862	1000	-	.	gene_id "MSTRG.28578"; transcript_id "ENST00000529237"; exon_number "4"; gene_name "RRAS2"; ref_gene_id "ENSG00000133818";
chr11	StringTie	exon	14295768	14295855	1000	-	.	gene_id "MSTRG.28578"; transcript_id "ENST00000529237"; exon_number "5"; gene_name "RRAS2"; ref_gene_id "ENSG00000133818";
chr11	StringTie	exon	14364391	14364506	1000	-	.	gene_id "MSTRG.28578"; transcript_id "ENST00000529237"; exon_number "6"; gene_name "RRAS2"; ref_gene_id "ENSG00000133818";
chr11	StringTie	transcript	14281690	14337166	1000	-	.	gene_id "MSTRG.28578"; transcript_id "ENST00000531421"; gene_name "RRAS2"; ref_gene_id "ENSG00000133818";
chr11	StringTie	exon	14281690	14281720	1000	-	.	gene_id "MSTRG.28578"; transcript_id "ENST00000531421"; exon_number "1"; gene_name "RRAS2"; ref_gene_id "ENSG00000133818";
chr11	StringTie	exon	14294471	14294579	1000	-	.	gene_id "MSTRG.28578"; transcript_id "ENST00000531421"; exon_number "2"; gene_name "RRAS2"; ref_gene_id "ENSG00000133818";
chr11	StringTie	exon	14294760	14294862	1000	-	.	gene_id "MSTRG.28578"; transcript_id "ENST00000531421"; exon_number "3"; gene_name "RRAS2"; ref_gene_id "ENSG00000133818";
chr11	StringTie	exon	14295768	14295855	1000	-	.	gene_id "MSTRG.28578"; transcript_id "ENST00000531421"; exon_number "4"; gene_name "RRAS2"; ref_gene_id "ENSG00000133818";
chr11	StringTie	exon	14337001	14337166	1000	-	.	gene_id "MSTRG.28578"; transcript_id "ENST00000531421"; exon_number "5"; gene_name "RRAS2"; ref_gene_id "ENSG00000133818";
chr11	StringTie	transcript	14279397	14342094	1000	-	.	gene_id "MSTRG.28578"; transcript_id "ENST00000531807"; gene_name "RRAS2"; ref_gene_id "ENSG00000133818";
chr11	StringTie	exon	14279397	14279424	1000	-	.	gene_id "MSTRG.28578"; transcript_id "ENST00000531807"; exon_number "1"; gene_name "RRAS2"; ref_gene_id "ENSG00000133818";
chr11	StringTie	exon	14281602	14281720	1000	-	.	gene_id "MSTRG.28578"; transcript_id "ENST00000531807"; exon_number "2"; gene_name "RRAS2"; ref_gene_id "ENSG00000133818";
chr11	StringTie	exon	14294471	14294579	1000	-	.	gene_id "MSTRG.28578"; transcript_id "ENST00000531807"; exon_number "3"; gene_name "RRAS2"; ref_gene_id "ENSG00000133818";
chr11	StringTie	exon	14294760	14294862	1000	-	.	gene_id "MSTRG.28578"; transcript_id "ENST00000531807"; exon_number "4"; gene_name "RRAS2"; ref_gene_id "ENSG00000133818";
chr11	StringTie	exon	14295768	14295855	1000	-	.	gene_id "MSTRG.28578"; transcript_id "ENST00000531807"; exon_number "5"; gene_name "RRAS2"; ref_gene_id "ENSG00000133818";
chr11	StringTie	exon	14341810	14342094	1000	-	.	gene_id "MSTRG.28578"; transcript_id "ENST00000531807"; exon_number "6"; gene_name "RRAS2"; ref_gene_id "ENSG00000133818";
chr11	StringTie	transcript	14279110	14358485	1000	-	.	gene_id "MSTRG.28578"; transcript_id "ENST00000532814"; gene_name "RRAS2"; ref_gene_id "ENSG00000133818";
chr11	StringTie	exon	14279110	14279424	1000	-	.	gene_id "MSTRG.28578"; transcript_id "ENST00000532814"; exon_number "1"; gene_name "RRAS2"; ref_gene_id "ENSG00000133818";
chr11	StringTie	exon	14281602	14281720	1000	-	.	gene_id "MSTRG.28578"; transcript_id "ENST00000532814"; exon_number "2"; gene_name "RRAS2"; ref_gene_id "ENSG00000133818";
chr11	StringTie	exon	14294471	14294579	1000	-	.	gene_id "MSTRG.28578"; transcript_id "ENST00000532814"; exon_number "3"; gene_name "RRAS2"; ref_gene_id "ENSG00000133818";
chr11	StringTie	exon	14294760	14294862	1000	-	.	gene_id "MSTRG.28578"; transcript_id "ENST00000532814"; exon_number "4"; gene_name "RRAS2"; ref_gene_id "ENSG00000133818";
chr11	StringTie	exon	14295768	14295855	1000	-	.	gene_id "MSTRG.28578"; transcript_id "ENST00000532814"; exon_number "5"; gene_name "RRAS2"; ref_gene_id "ENSG00000133818";
chr11	StringTie	exon	14358238	14358485	1000	-	.	gene_id "MSTRG.28578"; transcript_id "ENST00000532814"; exon_number "6"; gene_name "RRAS2"; ref_gene_id "ENSG00000133818";
chr11	StringTie	transcript	14281602	14359147	1000	-	.	gene_id "MSTRG.28578"; transcript_id "ENST00000532950"; gene_name "RRAS2"; ref_gene_id "ENSG00000133818";
chr11	StringTie	exon	14281602	14281720	1000	-	.	gene_id "MSTRG.28578"; transcript_id "ENST00000532950"; exon_number "1"; gene_name "RRAS2"; ref_gene_id "ENSG00000133818";
chr11	StringTie	exon	14294471	14294579	1000	-	.	gene_id "MSTRG.28578"; transcript_id "ENST00000532950"; exon_number "2"; gene_name "RRAS2"; ref_gene_id "ENSG00000133818";
chr11	StringTie	exon	14294760	14294862	1000	-	.	gene_id "MSTRG.28578"; transcript_id "ENST00000532950"; exon_number "3"; gene_name "RRAS2"; ref_gene_id "ENSG00000133818";
chr11	StringTie	exon	14295768	14295855	1000	-	.	gene_id "MSTRG.28578"; transcript_id "ENST00000532950"; exon_number "4"; gene_name "RRAS2"; ref_gene_id "ENSG00000133818";
chr11	StringTie	exon	14356686	14356769	1000	-	.	gene_id "MSTRG.28578"; transcript_id "ENST00000532950"; exon_number "5"; gene_name "RRAS2"; ref_gene_id "ENSG00000133818";
chr11	StringTie	exon	14358763	14359147	1000	-	.	gene_id "MSTRG.28578"; transcript_id "ENST00000532950"; exon_number "6"; gene_name "RRAS2"; ref_gene_id "ENSG00000133818";
chr11	StringTie	transcript	14262846	14273691	1000	-	.	gene_id "MSTRG.28578"; transcript_id "ENST00000534587"; gene_name "RP11-21L19.1"; ref_gene_id "ENSG00000254418";
chr11	StringTie	exon	14262846	14263047	1000	-	.	gene_id "MSTRG.28578"; transcript_id "ENST00000534587"; exon_number "1"; gene_name "RP11-21L19.1"; ref_gene_id "ENSG00000254418";
chr11	StringTie	exon	14273654	14273691	1000	-	.	gene_id "MSTRG.28578"; transcript_id "ENST00000534587"; exon_number "2"; gene_name "RP11-21L19.1"; ref_gene_id "ENSG00000254418";
chr11	StringTie	transcript	14278939	14354500	1000	-	.	gene_id "MSTRG.28578"; transcript_id "ENST00000534746"; gene_name "RRAS2"; ref_gene_id "ENSG00000133818";
chr11	StringTie	exon	14278939	14279424	1000	-	.	gene_id "MSTRG.28578"; transcript_id "ENST00000534746"; exon_number "1"; gene_name "RRAS2"; ref_gene_id "ENSG00000133818";
chr11	StringTie	exon	14281602	14281720	1000	-	.	gene_id "MSTRG.28578"; transcript_id "ENST00000534746"; exon_number "2"; gene_name "RRAS2"; ref_gene_id "ENSG00000133818";
chr11	StringTie	exon	14294471	14294579	1000	-	.	gene_id "MSTRG.28578"; transcript_id "ENST00000534746"; exon_number "3"; gene_name "RRAS2"; ref_gene_id "ENSG00000133818";
chr11	StringTie	exon	14294760	14294862	1000	-	.	gene_id "MSTRG.28578"; transcript_id "ENST00000534746"; exon_number "4"; gene_name "RRAS2"; ref_gene_id "ENSG00000133818";
chr11	StringTie	exon	14295768	14295855	1000	-	.	gene_id "MSTRG.28578"; transcript_id "ENST00000534746"; exon_number "5"; gene_name "RRAS2"; ref_gene_id "ENSG00000133818";
chr11	StringTie	exon	14354413	14354500	1000	-	.	gene_id "MSTRG.28578"; transcript_id "ENST00000534746"; exon_number "6"; gene_name "RRAS2"; ref_gene_id "ENSG00000133818";
chr11	StringTie	transcript	14277926	14364506	1000	-	.	gene_id "MSTRG.28578"; transcript_id "ENST00000537760"; gene_name "RRAS2"; ref_gene_id "ENSG00000133818";
chr11	StringTie	exon	14277926	14279424	1000	-	.	gene_id "MSTRG.28578"; transcript_id "ENST00000537760"; exon_number "1"; gene_name "RRAS2"; ref_gene_id "ENSG00000133818";
chr11	StringTie	exon	14281602	14281720	1000	-	.	gene_id "MSTRG.28578"; transcript_id "ENST00000537760"; exon_number "2"; gene_name "RRAS2"; ref_gene_id "ENSG00000133818";
chr11	StringTie	exon	14294471	14294579	1000	-	.	gene_id "MSTRG.28578"; transcript_id "ENST00000537760"; exon_number "3"; gene_name "RRAS2"; ref_gene_id "ENSG00000133818";
chr11	StringTie	exon	14294760	14294862	1000	-	.	gene_id "MSTRG.28578"; transcript_id "ENST00000537760"; exon_number "4"; gene_name "RRAS2"; ref_gene_id "ENSG00000133818";
chr11	StringTie	exon	14295768	14295855	1000	-	.	gene_id "MSTRG.28578"; transcript_id "ENST00000537760"; exon_number "5"; gene_name "RRAS2"; ref_gene_id "ENSG00000133818";
chr11	StringTie	exon	14364391	14364506	1000	-	.	gene_id "MSTRG.28578"; transcript_id "ENST00000537760"; exon_number "6"; gene_name "RRAS2"; ref_gene_id "ENSG00000133818";
chr11	StringTie	transcript	14257552	14267820	1000	-	.	gene_id "MSTRG.28578"; transcript_id "MSTRG.28578.1";
chr11	StringTie	exon	14257552	14257831	1000	-	.	gene_id "MSTRG.28578"; transcript_id "MSTRG.28578.1"; exon_number "1";
chr11	StringTie	exon	14259575	14259588	1000	-	.	gene_id "MSTRG.28578"; transcript_id "MSTRG.28578.1"; exon_number "2";
chr11	StringTie	exon	14265967	14266261	1000	-	.	gene_id "MSTRG.28578"; transcript_id "MSTRG.28578.1"; exon_number "3";
chr11	StringTie	exon	14266382	14266485	1000	-	.	gene_id "MSTRG.28578"; transcript_id "MSTRG.28578.1"; exon_number "4";
chr11	StringTie	exon	14266548	14266561	1000	-	.	gene_id "MSTRG.28578"; transcript_id "MSTRG.28578.1"; exon_number "5";
chr11	StringTie	exon	14266668	14267041	1000	-	.	gene_id "MSTRG.28578"; transcript_id "MSTRG.28578.1"; exon_number "6";
chr11	StringTie	exon	14267636	14267820	1000	-	.	gene_id "MSTRG.28578"; transcript_id "MSTRG.28578.1"; exon_number "7";
chr11	StringTie	transcript	14266012	14368013	1000	-	.	gene_id "MSTRG.28578"; transcript_id "MSTRG.28578.10";
chr11	StringTie	exon	14266012	14266305	1000	-	.	gene_id "MSTRG.28578"; transcript_id "MSTRG.28578.10"; exon_number "1";
chr11	StringTie	exon	14273654	14273686	1000	-	.	gene_id "MSTRG.28578"; transcript_id "MSTRG.28578.10"; exon_number "2";
chr11	StringTie	exon	14278572	14279424	1000	-	.	gene_id "MSTRG.28578"; transcript_id "MSTRG.28578.10"; exon_number "3";
chr11	StringTie	exon	14281602	14281720	1000	-	.	gene_id "MSTRG.28578"; transcript_id "MSTRG.28578.10"; exon_number "4";
chr11	StringTie	exon	14294471	14294579	1000	-	.	gene_id "MSTRG.28578"; transcript_id "MSTRG.28578.10"; exon_number "5";
chr11	StringTie	exon	14294760	14294862	1000	-	.	gene_id "MSTRG.28578"; transcript_id "MSTRG.28578.10"; exon_number "6";
chr11	StringTie	exon	14295768	14295855	1000	-	.	gene_id "MSTRG.28578"; transcript_id "MSTRG.28578.10"; exon_number "7";
chr11	StringTie	exon	14364391	14368013	1000	-	.	gene_id "MSTRG.28578"; transcript_id "MSTRG.28578.10"; exon_number "8";
chr11	StringTie	transcript	14266053	14359336	1000	-	.	gene_id "MSTRG.28578"; transcript_id "MSTRG.28578.11";
chr11	StringTie	exon	14266053	14266195	1000	-	.	gene_id "MSTRG.28578"; transcript_id "MSTRG.28578.11"; exon_number "1";
chr11	StringTie	exon	14278572	14279424	1000	-	.	gene_id "MSTRG.28578"; transcript_id "MSTRG.28578.11"; exon_number "2";
chr11	StringTie	exon	14281602	14281720	1000	-	.	gene_id "MSTRG.28578"; transcript_id "MSTRG.28578.11"; exon_number "3";
chr11	StringTie	exon	14294471	14294579	1000	-	.	gene_id "MSTRG.28578"; transcript_id "MSTRG.28578.11"; exon_number "4";
chr11	StringTie	exon	14294760	14294862	1000	-	.	gene_id "MSTRG.28578"; transcript_id "MSTRG.28578.11"; exon_number "5";
chr11	StringTie	exon	14295768	14295855	1000	-	.	gene_id "MSTRG.28578"; transcript_id "MSTRG.28578.11"; exon_number "6";
chr11	StringTie	exon	14358763	14359336	1000	-	.	gene_id "MSTRG.28578"; transcript_id "MSTRG.28578.11"; exon_number "7";
chr11	StringTie	transcript	14266123	14296506	1000	-	.	gene_id "MSTRG.28578"; transcript_id "MSTRG.28578.12";
chr11	StringTie	exon	14266123	14266195	1000	-	.	gene_id "MSTRG.28578"; transcript_id "MSTRG.28578.12"; exon_number "1";
chr11	StringTie	exon	14273654	14273686	1000	-	.	gene_id "MSTRG.28578"; transcript_id "MSTRG.28578.12"; exon_number "2";
chr11	StringTie	exon	14278572	14279424	1000	-	.	gene_id "MSTRG.28578"; transcript_id "MSTRG.28578.12"; exon_number "3";
chr11	StringTie	exon	14281602	14281720	1000	-	.	gene_id "MSTRG.28578"; transcript_id "MSTRG.28578.12"; exon_number "4";
chr11	StringTie	exon	14294471	14294579	1000	-	.	gene_id "MSTRG.28578"; transcript_id "MSTRG.28578.12"; exon_number "5";
chr11	StringTie	exon	14294760	14294862	1000	-	.	gene_id "MSTRG.28578"; transcript_id "MSTRG.28578.12"; exon_number "6";
chr11	StringTie	exon	14295768	14295855	1000	-	.	gene_id "MSTRG.28578"; transcript_id "MSTRG.28578.12"; exon_number "7";
chr11	StringTie	exon	14296055	14296506	1000	-	.	gene_id "MSTRG.28578"; transcript_id "MSTRG.28578.12"; exon_number "8";
chr11	StringTie	transcript	14273439	14297617	1000	-	.	gene_id "MSTRG.28578"; transcript_id "MSTRG.28578.13";
chr11	StringTie	exon	14273439	14273686	1000	-	.	gene_id "MSTRG.28578"; transcript_id "MSTRG.28578.13"; exon_number "1";
chr11	StringTie	exon	14276049	14279424	1000	-	.	gene_id "MSTRG.28578"; transcript_id "MSTRG.28578.13"; exon_number "2";
chr11	StringTie	exon	14281602	14281720	1000	-	.	gene_id "MSTRG.28578"; transcript_id "MSTRG.28578.13"; exon_number "3";
chr11	StringTie	exon	14294471	14294579	1000	-	.	gene_id "MSTRG.28578"; transcript_id "MSTRG.28578.13"; exon_number "4";
chr11	StringTie	exon	14294760	14294862	1000	-	.	gene_id "MSTRG.28578"; transcript_id "MSTRG.28578.13"; exon_number "5";
chr11	StringTie	exon	14295768	14295855	1000	-	.	gene_id "MSTRG.28578"; transcript_id "MSTRG.28578.13"; exon_number "6";
chr11	StringTie	exon	14296055	14296172	1000	-	.	gene_id "MSTRG.28578"; transcript_id "MSTRG.28578.13"; exon_number "7";
chr11	StringTie	exon	14297544	14297617	1000	-	.	gene_id "MSTRG.28578"; transcript_id "MSTRG.28578.13"; exon_number "8";
chr11	StringTie	transcript	14273595	14359157	1000	-	.	gene_id "MSTRG.28578"; transcript_id "MSTRG.28578.14";
chr11	StringTie	exon	14273595	14273686	1000	-	.	gene_id "MSTRG.28578"; transcript_id "MSTRG.28578.14"; exon_number "1";
chr11	StringTie	exon	14277662	14279424	1000	-	.	gene_id "MSTRG.28578"; transcript_id "MSTRG.28578.14"; exon_number "2";
chr11	StringTie	exon	14281602	14281720	1000	-	.	gene_id "MSTRG.28578"; transcript_id "MSTRG.28578.14"; exon_number "3";
chr11	StringTie	exon	14294471	14294579	1000	-	.	gene_id "MSTRG.28578"; transcript_id "MSTRG.28578.14"; exon_number "4";
chr11	StringTie	exon	14294760	14294862	1000	-	.	gene_id "MSTRG.28578"; transcript_id "MSTRG.28578.14"; exon_number "5";
chr11	StringTie	exon	14295768	14295855	1000	-	.	gene_id "MSTRG.28578"; transcript_id "MSTRG.28578.14"; exon_number "6";
chr11	StringTie	exon	14358257	14358368	1000	-	.	gene_id "MSTRG.28578"; transcript_id "MSTRG.28578.14"; exon_number "7";
chr11	StringTie	exon	14358763	14359157	1000	-	.	gene_id "MSTRG.28578"; transcript_id "MSTRG.28578.14"; exon_number "8";
chr11	StringTie	transcript	14275191	14359331	1000	-	.	gene_id "MSTRG.28578"; transcript_id "MSTRG.28578.15";
chr11	StringTie	exon	14275191	14276382	1000	-	.	gene_id "MSTRG.28578"; transcript_id "MSTRG.28578.15"; exon_number "1";
chr11	StringTie	exon	14277597	14279424	1000	-	.	gene_id "MSTRG.28578"; transcript_id "MSTRG.28578.15"; exon_number "2";
chr11	StringTie	exon	14281602	14281720	1000	-	.	gene_id "MSTRG.28578"; transcript_id "MSTRG.28578.15"; exon_number "3";
chr11	StringTie	exon	14294471	14294579	1000	-	.	gene_id "MSTRG.28578"; transcript_id "MSTRG.28578.15"; exon_number "4";
chr11	StringTie	exon	14294760	14294862	1000	-	.	gene_id "MSTRG.28578"; transcript_id "MSTRG.28578.15"; exon_number "5";
chr11	StringTie	exon	14295768	14295855	1000	-	.	gene_id "MSTRG.28578"; transcript_id "MSTRG.28578.15"; exon_number "6";
chr11	StringTie	exon	14358763	14359331	1000	-	.	gene_id "MSTRG.28578"; transcript_id "MSTRG.28578.15"; exon_number "7";
chr11	StringTie	transcript	14275722	14359155	1000	-	.	gene_id "MSTRG.28578"; transcript_id "MSTRG.28578.16";
chr11	StringTie	exon	14275722	14279424	1000	-	.	gene_id "MSTRG.28578"; transcript_id "MSTRG.28578.16"; exon_number "1";
chr11	StringTie	exon	14279881	14280020	1000	-	.	gene_id "MSTRG.28578"; transcript_id "MSTRG.28578.16"; exon_number "2";
chr11	StringTie	exon	14281602	14281720	1000	-	.	gene_id "MSTRG.28578"; transcript_id "MSTRG.28578.16"; exon_number "3";
chr11	StringTie	exon	14294471	14294579	1000	-	.	gene_id "MSTRG.28578"; transcript_id "MSTRG.28578.16"; exon_number "4";
chr11	StringTie	exon	14294760	14294862	1000	-	.	gene_id "MSTRG.28578"; transcript_id "MSTRG.28578.16"; exon_number "5";
chr11	StringTie	exon	14295768	14295855	1000	-	.	gene_id "MSTRG.28578"; transcript_id "MSTRG.28578.16"; exon_number "6";
chr11	StringTie	exon	14308207	14308317	1000	-	.	gene_id "MSTRG.28578"; transcript_id "MSTRG.28578.16"; exon_number "7";
chr11	StringTie	exon	14358763	14359155	1000	-	.	gene_id "MSTRG.28578"; transcript_id "MSTRG.28578.16"; exon_number "8";
chr11	StringTie	transcript	14275845	14359184	1000	-	.	gene_id "MSTRG.28578"; transcript_id "MSTRG.28578.17";
chr11	StringTie	exon	14275845	14279424	1000	-	.	gene_id "MSTRG.28578"; transcript_id "MSTRG.28578.17"; exon_number "1";
chr11	StringTie	exon	14279881	14280020	1000	-	.	gene_id "MSTRG.28578"; transcript_id "MSTRG.28578.17"; exon_number "2";
chr11	StringTie	exon	14281602	14281720	1000	-	.	gene_id "MSTRG.28578"; transcript_id "MSTRG.28578.17"; exon_number "3";
chr11	StringTie	exon	14294471	14294579	1000	-	.	gene_id "MSTRG.28578"; transcript_id "MSTRG.28578.17"; exon_number "4";
chr11	StringTie	exon	14294760	14294862	1000	-	.	gene_id "MSTRG.28578"; transcript_id "MSTRG.28578.17"; exon_number "5";
chr11	StringTie	exon	14295768	14295855	1000	-	.	gene_id "MSTRG.28578"; transcript_id "MSTRG.28578.17"; exon_number "6";
chr11	StringTie	exon	14356686	14356769	1000	-	.	gene_id "MSTRG.28578"; transcript_id "MSTRG.28578.17"; exon_number "7";
chr11	StringTie	exon	14358763	14359184	1000	-	.	gene_id "MSTRG.28578"; transcript_id "MSTRG.28578.17"; exon_number "8";
chr11	StringTie	transcript	14275935	14364506	1000	-	.	gene_id "MSTRG.28578"; transcript_id "MSTRG.28578.18";
chr11	StringTie	exon	14275935	14276737	1000	-	.	gene_id "MSTRG.28578"; transcript_id "MSTRG.28578.18"; exon_number "1";
chr11	StringTie	exon	14277562	14279424	1000	-	.	gene_id "MSTRG.28578"; transcript_id "MSTRG.28578.18"; exon_number "2";
chr11	StringTie	exon	14281602	14281720	1000	-	.	gene_id "MSTRG.28578"; transcript_id "MSTRG.28578.18"; exon_number "3";
chr11	StringTie	exon	14294471	14294579	1000	-	.	gene_id "MSTRG.28578"; transcript_id "MSTRG.28578.18"; exon_number "4";
chr11	StringTie	exon	14294760	14294862	1000	-	.	gene_id "MSTRG.28578"; transcript_id "MSTRG.28578.18"; exon_number "5";
chr11	StringTie	exon	14295768	14295855	1000	-	.	gene_id "MSTRG.28578"; transcript_id "MSTRG.28578.18"; exon_number "6";
chr11	StringTie	exon	14364391	14364506	1000	-	.	gene_id "MSTRG.28578"; transcript_id "MSTRG.28578.18"; exon_number "7";
chr11	StringTie	transcript	14275936	14359155	1000	-	.	gene_id "MSTRG.28578"; transcript_id "MSTRG.28578.19";
chr11	StringTie	exon	14275936	14279424	1000	-	.	gene_id "MSTRG.28578"; transcript_id "MSTRG.28578.19"; exon_number "1";
chr11	StringTie	exon	14281602	14281720	1000	-	.	gene_id "MSTRG.28578"; transcript_id "MSTRG.28578.19"; exon_number "2";
chr11	StringTie	exon	14294471	14294579	1000	-	.	gene_id "MSTRG.28578"; transcript_id "MSTRG.28578.19"; exon_number "3";
chr11	StringTie	exon	14294760	14294862	1000	-	.	gene_id "MSTRG.28578"; transcript_id "MSTRG.28578.19"; exon_number "4";
chr11	StringTie	exon	14295768	14295855	1000	-	.	gene_id "MSTRG.28578"; transcript_id "MSTRG.28578.19"; exon_number "5";
chr11	StringTie	exon	14308207	14308317	1000	-	.	gene_id "MSTRG.28578"; transcript_id "MSTRG.28578.19"; exon_number "6";
chr11	StringTie	exon	14358763	14359155	1000	-	.	gene_id "MSTRG.28578"; transcript_id "MSTRG.28578.19"; exon_number "7";
chr11	StringTie	transcript	14257714	14364506	1000	-	.	gene_id "MSTRG.28578"; transcript_id "MSTRG.28578.2";
chr11	StringTie	exon	14257714	14257847	1000	-	.	gene_id "MSTRG.28578"; transcript_id "MSTRG.28578.2"; exon_number "1";
chr11	StringTie	exon	14259548	14260759	1000	-	.	gene_id "MSTRG.28578"; transcript_id "MSTRG.28578.2"; exon_number "2";
chr11	StringTie	exon	14262720	14262810	1000	-	.	gene_id "MSTRG.28578"; transcript_id "MSTRG.28578.2"; exon_number "3";
chr11	StringTie	exon	14265894	14266195	1000	-	.	gene_id "MSTRG.28578"; transcript_id "MSTRG.28578.2"; exon_number "4";
chr11	StringTie	exon	14273654	14279424	1000	-	.	gene_id "MSTRG.28578"; transcript_id "MSTRG.28578.2"; exon_number "5";
chr11	StringTie	exon	14281602	14281720	1000	-	.	gene_id "MSTRG.28578"; transcript_id "MSTRG.28578.2"; exon_number "6";
chr11	StringTie	exon	14294471	14294579	1000	-	.	gene_id "MSTRG.28578"; transcript_id "MSTRG.28578.2"; exon_number "7";
chr11	StringTie	exon	14294760	14294862	1000	-	.	gene_id "MSTRG.28578"; transcript_id "MSTRG.28578.2"; exon_number "8";
chr11	StringTie	exon	14295768	14295855	1000	-	.	gene_id "MSTRG.28578"; transcript_id "MSTRG.28578.2"; exon_number "9";
chr11	StringTie	exon	14364391	14364506	1000	-	.	gene_id "MSTRG.28578"; transcript_id "MSTRG.28578.2"; exon_number "10";
chr11	StringTie	transcript	14276695	14359220	1000	-	.	gene_id "MSTRG.28578"; transcript_id "MSTRG.28578.20";
chr11	StringTie	exon	14276695	14279424	1000	-	.	gene_id "MSTRG.28578"; transcript_id "MSTRG.28578.20"; exon_number "1";
chr11	StringTie	exon	14280424	14280558	1000	-	.	gene_id "MSTRG.28578"; transcript_id "MSTRG.28578.20"; exon_number "2";
chr11	StringTie	exon	14281602	14281720	1000	-	.	gene_id "MSTRG.28578"; transcript_id "MSTRG.28578.20"; exon_number "3";
chr11	StringTie	exon	14294471	14294579	1000	-	.	gene_id "MSTRG.28578"; transcript_id "MSTRG.28578.20"; exon_number "4";
chr11	StringTie	exon	14294760	14294862	1000	-	.	gene_id "MSTRG.28578"; transcript_id "MSTRG.28578.20"; exon_number "5";
chr11	StringTie	exon	14295768	14295855	1000	-	.	gene_id "MSTRG.28578"; transcript_id "MSTRG.28578.20"; exon_number "6";
chr11	StringTie	exon	14356686	14356769	1000	-	.	gene_id "MSTRG.28578"; transcript_id "MSTRG.28578.20"; exon_number "7";
chr11	StringTie	exon	14358763	14359220	1000	-	.	gene_id "MSTRG.28578"; transcript_id "MSTRG.28578.20"; exon_number "8";
chr11	StringTie	transcript	14277012	14337396	1000	-	.	gene_id "MSTRG.28578"; transcript_id "MSTRG.28578.21";
chr11	StringTie	exon	14277012	14279441	1000	-	.	gene_id "MSTRG.28578"; transcript_id "MSTRG.28578.21"; exon_number "1";
chr11	StringTie	exon	14281602	14281720	1000	-	.	gene_id "MSTRG.28578"; transcript_id "MSTRG.28578.21"; exon_number "2";
chr11	StringTie	exon	14294471	14294579	1000	-	.	gene_id "MSTRG.28578"; transcript_id "MSTRG.28578.21"; exon_number "3";
chr11	StringTie	exon	14294760	14294862	1000	-	.	gene_id "MSTRG.28578"; transcript_id "MSTRG.28578.21"; exon_number "4";
chr11	StringTie	exon	14295768	14295855	1000	-	.	gene_id "MSTRG.28578"; transcript_id "MSTRG.28578.21"; exon_number "5";
chr11	StringTie	exon	14337001	14337396	1000	-	.	gene_id "MSTRG.28578"; transcript_id "MSTRG.28578.21"; exon_number "6";
chr11	StringTie	transcript	14277012	14295854	1000	-	.	gene_id "MSTRG.28578"; transcript_id "MSTRG.28578.22";
chr11	StringTie	exon	14277012	14279424	1000	-	.	gene_id "MSTRG.28578"; transcript_id "MSTRG.28578.22"; exon_number "1";
chr11	StringTie	exon	14279881	14280558	1000	-	.	gene_id "MSTRG.28578"; transcript_id "MSTRG.28578.22"; exon_number "2";
chr11	StringTie	exon	14281602	14281720	1000	-	.	gene_id "MSTRG.28578"; transcript_id "MSTRG.28578.22"; exon_number "3";
chr11	StringTie	exon	14294471	14294579	1000	-	.	gene_id "MSTRG.28578"; transcript_id "MSTRG.28578.22"; exon_number "4";
chr11	StringTie	exon	14294760	14294862	1000	-	.	gene_id "MSTRG.28578"; transcript_id "MSTRG.28578.22"; exon_number "5";
chr11	StringTie	exon	14295768	14295854	1000	-	.	gene_id "MSTRG.28578"; transcript_id "MSTRG.28578.22"; exon_number "6";
chr11	StringTie	transcript	14277456	14359147	1000	-	.	gene_id "MSTRG.28578"; transcript_id "MSTRG.28578.23";
chr11	StringTie	exon	14277456	14279424	1000	-	.	gene_id "MSTRG.28578"; transcript_id "MSTRG.28578.23"; exon_number "1";
chr11	StringTie	exon	14280424	14280698	1000	-	.	gene_id "MSTRG.28578"; transcript_id "MSTRG.28578.23"; exon_number "2";
chr11	StringTie	exon	14281602	14281720	1000	-	.	gene_id "MSTRG.28578"; transcript_id "MSTRG.28578.23"; exon_number "3";
chr11	StringTie	exon	14294471	14294579	1000	-	.	gene_id "MSTRG.28578"; transcript_id "MSTRG.28578.23"; exon_number "4";
chr11	StringTie	exon	14294760	14294862	1000	-	.	gene_id "MSTRG.28578"; transcript_id "MSTRG.28578.23"; exon_number "5";
chr11	StringTie	exon	14295768	14295855	1000	-	.	gene_id "MSTRG.28578"; transcript_id "MSTRG.28578.23"; exon_number "6";
chr11	StringTie	exon	14356686	14356769	1000	-	.	gene_id "MSTRG.28578"; transcript_id "MSTRG.28578.23"; exon_number "7";
chr11	StringTie	exon	14358763	14359147	1000	-	.	gene_id "MSTRG.28578"; transcript_id "MSTRG.28578.23"; exon_number "8";
chr11	StringTie	transcript	14277485	14359210	1000	-	.	gene_id "MSTRG.28578"; transcript_id "MSTRG.28578.24";
chr11	StringTie	exon	14277485	14279441	1000	-	.	gene_id "MSTRG.28578"; transcript_id "MSTRG.28578.24"; exon_number "1";
chr11	StringTie	exon	14281602	14281720	1000	-	.	gene_id "MSTRG.28578"; transcript_id "MSTRG.28578.24"; exon_number "2";
chr11	StringTie	exon	14294471	14294579	1000	-	.	gene_id "MSTRG.28578"; transcript_id "MSTRG.28578.24"; exon_number "3";
chr11	StringTie	exon	14294760	14294862	1000	-	.	gene_id "MSTRG.28578"; transcript_id "MSTRG.28578.24"; exon_number "4";
chr11	StringTie	exon	14295768	14295855	1000	-	.	gene_id "MSTRG.28578"; transcript_id "MSTRG.28578.24"; exon_number "5";
chr11	StringTie	exon	14356686	14356769	1000	-	.	gene_id "MSTRG.28578"; transcript_id "MSTRG.28578.24"; exon_number "6";
chr11	StringTie	exon	14358763	14359210	1000	-	.	gene_id "MSTRG.28578"; transcript_id "MSTRG.28578.24"; exon_number "7";
chr11	StringTie	transcript	14277525	14358937	1000	-	.	gene_id "MSTRG.28578"; transcript_id "MSTRG.28578.25";
chr11	StringTie	exon	14277525	14279441	1000	-	.	gene_id "MSTRG.28578"; transcript_id "MSTRG.28578.25"; exon_number "1";
chr11	StringTie	exon	14281602	14281720	1000	-	.	gene_id "MSTRG.28578"; transcript_id "MSTRG.28578.25"; exon_number "2";
chr11	StringTie	exon	14294471	14294579	1000	-	.	gene_id "MSTRG.28578"; transcript_id "MSTRG.28578.25"; exon_number "3";
chr11	StringTie	exon	14294760	14294862	1000	-	.	gene_id "MSTRG.28578"; transcript_id "MSTRG.28578.25"; exon_number "4";
chr11	StringTie	exon	14295768	14295855	1000	-	.	gene_id "MSTRG.28578"; transcript_id "MSTRG.28578.25"; exon_number "5";
chr11	StringTie	exon	14358763	14358937	1000	-	.	gene_id "MSTRG.28578"; transcript_id "MSTRG.28578.25"; exon_number "6";
chr11	StringTie	transcript	14277551	14297763	1000	-	.	gene_id "MSTRG.28578"; transcript_id "MSTRG.28578.26";
chr11	StringTie	exon	14277551	14279424	1000	-	.	gene_id "MSTRG.28578"; transcript_id "MSTRG.28578.26"; exon_number "1";
chr11	StringTie	exon	14281602	14281720	1000	-	.	gene_id "MSTRG.28578"; transcript_id "MSTRG.28578.26"; exon_number "2";
chr11	StringTie	exon	14294471	14294579	1000	-	.	gene_id "MSTRG.28578"; transcript_id "MSTRG.28578.26"; exon_number "3";
chr11	StringTie	exon	14294760	14294862	1000	-	.	gene_id "MSTRG.28578"; transcript_id "MSTRG.28578.26"; exon_number "4";
chr11	StringTie	exon	14295768	14295855	1000	-	.	gene_id "MSTRG.28578"; transcript_id "MSTRG.28578.26"; exon_number "5";
chr11	StringTie	exon	14297569	14297763	1000	-	.	gene_id "MSTRG.28578"; transcript_id "MSTRG.28578.26"; exon_number "6";
chr11	StringTie	transcript	14277584	14337166	1000	-	.	gene_id "MSTRG.28578"; transcript_id "MSTRG.28578.27";
chr11	StringTie	exon	14277584	14279424	1000	-	.	gene_id "MSTRG.28578"; transcript_id "MSTRG.28578.27"; exon_number "1";
chr11	StringTie	exon	14280424	14280698	1000	-	.	gene_id "MSTRG.28578"; transcript_id "MSTRG.28578.27"; exon_number "2";
chr11	StringTie	exon	14281602	14281720	1000	-	.	gene_id "MSTRG.28578"; transcript_id "MSTRG.28578.27"; exon_number "3";
chr11	StringTie	exon	14294471	14294579	1000	-	.	gene_id "MSTRG.28578"; transcript_id "MSTRG.28578.27"; exon_number "4";
chr11	StringTie	exon	14294760	14294862	1000	-	.	gene_id "MSTRG.28578"; transcript_id "MSTRG.28578.27"; exon_number "5";
chr11	StringTie	exon	14295768	14295855	1000	-	.	gene_id "MSTRG.28578"; transcript_id "MSTRG.28578.27"; exon_number "6";
chr11	StringTie	exon	14337001	14337166	1000	-	.	gene_id "MSTRG.28578"; transcript_id "MSTRG.28578.27"; exon_number "7";
chr11	StringTie	transcript	14277884	14337085	1000	-	.	gene_id "MSTRG.28578"; transcript_id "MSTRG.28578.28";
chr11	StringTie	exon	14277884	14279424	1000	-	.	gene_id "MSTRG.28578"; transcript_id "MSTRG.28578.28"; exon_number "1";
chr11	StringTie	exon	14281602	14281720	1000	-	.	gene_id "MSTRG.28578"; transcript_id "MSTRG.28578.28"; exon_number "2";
chr11	StringTie	exon	14294471	14294579	1000	-	.	gene_id "MSTRG.28578"; transcript_id "MSTRG.28578.28"; exon_number "3";
chr11	StringTie	exon	14294760	14294862	1000	-	.	gene_id "MSTRG.28578"; transcript_id "MSTRG.28578.28"; exon_number "4";
chr11	StringTie	exon	14295768	14295855	1000	-	.	gene_id "MSTRG.28578"; transcript_id "MSTRG.28578.28"; exon_number "5";
chr11	StringTie	exon	14337005	14337085	1000	-	.	gene_id "MSTRG.28578"; transcript_id "MSTRG.28578.28"; exon_number "6";
chr11	StringTie	transcript	14277911	14359155	1000	-	.	gene_id "MSTRG.28578"; transcript_id "MSTRG.28578.29";
chr11	StringTie	exon	14277911	14279424	1000	-	.	gene_id "MSTRG.28578"; transcript_id "MSTRG.28578.29"; exon_number "1";
chr11	StringTie	exon	14280424	14280561	1000	-	.	gene_id "MSTRG.28578"; transcript_id "MSTRG.28578.29"; exon_number "2";
chr11	StringTie	exon	14281602	14281720	1000	-	.	gene_id "MSTRG.28578"; transcript_id "MSTRG.28578.29"; exon_number "3";
chr11	StringTie	exon	14294471	14294579	1000	-	.	gene_id "MSTRG.28578"; transcript_id "MSTRG.28578.29"; exon_number "4";
chr11	StringTie	exon	14294760	14294862	1000	-	.	gene_id "MSTRG.28578"; transcript_id "MSTRG.28578.29"; exon_number "5";
chr11	StringTie	exon	14295768	14295855	1000	-	.	gene_id "MSTRG.28578"; transcript_id "MSTRG.28578.29"; exon_number "6";
chr11	StringTie	exon	14308207	14308317	1000	-	.	gene_id "MSTRG.28578"; transcript_id "MSTRG.28578.29"; exon_number "7";
chr11	StringTie	exon	14358763	14359155	1000	-	.	gene_id "MSTRG.28578"; transcript_id "MSTRG.28578.29"; exon_number "8";
chr11	StringTie	transcript	14259339	14362700	1000	-	.	gene_id "MSTRG.28578"; transcript_id "MSTRG.28578.3";
chr11	StringTie	exon	14259339	14259411	1000	-	.	gene_id "MSTRG.28578"; transcript_id "MSTRG.28578.3"; exon_number "1";
chr11	StringTie	exon	14260554	14260759	1000	-	.	gene_id "MSTRG.28578"; transcript_id "MSTRG.28578.3"; exon_number "2";
chr11	StringTie	exon	14262720	14263047	1000	-	.	gene_id "MSTRG.28578"; transcript_id "MSTRG.28578.3"; exon_number "3";
chr11	StringTie	exon	14273654	14279424	1000	-	.	gene_id "MSTRG.28578"; transcript_id "MSTRG.28578.3"; exon_number "4";
chr11	StringTie	exon	14281602	14281720	1000	-	.	gene_id "MSTRG.28578"; transcript_id "MSTRG.28578.3"; exon_number "5";
chr11	StringTie	exon	14294471	14294579	1000	-	.	gene_id "MSTRG.28578"; transcript_id "MSTRG.28578.3"; exon_number "6";
chr11	StringTie	exon	14294760	14294862	1000	-	.	gene_id "MSTRG.28578"; transcript_id "MSTRG.28578.3"; exon_number "7";
chr11	StringTie	exon	14295768	14295855	1000	-	.	gene_id "MSTRG.28578"; transcript_id "MSTRG.28578.3"; exon_number "8";
chr11	StringTie	exon	14358763	14362700	1000	-	.	gene_id "MSTRG.28578"; transcript_id "MSTRG.28578.3"; exon_number "9";
chr11	StringTie	transcript	14277917	14325996	1000	-	.	gene_id "MSTRG.28578"; transcript_id "MSTRG.28578.30";
chr11	StringTie	exon	14277917	14279424	1000	-	.	gene_id "MSTRG.28578"; transcript_id "MSTRG.28578.30"; exon_number "1";
chr11	StringTie	exon	14281602	14281720	1000	-	.	gene_id "MSTRG.28578"; transcript_id "MSTRG.28578.30"; exon_number "2";
chr11	StringTie	exon	14294471	14294579	1000	-	.	gene_id "MSTRG.28578"; transcript_id "MSTRG.28578.30"; exon_number "3";
chr11	StringTie	exon	14294760	14294862	1000	-	.	gene_id "MSTRG.28578"; transcript_id "MSTRG.28578.30"; exon_number "4";
chr11	StringTie	exon	14295768	14295855	1000	-	.	gene_id "MSTRG.28578"; transcript_id "MSTRG.28578.30"; exon_number "5";
chr11	StringTie	exon	14308207	14308317	1000	-	.	gene_id "MSTRG.28578"; transcript_id "MSTRG.28578.30"; exon_number "6";
chr11	StringTie	exon	14325267	14325996	1000	-	.	gene_id "MSTRG.28578"; transcript_id "MSTRG.28578.30"; exon_number "7";
chr11	StringTie	transcript	14277918	14312452	1000	-	.	gene_id "MSTRG.28578"; transcript_id "MSTRG.28578.31";
chr11	StringTie	exon	14277918	14279424	1000	-	.	gene_id "MSTRG.28578"; transcript_id "MSTRG.28578.31"; exon_number "1";
chr11	StringTie	exon	14281602	14281720	1000	-	.	gene_id "MSTRG.28578"; transcript_id "MSTRG.28578.31"; exon_number "2";
chr11	StringTie	exon	14294471	14294579	1000	-	.	gene_id "MSTRG.28578"; transcript_id "MSTRG.28578.31"; exon_number "3";
chr11	StringTie	exon	14294760	14294862	1000	-	.	gene_id "MSTRG.28578"; transcript_id "MSTRG.28578.31"; exon_number "4";
chr11	StringTie	exon	14295768	14295855	1000	-	.	gene_id "MSTRG.28578"; transcript_id "MSTRG.28578.31"; exon_number "5";
chr11	StringTie	exon	14312360	14312452	1000	-	.	gene_id "MSTRG.28578"; transcript_id "MSTRG.28578.31"; exon_number "6";
chr11	StringTie	transcript	14277930	14296175	1000	-	.	gene_id "MSTRG.28578"; transcript_id "MSTRG.28578.33";
chr11	StringTie	exon	14277930	14279424	1000	-	.	gene_id "MSTRG.28578"; transcript_id "MSTRG.28578.33"; exon_number "1";
chr11	StringTie	exon	14281602	14281720	1000	-	.	gene_id "MSTRG.28578"; transcript_id "MSTRG.28578.33"; exon_number "2";
chr11	StringTie	exon	14294471	14294579	1000	-	.	gene_id "MSTRG.28578"; transcript_id "MSTRG.28578.33"; exon_number "3";
chr11	StringTie	exon	14294760	14294862	1000	-	.	gene_id "MSTRG.28578"; transcript_id "MSTRG.28578.33"; exon_number "4";
chr11	StringTie	exon	14295768	14295873	1000	-	.	gene_id "MSTRG.28578"; transcript_id "MSTRG.28578.33"; exon_number "5";
chr11	StringTie	exon	14296055	14296175	1000	-	.	gene_id "MSTRG.28578"; transcript_id "MSTRG.28578.33"; exon_number "6";
chr11	StringTie	transcript	14262683	14300503	1000	-	.	gene_id "MSTRG.28578"; transcript_id "MSTRG.28578.4";
chr11	StringTie	exon	14262683	14263047	1000	-	.	gene_id "MSTRG.28578"; transcript_id "MSTRG.28578.4"; exon_number "1";
chr11	StringTie	exon	14273654	14279424	1000	-	.	gene_id "MSTRG.28578"; transcript_id "MSTRG.28578.4"; exon_number "2";
chr11	StringTie	exon	14281602	14281720	1000	-	.	gene_id "MSTRG.28578"; transcript_id "MSTRG.28578.4"; exon_number "3";
chr11	StringTie	exon	14294471	14294579	1000	-	.	gene_id "MSTRG.28578"; transcript_id "MSTRG.28578.4"; exon_number "4";
chr11	StringTie	exon	14294760	14294862	1000	-	.	gene_id "MSTRG.28578"; transcript_id "MSTRG.28578.4"; exon_number "5";
chr11	StringTie	exon	14295768	14295855	1000	-	.	gene_id "MSTRG.28578"; transcript_id "MSTRG.28578.4"; exon_number "6";
chr11	StringTie	exon	14297637	14300503	1000	-	.	gene_id "MSTRG.28578"; transcript_id "MSTRG.28578.4"; exon_number "7";
chr11	StringTie	transcript	14287801	14311623	1000	-	.	gene_id "MSTRG.28578"; transcript_id "MSTRG.28578.43";
chr11	StringTie	exon	14287801	14287864	1000	-	.	gene_id "MSTRG.28578"; transcript_id "MSTRG.28578.43"; exon_number "1";
chr11	StringTie	exon	14294471	14294579	1000	-	.	gene_id "MSTRG.28578"; transcript_id "MSTRG.28578.43"; exon_number "2";
chr11	StringTie	exon	14294760	14294862	1000	-	.	gene_id "MSTRG.28578"; transcript_id "MSTRG.28578.43"; exon_number "3";
chr11	StringTie	exon	14295768	14295855	1000	-	.	gene_id "MSTRG.28578"; transcript_id "MSTRG.28578.43"; exon_number "4";
chr11	StringTie	exon	14311566	14311623	1000	-	.	gene_id "MSTRG.28578"; transcript_id "MSTRG.28578.43"; exon_number "5";
chr11	StringTie	transcript	14327795	14359245	1000	-	.	gene_id "MSTRG.28578"; transcript_id "MSTRG.28578.45";
chr11	StringTie	exon	14327795	14327887	1000	-	.	gene_id "MSTRG.28578"; transcript_id "MSTRG.28578.45"; exon_number "1";
chr11	StringTie	exon	14331577	14331670	1000	-	.	gene_id "MSTRG.28578"; transcript_id "MSTRG.28578.45"; exon_number "2";
chr11	StringTie	exon	14358763	14359245	1000	-	.	gene_id "MSTRG.28578"; transcript_id "MSTRG.28578.45"; exon_number "3";
chr11	StringTie	transcript	14330402	14359182	1000	-	.	gene_id "MSTRG.28578"; transcript_id "MSTRG.28578.46";
chr11	StringTie	exon	14330402	14330612	1000	-	.	gene_id "MSTRG.28578"; transcript_id "MSTRG.28578.46"; exon_number "1";
chr11	StringTie	exon	14331577	14331670	1000	-	.	gene_id "MSTRG.28578"; transcript_id "MSTRG.28578.46"; exon_number "2";
chr11	StringTie	exon	14358763	14359182	1000	-	.	gene_id "MSTRG.28578"; transcript_id "MSTRG.28578.46"; exon_number "3";
chr11	StringTie	transcript	14330760	14337134	1000	-	.	gene_id "MSTRG.28578"; transcript_id "MSTRG.28578.47";
chr11	StringTie	exon	14330760	14331670	1000	-	.	gene_id "MSTRG.28578"; transcript_id "MSTRG.28578.47"; exon_number "1";
chr11	StringTie	exon	14337001	14337134	1000	-	.	gene_id "MSTRG.28578"; transcript_id "MSTRG.28578.47"; exon_number "2";
chr11	StringTie	transcript	14331572	14337138	1000	-	.	gene_id "MSTRG.28578"; transcript_id "MSTRG.28578.48";
chr11	StringTie	exon	14331572	14331670	1000	-	.	gene_id "MSTRG.28578"; transcript_id "MSTRG.28578.48"; exon_number "1";
chr11	StringTie	exon	14337005	14337138	1000	-	.	gene_id "MSTRG.28578"; transcript_id "MSTRG.28578.48"; exon_number "2";
chr11	StringTie	transcript	14342333	14359184	1000	-	.	gene_id "MSTRG.28578"; transcript_id "MSTRG.28578.49";
chr11	StringTie	exon	14342333	14342441	1000	-	.	gene_id "MSTRG.28578"; transcript_id "MSTRG.28578.49"; exon_number "1";
chr11	StringTie	exon	14358763	14359184	1000	-	.	gene_id "MSTRG.28578"; transcript_id "MSTRG.28578.49"; exon_number "2";
chr11	StringTie	transcript	14262702	14297690	1000	-	.	gene_id "MSTRG.28578"; transcript_id "MSTRG.28578.5";
chr11	StringTie	exon	14262702	14263047	1000	-	.	gene_id "MSTRG.28578"; transcript_id "MSTRG.28578.5"; exon_number "1";
chr11	StringTie	exon	14273654	14279424	1000	-	.	gene_id "MSTRG.28578"; transcript_id "MSTRG.28578.5"; exon_number "2";
chr11	StringTie	exon	14281602	14281720	1000	-	.	gene_id "MSTRG.28578"; transcript_id "MSTRG.28578.5"; exon_number "3";
chr11	StringTie	exon	14294471	14294579	1000	-	.	gene_id "MSTRG.28578"; transcript_id "MSTRG.28578.5"; exon_number "4";
chr11	StringTie	exon	14294760	14294862	1000	-	.	gene_id "MSTRG.28578"; transcript_id "MSTRG.28578.5"; exon_number "5";
chr11	StringTie	exon	14295768	14295855	1000	-	.	gene_id "MSTRG.28578"; transcript_id "MSTRG.28578.5"; exon_number "6";
chr11	StringTie	exon	14296055	14296172	1000	-	.	gene_id "MSTRG.28578"; transcript_id "MSTRG.28578.5"; exon_number "7";
chr11	StringTie	exon	14297637	14297690	1000	-	.	gene_id "MSTRG.28578"; transcript_id "MSTRG.28578.5"; exon_number "8";
chr11	StringTie	transcript	14343511	14359193	1000	-	.	gene_id "MSTRG.28578"; transcript_id "MSTRG.28578.50";
chr11	StringTie	exon	14343511	14343663	1000	-	.	gene_id "MSTRG.28578"; transcript_id "MSTRG.28578.50"; exon_number "1";
chr11	StringTie	exon	14356686	14356769	1000	-	.	gene_id "MSTRG.28578"; transcript_id "MSTRG.28578.50"; exon_number "2";
chr11	StringTie	exon	14358763	14359193	1000	-	.	gene_id "MSTRG.28578"; transcript_id "MSTRG.28578.50"; exon_number "3";
chr11	StringTie	transcript	14356084	14359184	1000	-	.	gene_id "MSTRG.28578"; transcript_id "MSTRG.28578.51";
chr11	StringTie	exon	14356084	14356769	1000	-	.	gene_id "MSTRG.28578"; transcript_id "MSTRG.28578.51"; exon_number "1";
chr11	StringTie	exon	14358257	14359184	1000	-	.	gene_id "MSTRG.28578"; transcript_id "MSTRG.28578.51"; exon_number "2";
chr11	StringTie	transcript	14356708	14359206	1000	-	.	gene_id "MSTRG.28578"; transcript_id "MSTRG.28578.52";
chr11	StringTie	exon	14356708	14356769	1000	-	.	gene_id "MSTRG.28578"; transcript_id "MSTRG.28578.52"; exon_number "1";
chr11	StringTie	exon	14358238	14359206	1000	-	.	gene_id "MSTRG.28578"; transcript_id "MSTRG.28578.52"; exon_number "2";
chr11	StringTie	transcript	14357966	14359184	1000	-	.	gene_id "MSTRG.28578"; transcript_id "MSTRG.28578.53";
chr11	StringTie	exon	14357966	14357986	1000	-	.	gene_id "MSTRG.28578"; transcript_id "MSTRG.28578.53"; exon_number "1";
chr11	StringTie	exon	14358763	14359184	1000	-	.	gene_id "MSTRG.28578"; transcript_id "MSTRG.28578.53"; exon_number "2";
chr11	StringTie	transcript	14262841	14359233	1000	-	.	gene_id "MSTRG.28578"; transcript_id "MSTRG.28578.6";
chr11	StringTie	exon	14262841	14263047	1000	-	.	gene_id "MSTRG.28578"; transcript_id "MSTRG.28578.6"; exon_number "1";
chr11	StringTie	exon	14273654	14273686	1000	-	.	gene_id "MSTRG.28578"; transcript_id "MSTRG.28578.6"; exon_number "2";
chr11	StringTie	exon	14275788	14279424	1000	-	.	gene_id "MSTRG.28578"; transcript_id "MSTRG.28578.6"; exon_number "3";
chr11	StringTie	exon	14281602	14281720	1000	-	.	gene_id "MSTRG.28578"; transcript_id "MSTRG.28578.6"; exon_number "4";
chr11	StringTie	exon	14294471	14294579	1000	-	.	gene_id "MSTRG.28578"; transcript_id "MSTRG.28578.6"; exon_number "5";
chr11	StringTie	exon	14294760	14294862	1000	-	.	gene_id "MSTRG.28578"; transcript_id "MSTRG.28578.6"; exon_number "6";
chr11	StringTie	exon	14295768	14295855	1000	-	.	gene_id "MSTRG.28578"; transcript_id "MSTRG.28578.6"; exon_number "7";
chr11	StringTie	exon	14354413	14356769	1000	-	.	gene_id "MSTRG.28578"; transcript_id "MSTRG.28578.6"; exon_number "8";
chr11	StringTie	exon	14358763	14359233	1000	-	.	gene_id "MSTRG.28578"; transcript_id "MSTRG.28578.6"; exon_number "9";
chr11	StringTie	transcript	14262846	14300675	1000	-	.	gene_id "MSTRG.28578"; transcript_id "MSTRG.28578.7";
chr11	StringTie	exon	14262846	14263047	1000	-	.	gene_id "MSTRG.28578"; transcript_id "MSTRG.28578.7"; exon_number "1";
chr11	StringTie	exon	14273654	14279424	1000	-	.	gene_id "MSTRG.28578"; transcript_id "MSTRG.28578.7"; exon_number "2";
chr11	StringTie	exon	14281602	14281720	1000	-	.	gene_id "MSTRG.28578"; transcript_id "MSTRG.28578.7"; exon_number "3";
chr11	StringTie	exon	14294471	14294579	1000	-	.	gene_id "MSTRG.28578"; transcript_id "MSTRG.28578.7"; exon_number "4";
chr11	StringTie	exon	14294760	14294862	1000	-	.	gene_id "MSTRG.28578"; transcript_id "MSTRG.28578.7"; exon_number "5";
chr11	StringTie	exon	14295768	14295855	1000	-	.	gene_id "MSTRG.28578"; transcript_id "MSTRG.28578.7"; exon_number "6";
chr11	StringTie	exon	14296055	14300675	1000	-	.	gene_id "MSTRG.28578"; transcript_id "MSTRG.28578.7"; exon_number "7";
chr11	StringTie	transcript	14262850	14364506	1000	-	.	gene_id "MSTRG.28578"; transcript_id "MSTRG.28578.9";
chr11	StringTie	exon	14262850	14263047	1000	-	.	gene_id "MSTRG.28578"; transcript_id "MSTRG.28578.9"; exon_number "1";
chr11	StringTie	exon	14273654	14273686	1000	-	.	gene_id "MSTRG.28578"; transcript_id "MSTRG.28578.9"; exon_number "2";
chr11	StringTie	exon	14278572	14279424	1000	-	.	gene_id "MSTRG.28578"; transcript_id "MSTRG.28578.9"; exon_number "3";
chr11	StringTie	exon	14281602	14281720	1000	-	.	gene_id "MSTRG.28578"; transcript_id "MSTRG.28578.9"; exon_number "4";
chr11	StringTie	exon	14294471	14294579	1000	-	.	gene_id "MSTRG.28578"; transcript_id "MSTRG.28578.9"; exon_number "5";
chr11	StringTie	exon	14294760	14294862	1000	-	.	gene_id "MSTRG.28578"; transcript_id "MSTRG.28578.9"; exon_number "6";
chr11	StringTie	exon	14295768	14295855	1000	-	.	gene_id "MSTRG.28578"; transcript_id "MSTRG.28578.9"; exon_number "7";
chr11	StringTie	exon	14364391	14364506	1000	-	.	gene_id "MSTRG.28578"; transcript_id "MSTRG.28578.9"; exon_number "8";
chr11	StringTie	transcript	12979535	12989548	1000	-	.	gene_id "MSTRG.28579"; transcript_id "ENST00000504230"; gene_name "LINC00958"; ref_gene_id "ENSG00000251381";
chr11	StringTie	exon	12979535	12980999	1000	-	.	gene_id "MSTRG.28579"; transcript_id "ENST00000504230"; exon_number "1"; gene_name "LINC00958"; ref_gene_id "ENSG00000251381";
chr11	StringTie	exon	12989456	12989548	1000	-	.	gene_id "MSTRG.28579"; transcript_id "ENST00000504230"; exon_number "2"; gene_name "LINC00958"; ref_gene_id "ENSG00000251381";
chr11	StringTie	transcript	12980669	12989538	1000	-	.	gene_id "MSTRG.28579"; transcript_id "ENST00000526388"; gene_name "LINC00958"; ref_gene_id "ENSG00000251381";
chr11	StringTie	exon	12980669	12980909	1000	-	.	gene_id "MSTRG.28579"; transcript_id "ENST00000526388"; exon_number "1"; gene_name "LINC00958"; ref_gene_id "ENSG00000251381";
chr11	StringTie	exon	12984226	12984338	1000	-	.	gene_id "MSTRG.28579"; transcript_id "ENST00000526388"; exon_number "2"; gene_name "LINC00958"; ref_gene_id "ENSG00000251381";
chr11	StringTie	exon	12986040	12986144	1000	-	.	gene_id "MSTRG.28579"; transcript_id "ENST00000526388"; exon_number "3"; gene_name "LINC00958"; ref_gene_id "ENSG00000251381";
chr11	StringTie	exon	12988402	12988466	1000	-	.	gene_id "MSTRG.28579"; transcript_id "ENST00000526388"; exon_number "4"; gene_name "LINC00958"; ref_gene_id "ENSG00000251381";
chr11	StringTie	exon	12989456	12989538	1000	-	.	gene_id "MSTRG.28579"; transcript_id "ENST00000526388"; exon_number "5"; gene_name "LINC00958"; ref_gene_id "ENSG00000251381";
chr11	StringTie	transcript	12961842	12989547	1000	-	.	gene_id "MSTRG.28579"; transcript_id "ENST00000527945"; gene_name "LINC00958"; ref_gene_id "ENSG00000251381";
chr11	StringTie	exon	12961842	12962763	1000	-	.	gene_id "MSTRG.28579"; transcript_id "ENST00000527945"; exon_number "1"; gene_name "LINC00958"; ref_gene_id "ENSG00000251381";
chr11	StringTie	exon	12965108	12965214	1000	-	.	gene_id "MSTRG.28579"; transcript_id "ENST00000527945"; exon_number "2"; gene_name "LINC00958"; ref_gene_id "ENSG00000251381";
chr11	StringTie	exon	12989456	12989547	1000	-	.	gene_id "MSTRG.28579"; transcript_id "ENST00000527945"; exon_number "3"; gene_name "LINC00958"; ref_gene_id "ENSG00000251381";
chr11	StringTie	transcript	12980487	12984292	1000	-	.	gene_id "MSTRG.28579"; transcript_id "ENST00000529328"; gene_name "LINC00958"; ref_gene_id "ENSG00000251381";
chr11	StringTie	exon	12980487	12980999	1000	-	.	gene_id "MSTRG.28579"; transcript_id "ENST00000529328"; exon_number "1"; gene_name "LINC00958"; ref_gene_id "ENSG00000251381";
chr11	StringTie	exon	12984226	12984292	1000	-	.	gene_id "MSTRG.28579"; transcript_id "ENST00000529328"; exon_number "2"; gene_name "LINC00958"; ref_gene_id "ENSG00000251381";
chr11	StringTie	transcript	12980629	12989546	1000	-	.	gene_id "MSTRG.28579"; transcript_id "ENST00000531402"; gene_name "LINC00958"; ref_gene_id "ENSG00000251381";
chr11	StringTie	exon	12980629	12980909	1000	-	.	gene_id "MSTRG.28579"; transcript_id "ENST00000531402"; exon_number "1"; gene_name "LINC00958"; ref_gene_id "ENSG00000251381";
chr11	StringTie	exon	12984226	12984338	1000	-	.	gene_id "MSTRG.28579"; transcript_id "ENST00000531402"; exon_number "2"; gene_name "LINC00958"; ref_gene_id "ENSG00000251381";
chr11	StringTie	exon	12986040	12986144	1000	-	.	gene_id "MSTRG.28579"; transcript_id "ENST00000531402"; exon_number "3"; gene_name "LINC00958"; ref_gene_id "ENSG00000251381";
chr11	StringTie	exon	12989456	12989546	1000	-	.	gene_id "MSTRG.28579"; transcript_id "ENST00000531402"; exon_number "4"; gene_name "LINC00958"; ref_gene_id "ENSG00000251381";
chr11	StringTie	transcript	12980038	12989537	1000	-	.	gene_id "MSTRG.28579"; transcript_id "ENST00000532541"; gene_name "LINC00958"; ref_gene_id "ENSG00000251381";
chr11	StringTie	exon	12980038	12980909	1000	-	.	gene_id "MSTRG.28579"; transcript_id "ENST00000532541"; exon_number "1"; gene_name "LINC00958"; ref_gene_id "ENSG00000251381";
chr11	StringTie	exon	12986040	12986144	1000	-	.	gene_id "MSTRG.28579"; transcript_id "ENST00000532541"; exon_number "2"; gene_name "LINC00958"; ref_gene_id "ENSG00000251381";
chr11	StringTie	exon	12988402	12988466	1000	-	.	gene_id "MSTRG.28579"; transcript_id "ENST00000532541"; exon_number "3"; gene_name "LINC00958"; ref_gene_id "ENSG00000251381";
chr11	StringTie	exon	12989456	12989537	1000	-	.	gene_id "MSTRG.28579"; transcript_id "ENST00000532541"; exon_number "4"; gene_name "LINC00958"; ref_gene_id "ENSG00000251381";
chr11	StringTie	transcript	13001090	13009159	1000	-	.	gene_id "MSTRG.28579"; transcript_id "ENST00000533002"; gene_name "CTC-497E21.3"; ref_gene_id "ENSG00000254670";
chr11	StringTie	exon	13001090	13001226	1000	-	.	gene_id "MSTRG.28579"; transcript_id "ENST00000533002"; exon_number "1"; gene_name "CTC-497E21.3"; ref_gene_id "ENSG00000254670";
chr11	StringTie	exon	13008627	13009159	1000	-	.	gene_id "MSTRG.28579"; transcript_id "ENST00000533002"; exon_number "2"; gene_name "CTC-497E21.3"; ref_gene_id "ENSG00000254670";
chr11	StringTie	transcript	12980211	12989539	1000	-	.	gene_id "MSTRG.28579"; transcript_id "ENST00000534477"; gene_name "LINC00958"; ref_gene_id "ENSG00000251381";
chr11	StringTie	exon	12980211	12980909	1000	-	.	gene_id "MSTRG.28579"; transcript_id "ENST00000534477"; exon_number "1"; gene_name "LINC00958"; ref_gene_id "ENSG00000251381";
chr11	StringTie	exon	12986040	12986144	1000	-	.	gene_id "MSTRG.28579"; transcript_id "ENST00000534477"; exon_number "2"; gene_name "LINC00958"; ref_gene_id "ENSG00000251381";
chr11	StringTie	exon	12989456	12989539	1000	-	.	gene_id "MSTRG.28579"; transcript_id "ENST00000534477"; exon_number "3"; gene_name "LINC00958"; ref_gene_id "ENSG00000251381";
chr11	StringTie	transcript	12947412	12991138	1000	-	.	gene_id "MSTRG.28579"; transcript_id "MSTRG.28579.1";
chr11	StringTie	exon	12947412	12962763	1000	-	.	gene_id "MSTRG.28579"; transcript_id "MSTRG.28579.1"; exon_number "1";
chr11	StringTie	exon	12965108	12965214	1000	-	.	gene_id "MSTRG.28579"; transcript_id "MSTRG.28579.1"; exon_number "2";
chr11	StringTie	exon	12979317	12980909	1000	-	.	gene_id "MSTRG.28579"; transcript_id "MSTRG.28579.1"; exon_number "3";
chr11	StringTie	exon	12989456	12989517	1000	-	.	gene_id "MSTRG.28579"; transcript_id "MSTRG.28579.1"; exon_number "4";
chr11	StringTie	exon	12990966	12991138	1000	-	.	gene_id "MSTRG.28579"; transcript_id "MSTRG.28579.1"; exon_number "5";
chr11	StringTie	transcript	12948935	13009200	1000	-	.	gene_id "MSTRG.28579"; transcript_id "MSTRG.28579.10";
chr11	StringTie	exon	12948935	12962763	1000	-	.	gene_id "MSTRG.28579"; transcript_id "MSTRG.28579.10"; exon_number "1";
chr11	StringTie	exon	12965108	12965214	1000	-	.	gene_id "MSTRG.28579"; transcript_id "MSTRG.28579.10"; exon_number "2";
chr11	StringTie	exon	12989456	12989517	1000	-	.	gene_id "MSTRG.28579"; transcript_id "MSTRG.28579.10"; exon_number "3";
chr11	StringTie	exon	12990966	12991087	1000	-	.	gene_id "MSTRG.28579"; transcript_id "MSTRG.28579.10"; exon_number "4";
chr11	StringTie	exon	13001090	13001226	1000	-	.	gene_id "MSTRG.28579"; transcript_id "MSTRG.28579.10"; exon_number "5";
chr11	StringTie	exon	13008627	13009200	1000	-	.	gene_id "MSTRG.28579"; transcript_id "MSTRG.28579.10"; exon_number "6";
chr11	StringTie	transcript	12977418	13009204	1000	-	.	gene_id "MSTRG.28579"; transcript_id "MSTRG.28579.100";
chr11	StringTie	exon	12977418	12980909	1000	-	.	gene_id "MSTRG.28579"; transcript_id "MSTRG.28579.100"; exon_number "1";
chr11	StringTie	exon	13001090	13001226	1000	-	.	gene_id "MSTRG.28579"; transcript_id "MSTRG.28579.100"; exon_number "2";
chr11	StringTie	exon	13008627	13009204	1000	-	.	gene_id "MSTRG.28579"; transcript_id "MSTRG.28579.100"; exon_number "3";
chr11	StringTie	transcript	12977456	12989562	1000	-	.	gene_id "MSTRG.28579"; transcript_id "MSTRG.28579.101";
chr11	StringTie	exon	12977456	12980909	1000	-	.	gene_id "MSTRG.28579"; transcript_id "MSTRG.28579.101"; exon_number "1";
chr11	StringTie	exon	12984226	12984338	1000	-	.	gene_id "MSTRG.28579"; transcript_id "MSTRG.28579.101"; exon_number "2";
chr11	StringTie	exon	12989456	12989562	1000	-	.	gene_id "MSTRG.28579"; transcript_id "MSTRG.28579.101"; exon_number "3";
chr11	StringTie	transcript	12977971	12991086	1000	-	.	gene_id "MSTRG.28579"; transcript_id "MSTRG.28579.102";
chr11	StringTie	exon	12977971	12980999	1000	-	.	gene_id "MSTRG.28579"; transcript_id "MSTRG.28579.102"; exon_number "1";
chr11	StringTie	exon	12982743	12983586	1000	-	.	gene_id "MSTRG.28579"; transcript_id "MSTRG.28579.102"; exon_number "2";
chr11	StringTie	exon	12984226	12984338	1000	-	.	gene_id "MSTRG.28579"; transcript_id "MSTRG.28579.102"; exon_number "3";
chr11	StringTie	exon	12986040	12986144	1000	-	.	gene_id "MSTRG.28579"; transcript_id "MSTRG.28579.102"; exon_number "4";
chr11	StringTie	exon	12988402	12988466	1000	-	.	gene_id "MSTRG.28579"; transcript_id "MSTRG.28579.102"; exon_number "5";
chr11	StringTie	exon	12989456	12989517	1000	-	.	gene_id "MSTRG.28579"; transcript_id "MSTRG.28579.102"; exon_number "6";
chr11	StringTie	exon	12990966	12991086	1000	-	.	gene_id "MSTRG.28579"; transcript_id "MSTRG.28579.102"; exon_number "7";
chr11	StringTie	transcript	12978159	13009217	1000	-	.	gene_id "MSTRG.28579"; transcript_id "MSTRG.28579.103";
chr11	StringTie	exon	12978159	12980909	1000	-	.	gene_id "MSTRG.28579"; transcript_id "MSTRG.28579.103"; exon_number "1";
chr11	StringTie	exon	12990966	12991087	1000	-	.	gene_id "MSTRG.28579"; transcript_id "MSTRG.28579.103"; exon_number "2";
chr11	StringTie	exon	13001090	13001226	1000	-	.	gene_id "MSTRG.28579"; transcript_id "MSTRG.28579.103"; exon_number "3";
chr11	StringTie	exon	13008627	13009217	1000	-	.	gene_id "MSTRG.28579"; transcript_id "MSTRG.28579.103"; exon_number "4";
chr11	StringTie	transcript	12978831	13009574	1000	-	.	gene_id "MSTRG.28579"; transcript_id "MSTRG.28579.104";
chr11	StringTie	exon	12978831	12980909	1000	-	.	gene_id "MSTRG.28579"; transcript_id "MSTRG.28579.104"; exon_number "1";
chr11	StringTie	exon	12998144	12999966	1000	-	.	gene_id "MSTRG.28579"; transcript_id "MSTRG.28579.104"; exon_number "2";
chr11	StringTie	exon	13001090	13001226	1000	-	.	gene_id "MSTRG.28579"; transcript_id "MSTRG.28579.104"; exon_number "3";
chr11	StringTie	exon	13008685	13009574	1000	-	.	gene_id "MSTRG.28579"; transcript_id "MSTRG.28579.104"; exon_number "4";
chr11	StringTie	transcript	12979111	13009576	1000	-	.	gene_id "MSTRG.28579"; transcript_id "MSTRG.28579.105";
chr11	StringTie	exon	12979111	12980909	1000	-	.	gene_id "MSTRG.28579"; transcript_id "MSTRG.28579.105"; exon_number "1";
chr11	StringTie	exon	13001090	13009576	1000	-	.	gene_id "MSTRG.28579"; transcript_id "MSTRG.28579.105"; exon_number "2";
chr11	StringTie	transcript	12979266	12989533	1000	-	.	gene_id "MSTRG.28579"; transcript_id "MSTRG.28579.106";
chr11	StringTie	exon	12979266	12979427	1000	-	.	gene_id "MSTRG.28579"; transcript_id "MSTRG.28579.106"; exon_number "1";
chr11	StringTie	exon	12986040	12986144	1000	-	.	gene_id "MSTRG.28579"; transcript_id "MSTRG.28579.106"; exon_number "2";
chr11	StringTie	exon	12989456	12989533	1000	-	.	gene_id "MSTRG.28579"; transcript_id "MSTRG.28579.106"; exon_number "3";
chr11	StringTie	transcript	12979317	12989563	1000	-	.	gene_id "MSTRG.28579"; transcript_id "MSTRG.28579.107";
chr11	StringTie	exon	12979317	12979427	1000	-	.	gene_id "MSTRG.28579"; transcript_id "MSTRG.28579.107"; exon_number "1";
chr11	StringTie	exon	12984226	12984338	1000	-	.	gene_id "MSTRG.28579"; transcript_id "MSTRG.28579.107"; exon_number "2";
chr11	StringTie	exon	12986040	12986144	1000	-	.	gene_id "MSTRG.28579"; transcript_id "MSTRG.28579.107"; exon_number "3";
chr11	StringTie	exon	12989456	12989563	1000	-	.	gene_id "MSTRG.28579"; transcript_id "MSTRG.28579.107"; exon_number "4";
chr11	StringTie	transcript	12979334	13009167	1000	-	.	gene_id "MSTRG.28579"; transcript_id "MSTRG.28579.108";
chr11	StringTie	exon	12979334	12980999	1000	-	.	gene_id "MSTRG.28579"; transcript_id "MSTRG.28579.108"; exon_number "1";
chr11	StringTie	exon	12986040	12986144	1000	-	.	gene_id "MSTRG.28579"; transcript_id "MSTRG.28579.108"; exon_number "2";
chr11	StringTie	exon	12988402	12988466	1000	-	.	gene_id "MSTRG.28579"; transcript_id "MSTRG.28579.108"; exon_number "3";
chr11	StringTie	exon	13001090	13001226	1000	-	.	gene_id "MSTRG.28579"; transcript_id "MSTRG.28579.108"; exon_number "4";
chr11	StringTie	exon	13008627	13009167	1000	-	.	gene_id "MSTRG.28579"; transcript_id "MSTRG.28579.108"; exon_number "5";
chr11	StringTie	transcript	12979403	12989541	1000	-	.	gene_id "MSTRG.28579"; transcript_id "MSTRG.28579.109";
chr11	StringTie	exon	12979403	12980935	1000	-	.	gene_id "MSTRG.28579"; transcript_id "MSTRG.28579.109"; exon_number "1";
chr11	StringTie	exon	12986040	12986144	1000	-	.	gene_id "MSTRG.28579"; transcript_id "MSTRG.28579.109"; exon_number "2";
chr11	StringTie	exon	12988402	12988466	1000	-	.	gene_id "MSTRG.28579"; transcript_id "MSTRG.28579.109"; exon_number "3";
chr11	StringTie	exon	12989456	12989541	1000	-	.	gene_id "MSTRG.28579"; transcript_id "MSTRG.28579.109"; exon_number "4";
chr11	StringTie	transcript	12948945	13009184	1000	-	.	gene_id "MSTRG.28579"; transcript_id "MSTRG.28579.11";
chr11	StringTie	exon	12948945	12962763	1000	-	.	gene_id "MSTRG.28579"; transcript_id "MSTRG.28579.11"; exon_number "1";
chr11	StringTie	exon	12965108	12965218	1000	-	.	gene_id "MSTRG.28579"; transcript_id "MSTRG.28579.11"; exon_number "2";
chr11	StringTie	exon	12986040	12986144	1000	-	.	gene_id "MSTRG.28579"; transcript_id "MSTRG.28579.11"; exon_number "3";
chr11	StringTie	exon	12988402	12988466	1000	-	.	gene_id "MSTRG.28579"; transcript_id "MSTRG.28579.11"; exon_number "4";
chr11	StringTie	exon	12989456	12989517	1000	-	.	gene_id "MSTRG.28579"; transcript_id "MSTRG.28579.11"; exon_number "5";
chr11	StringTie	exon	12990966	12991087	1000	-	.	gene_id "MSTRG.28579"; transcript_id "MSTRG.28579.11"; exon_number "6";
chr11	StringTie	exon	13008627	13009184	1000	-	.	gene_id "MSTRG.28579"; transcript_id "MSTRG.28579.11"; exon_number "7";
chr11	StringTie	transcript	12979403	13009199	1000	-	.	gene_id "MSTRG.28579"; transcript_id "MSTRG.28579.110";
chr11	StringTie	exon	12979403	12980935	1000	-	.	gene_id "MSTRG.28579"; transcript_id "MSTRG.28579.110"; exon_number "1";
chr11	StringTie	exon	12986040	12986144	1000	-	.	gene_id "MSTRG.28579"; transcript_id "MSTRG.28579.110"; exon_number "2";
chr11	StringTie	exon	12988402	12988466	1000	-	.	gene_id "MSTRG.28579"; transcript_id "MSTRG.28579.110"; exon_number "3";
chr11	StringTie	exon	13001090	13001226	1000	-	.	gene_id "MSTRG.28579"; transcript_id "MSTRG.28579.110"; exon_number "4";
chr11	StringTie	exon	13008627	13009199	1000	-	.	gene_id "MSTRG.28579"; transcript_id "MSTRG.28579.110"; exon_number "5";
chr11	StringTie	transcript	12981979	12989617	1000	-	.	gene_id "MSTRG.28579"; transcript_id "MSTRG.28579.117";
chr11	StringTie	exon	12981979	12983586	1000	-	.	gene_id "MSTRG.28579"; transcript_id "MSTRG.28579.117"; exon_number "1";
chr11	StringTie	exon	12984226	12984338	1000	-	.	gene_id "MSTRG.28579"; transcript_id "MSTRG.28579.117"; exon_number "2";
chr11	StringTie	exon	12986040	12986144	1000	-	.	gene_id "MSTRG.28579"; transcript_id "MSTRG.28579.117"; exon_number "3";
chr11	StringTie	exon	12989456	12989617	1000	-	.	gene_id "MSTRG.28579"; transcript_id "MSTRG.28579.117"; exon_number "4";
chr11	StringTie	transcript	12988439	13009134	1000	-	.	gene_id "MSTRG.28579"; transcript_id "MSTRG.28579.118";
chr11	StringTie	exon	12988439	12988466	1000	-	.	gene_id "MSTRG.28579"; transcript_id "MSTRG.28579.118"; exon_number "1";
chr11	StringTie	exon	13008627	13009134	1000	-	.	gene_id "MSTRG.28579"; transcript_id "MSTRG.28579.118"; exon_number "2";
chr11	StringTie	transcript	12991436	13009576	1000	-	.	gene_id "MSTRG.28579"; transcript_id "MSTRG.28579.119";
chr11	StringTie	exon	12991436	12997086	1000	-	.	gene_id "MSTRG.28579"; transcript_id "MSTRG.28579.119"; exon_number "1";
chr11	StringTie	exon	12998144	12999966	1000	-	.	gene_id "MSTRG.28579"; transcript_id "MSTRG.28579.119"; exon_number "2";
chr11	StringTie	exon	13001090	13001226	1000	-	.	gene_id "MSTRG.28579"; transcript_id "MSTRG.28579.119"; exon_number "3";
chr11	StringTie	exon	13008627	13009576	1000	-	.	gene_id "MSTRG.28579"; transcript_id "MSTRG.28579.119"; exon_number "4";
chr11	StringTie	transcript	12948954	13009203	1000	-	.	gene_id "MSTRG.28579"; transcript_id "MSTRG.28579.12";
chr11	StringTie	exon	12948954	12962763	1000	-	.	gene_id "MSTRG.28579"; transcript_id "MSTRG.28579.12"; exon_number "1";
chr11	StringTie	exon	12965108	12965214	1000	-	.	gene_id "MSTRG.28579"; transcript_id "MSTRG.28579.12"; exon_number "2";
chr11	StringTie	exon	12986040	12986144	1000	-	.	gene_id "MSTRG.28579"; transcript_id "MSTRG.28579.12"; exon_number "3";
chr11	StringTie	exon	12988402	12988466	1000	-	.	gene_id "MSTRG.28579"; transcript_id "MSTRG.28579.12"; exon_number "4";
chr11	StringTie	exon	12989456	12989517	1000	-	.	gene_id "MSTRG.28579"; transcript_id "MSTRG.28579.12"; exon_number "5";
chr11	StringTie	exon	12990966	12991087	1000	-	.	gene_id "MSTRG.28579"; transcript_id "MSTRG.28579.12"; exon_number "6";
chr11	StringTie	exon	13001090	13001226	1000	-	.	gene_id "MSTRG.28579"; transcript_id "MSTRG.28579.12"; exon_number "7";
chr11	StringTie	exon	13008627	13009203	1000	-	.	gene_id "MSTRG.28579"; transcript_id "MSTRG.28579.12"; exon_number "8";
chr11	StringTie	transcript	12993297	13015560	1000	-	.	gene_id "MSTRG.28579"; transcript_id "MSTRG.28579.120";
chr11	StringTie	exon	12993297	12999966	1000	-	.	gene_id "MSTRG.28579"; transcript_id "MSTRG.28579.120"; exon_number "1";
chr11	StringTie	exon	13001090	13001226	1000	-	.	gene_id "MSTRG.28579"; transcript_id "MSTRG.28579.120"; exon_number "2";
chr11	StringTie	exon	13008627	13010071	1000	-	.	gene_id "MSTRG.28579"; transcript_id "MSTRG.28579.120"; exon_number "3";
chr11	StringTie	exon	13010768	13015560	1000	-	.	gene_id "MSTRG.28579"; transcript_id "MSTRG.28579.120"; exon_number "4";
chr11	StringTie	transcript	12994079	13009796	1000	-	.	gene_id "MSTRG.28579"; transcript_id "MSTRG.28579.121";
chr11	StringTie	exon	12994079	12997086	1000	-	.	gene_id "MSTRG.28579"; transcript_id "MSTRG.28579.121"; exon_number "1";
chr11	StringTie	exon	13001090	13001226	1000	-	.	gene_id "MSTRG.28579"; transcript_id "MSTRG.28579.121"; exon_number "2";
chr11	StringTie	exon	13008627	13009422	1000	-	.	gene_id "MSTRG.28579"; transcript_id "MSTRG.28579.121"; exon_number "3";
chr11	StringTie	exon	13009559	13009796	1000	-	.	gene_id "MSTRG.28579"; transcript_id "MSTRG.28579.121"; exon_number "4";
chr11	StringTie	transcript	12994813	13009232	1000	-	.	gene_id "MSTRG.28579"; transcript_id "MSTRG.28579.122";
chr11	StringTie	exon	12994813	12999963	1000	-	.	gene_id "MSTRG.28579"; transcript_id "MSTRG.28579.122"; exon_number "1";
chr11	StringTie	exon	13001090	13001226	1000	-	.	gene_id "MSTRG.28579"; transcript_id "MSTRG.28579.122"; exon_number "2";
chr11	StringTie	exon	13008627	13009232	1000	-	.	gene_id "MSTRG.28579"; transcript_id "MSTRG.28579.122"; exon_number "3";
chr11	StringTie	transcript	12994863	13027204	1000	-	.	gene_id "MSTRG.28579"; transcript_id "MSTRG.28579.123";
chr11	StringTie	exon	12994863	13001226	1000	-	.	gene_id "MSTRG.28579"; transcript_id "MSTRG.28579.123"; exon_number "1";
chr11	StringTie	exon	13006219	13009659	1000	-	.	gene_id "MSTRG.28579"; transcript_id "MSTRG.28579.123"; exon_number "2";
chr11	StringTie	exon	13009776	13027204	1000	-	.	gene_id "MSTRG.28579"; transcript_id "MSTRG.28579.123"; exon_number "3";
chr11	StringTie	transcript	12994963	13017990	1000	-	.	gene_id "MSTRG.28579"; transcript_id "MSTRG.28579.124";
chr11	StringTie	exon	12994963	12999966	1000	-	.	gene_id "MSTRG.28579"; transcript_id "MSTRG.28579.124"; exon_number "1";
chr11	StringTie	exon	13001090	13001226	1000	-	.	gene_id "MSTRG.28579"; transcript_id "MSTRG.28579.124"; exon_number "2";
chr11	StringTie	exon	13008627	13009558	1000	-	.	gene_id "MSTRG.28579"; transcript_id "MSTRG.28579.124"; exon_number "3";
chr11	StringTie	exon	13009657	13009923	1000	-	.	gene_id "MSTRG.28579"; transcript_id "MSTRG.28579.124"; exon_number "4";
chr11	StringTie	exon	13010555	13017990	1000	-	.	gene_id "MSTRG.28579"; transcript_id "MSTRG.28579.124"; exon_number "5";
chr11	StringTie	transcript	12994980	13009151	1000	-	.	gene_id "MSTRG.28579"; transcript_id "MSTRG.28579.125";
chr11	StringTie	exon	12994980	12999966	1000	-	.	gene_id "MSTRG.28579"; transcript_id "MSTRG.28579.125"; exon_number "1";
chr11	StringTie	exon	13001090	13001226	1000	-	.	gene_id "MSTRG.28579"; transcript_id "MSTRG.28579.125"; exon_number "2";
chr11	StringTie	exon	13006219	13009151	1000	-	.	gene_id "MSTRG.28579"; transcript_id "MSTRG.28579.125"; exon_number "3";
chr11	StringTie	transcript	12995271	13009509	1000	-	.	gene_id "MSTRG.28579"; transcript_id "MSTRG.28579.126";
chr11	StringTie	exon	12995271	12997086	1000	-	.	gene_id "MSTRG.28579"; transcript_id "MSTRG.28579.126"; exon_number "1";
chr11	StringTie	exon	13001090	13001226	1000	-	.	gene_id "MSTRG.28579"; transcript_id "MSTRG.28579.126"; exon_number "2";
chr11	StringTie	exon	13007354	13007418	1000	-	.	gene_id "MSTRG.28579"; transcript_id "MSTRG.28579.126"; exon_number "3";
chr11	StringTie	exon	13008627	13009509	1000	-	.	gene_id "MSTRG.28579"; transcript_id "MSTRG.28579.126"; exon_number "4";
chr11	StringTie	transcript	12995425	13009086	1000	-	.	gene_id "MSTRG.28579"; transcript_id "MSTRG.28579.127";
chr11	StringTie	exon	12995425	12999966	1000	-	.	gene_id "MSTRG.28579"; transcript_id "MSTRG.28579.127"; exon_number "1";
chr11	StringTie	exon	13001090	13001226	1000	-	.	gene_id "MSTRG.28579"; transcript_id "MSTRG.28579.127"; exon_number "2";
chr11	StringTie	exon	13007354	13007418	1000	-	.	gene_id "MSTRG.28579"; transcript_id "MSTRG.28579.127"; exon_number "3";
chr11	StringTie	exon	13008627	13009086	1000	-	.	gene_id "MSTRG.28579"; transcript_id "MSTRG.28579.127"; exon_number "4";
chr11	StringTie	transcript	12995450	13009211	1000	-	.	gene_id "MSTRG.28579"; transcript_id "MSTRG.28579.128";
chr11	StringTie	exon	12995450	12999957	1000	-	.	gene_id "MSTRG.28579"; transcript_id "MSTRG.28579.128"; exon_number "1";
chr11	StringTie	exon	13001090	13001226	1000	-	.	gene_id "MSTRG.28579"; transcript_id "MSTRG.28579.128"; exon_number "2";
chr11	StringTie	exon	13008627	13009211	1000	-	.	gene_id "MSTRG.28579"; transcript_id "MSTRG.28579.128"; exon_number "3";
chr11	StringTie	transcript	12995455	13017442	1000	-	.	gene_id "MSTRG.28579"; transcript_id "MSTRG.28579.129";
chr11	StringTie	exon	12995455	12997086	1000	-	.	gene_id "MSTRG.28579"; transcript_id "MSTRG.28579.129"; exon_number "1";
chr11	StringTie	exon	13001090	13001226	1000	-	.	gene_id "MSTRG.28579"; transcript_id "MSTRG.28579.129"; exon_number "2";
chr11	StringTie	exon	13008627	13009639	1000	-	.	gene_id "MSTRG.28579"; transcript_id "MSTRG.28579.129"; exon_number "3";
chr11	StringTie	exon	13010527	13017442	1000	-	.	gene_id "MSTRG.28579"; transcript_id "MSTRG.28579.129"; exon_number "4";
chr11	StringTie	transcript	12948954	13009172	1000	-	.	gene_id "MSTRG.28579"; transcript_id "MSTRG.28579.13";
chr11	StringTie	exon	12948954	12962763	1000	-	.	gene_id "MSTRG.28579"; transcript_id "MSTRG.28579.13"; exon_number "1";
chr11	StringTie	exon	12965108	12965218	1000	-	.	gene_id "MSTRG.28579"; transcript_id "MSTRG.28579.13"; exon_number "2";
chr11	StringTie	exon	12986040	12986144	1000	-	.	gene_id "MSTRG.28579"; transcript_id "MSTRG.28579.13"; exon_number "3";
chr11	StringTie	exon	12989456	12989517	1000	-	.	gene_id "MSTRG.28579"; transcript_id "MSTRG.28579.13"; exon_number "4";
chr11	StringTie	exon	13001090	13001226	1000	-	.	gene_id "MSTRG.28579"; transcript_id "MSTRG.28579.13"; exon_number "5";
chr11	StringTie	exon	13007354	13009172	1000	-	.	gene_id "MSTRG.28579"; transcript_id "MSTRG.28579.13"; exon_number "6";
chr11	StringTie	transcript	12995589	13009574	1000	-	.	gene_id "MSTRG.28579"; transcript_id "MSTRG.28579.130";
chr11	StringTie	exon	12995589	12998346	1000	-	.	gene_id "MSTRG.28579"; transcript_id "MSTRG.28579.130"; exon_number "1";
chr11	StringTie	exon	13008627	13009574	1000	-	.	gene_id "MSTRG.28579"; transcript_id "MSTRG.28579.130"; exon_number "2";
chr11	StringTie	transcript	12995590	13009209	1000	-	.	gene_id "MSTRG.28579"; transcript_id "MSTRG.28579.131";
chr11	StringTie	exon	12995590	12998346	1000	-	.	gene_id "MSTRG.28579"; transcript_id "MSTRG.28579.131"; exon_number "1";
chr11	StringTie	exon	13001090	13001226	1000	-	.	gene_id "MSTRG.28579"; transcript_id "MSTRG.28579.131"; exon_number "2";
chr11	StringTie	exon	13008685	13009209	1000	-	.	gene_id "MSTRG.28579"; transcript_id "MSTRG.28579.131"; exon_number "3";
chr11	StringTie	transcript	12995592	13009261	1000	-	.	gene_id "MSTRG.28579"; transcript_id "MSTRG.28579.132";
chr11	StringTie	exon	12995592	12997086	1000	-	.	gene_id "MSTRG.28579"; transcript_id "MSTRG.28579.132"; exon_number "1";
chr11	StringTie	exon	12998144	12998622	1000	-	.	gene_id "MSTRG.28579"; transcript_id "MSTRG.28579.132"; exon_number "2";
chr11	StringTie	exon	13001090	13001226	1000	-	.	gene_id "MSTRG.28579"; transcript_id "MSTRG.28579.132"; exon_number "3";
chr11	StringTie	exon	13008627	13009261	1000	-	.	gene_id "MSTRG.28579"; transcript_id "MSTRG.28579.132"; exon_number "4";
chr11	StringTie	transcript	12995626	13009202	1000	-	.	gene_id "MSTRG.28579"; transcript_id "MSTRG.28579.133";
chr11	StringTie	exon	12995626	12997086	1000	-	.	gene_id "MSTRG.28579"; transcript_id "MSTRG.28579.133"; exon_number "1";
chr11	StringTie	exon	13001090	13001226	1000	-	.	gene_id "MSTRG.28579"; transcript_id "MSTRG.28579.133"; exon_number "2";
chr11	StringTie	exon	13008685	13009202	1000	-	.	gene_id "MSTRG.28579"; transcript_id "MSTRG.28579.133"; exon_number "3";
chr11	StringTie	transcript	12995654	13006304	1000	-	.	gene_id "MSTRG.28579"; transcript_id "MSTRG.28579.134";
chr11	StringTie	exon	12995654	12997086	1000	-	.	gene_id "MSTRG.28579"; transcript_id "MSTRG.28579.134"; exon_number "1";
chr11	StringTie	exon	13001090	13001226	1000	-	.	gene_id "MSTRG.28579"; transcript_id "MSTRG.28579.134"; exon_number "2";
chr11	StringTie	exon	13006219	13006304	1000	-	.	gene_id "MSTRG.28579"; transcript_id "MSTRG.28579.134"; exon_number "3";
chr11	StringTie	transcript	12995687	13009227	1000	-	.	gene_id "MSTRG.28579"; transcript_id "MSTRG.28579.135";
chr11	StringTie	exon	12995687	12998346	1000	-	.	gene_id "MSTRG.28579"; transcript_id "MSTRG.28579.135"; exon_number "1";
chr11	StringTie	exon	13001090	13001226	1000	-	.	gene_id "MSTRG.28579"; transcript_id "MSTRG.28579.135"; exon_number "2";
chr11	StringTie	exon	13007354	13007418	1000	-	.	gene_id "MSTRG.28579"; transcript_id "MSTRG.28579.135"; exon_number "3";
chr11	StringTie	exon	13008627	13009227	1000	-	.	gene_id "MSTRG.28579"; transcript_id "MSTRG.28579.135"; exon_number "4";
chr11	StringTie	transcript	12995690	13001220	1000	-	.	gene_id "MSTRG.28579"; transcript_id "MSTRG.28579.136";
chr11	StringTie	exon	12995690	12997086	1000	-	.	gene_id "MSTRG.28579"; transcript_id "MSTRG.28579.136"; exon_number "1";
chr11	StringTie	exon	12998144	12998619	1000	-	.	gene_id "MSTRG.28579"; transcript_id "MSTRG.28579.136"; exon_number "2";
chr11	StringTie	exon	13001090	13001220	1000	-	.	gene_id "MSTRG.28579"; transcript_id "MSTRG.28579.136"; exon_number "3";
chr11	StringTie	transcript	12995690	13009611	1000	-	.	gene_id "MSTRG.28579"; transcript_id "MSTRG.28579.137";
chr11	StringTie	exon	12995690	12997086	1000	-	.	gene_id "MSTRG.28579"; transcript_id "MSTRG.28579.137"; exon_number "1";
chr11	StringTie	exon	13001090	13001226	1000	-	.	gene_id "MSTRG.28579"; transcript_id "MSTRG.28579.137"; exon_number "2";
chr11	StringTie	exon	13008627	13009422	1000	-	.	gene_id "MSTRG.28579"; transcript_id "MSTRG.28579.137"; exon_number "3";
chr11	StringTie	exon	13009552	13009611	1000	-	.	gene_id "MSTRG.28579"; transcript_id "MSTRG.28579.137"; exon_number "4";
chr11	StringTie	transcript	12995690	13018652	1000	-	.	gene_id "MSTRG.28579"; transcript_id "MSTRG.28579.138";
chr11	StringTie	exon	12995690	12997086	1000	-	.	gene_id "MSTRG.28579"; transcript_id "MSTRG.28579.138"; exon_number "1";
chr11	StringTie	exon	13001090	13001226	1000	-	.	gene_id "MSTRG.28579"; transcript_id "MSTRG.28579.138"; exon_number "2";
chr11	StringTie	exon	13008627	13009503	1000	-	.	gene_id "MSTRG.28579"; transcript_id "MSTRG.28579.138"; exon_number "3";
chr11	StringTie	exon	13010360	13018652	1000	-	.	gene_id "MSTRG.28579"; transcript_id "MSTRG.28579.138"; exon_number "4";
chr11	StringTie	transcript	12995691	13009576	1000	-	.	gene_id "MSTRG.28579"; transcript_id "MSTRG.28579.139";
chr11	StringTie	exon	12995691	12998346	1000	-	.	gene_id "MSTRG.28579"; transcript_id "MSTRG.28579.139"; exon_number "1";
chr11	StringTie	exon	13001090	13001226	1000	-	.	gene_id "MSTRG.28579"; transcript_id "MSTRG.28579.139"; exon_number "2";
chr11	StringTie	exon	13008627	13009576	1000	-	.	gene_id "MSTRG.28579"; transcript_id "MSTRG.28579.139"; exon_number "3";
chr11	StringTie	transcript	12948996	12989589	1000	-	.	gene_id "MSTRG.28579"; transcript_id "MSTRG.28579.14";
chr11	StringTie	exon	12948996	12962763	1000	-	.	gene_id "MSTRG.28579"; transcript_id "MSTRG.28579.14"; exon_number "1";
chr11	StringTie	exon	12965108	12965194	1000	-	.	gene_id "MSTRG.28579"; transcript_id "MSTRG.28579.14"; exon_number "2";
chr11	StringTie	exon	12973310	12973334	1000	-	.	gene_id "MSTRG.28579"; transcript_id "MSTRG.28579.14"; exon_number "3";
chr11	StringTie	exon	12979317	12980909	1000	-	.	gene_id "MSTRG.28579"; transcript_id "MSTRG.28579.14"; exon_number "4";
chr11	StringTie	exon	12986040	12986144	1000	-	.	gene_id "MSTRG.28579"; transcript_id "MSTRG.28579.14"; exon_number "5";
chr11	StringTie	exon	12988402	12988466	1000	-	.	gene_id "MSTRG.28579"; transcript_id "MSTRG.28579.14"; exon_number "6";
chr11	StringTie	exon	12989456	12989589	1000	-	.	gene_id "MSTRG.28579"; transcript_id "MSTRG.28579.14"; exon_number "7";
chr11	StringTie	transcript	13006513	13009146	1000	-	.	gene_id "MSTRG.28579"; transcript_id "MSTRG.28579.141";
chr11	StringTie	exon	13006513	13006534	1000	-	.	gene_id "MSTRG.28579"; transcript_id "MSTRG.28579.141"; exon_number "1";
chr11	StringTie	exon	13008627	13009146	1000	-	.	gene_id "MSTRG.28579"; transcript_id "MSTRG.28579.141"; exon_number "2";
chr11	StringTie	transcript	12948996	12989589	1000	-	.	gene_id "MSTRG.28579"; transcript_id "MSTRG.28579.15";
chr11	StringTie	exon	12948996	12962763	1000	-	.	gene_id "MSTRG.28579"; transcript_id "MSTRG.28579.15"; exon_number "1";
chr11	StringTie	exon	12973193	12984338	1000	-	.	gene_id "MSTRG.28579"; transcript_id "MSTRG.28579.15"; exon_number "2";
chr11	StringTie	exon	12986040	12986144	1000	-	.	gene_id "MSTRG.28579"; transcript_id "MSTRG.28579.15"; exon_number "3";
chr11	StringTie	exon	12989456	12989589	1000	-	.	gene_id "MSTRG.28579"; transcript_id "MSTRG.28579.15"; exon_number "4";
chr11	StringTie	transcript	12948996	12991040	1000	-	.	gene_id "MSTRG.28579"; transcript_id "MSTRG.28579.16";
chr11	StringTie	exon	12948996	12962763	1000	-	.	gene_id "MSTRG.28579"; transcript_id "MSTRG.28579.16"; exon_number "1";
chr11	StringTie	exon	12965108	12965194	1000	-	.	gene_id "MSTRG.28579"; transcript_id "MSTRG.28579.16"; exon_number "2";
chr11	StringTie	exon	12973310	12980909	1000	-	.	gene_id "MSTRG.28579"; transcript_id "MSTRG.28579.16"; exon_number "3";
chr11	StringTie	exon	12986040	12986144	1000	-	.	gene_id "MSTRG.28579"; transcript_id "MSTRG.28579.16"; exon_number "4";
chr11	StringTie	exon	12989456	12989517	1000	-	.	gene_id "MSTRG.28579"; transcript_id "MSTRG.28579.16"; exon_number "5";
chr11	StringTie	exon	12990966	12991040	1000	-	.	gene_id "MSTRG.28579"; transcript_id "MSTRG.28579.16"; exon_number "6";
chr11	StringTie	transcript	12948996	13009240	1000	-	.	gene_id "MSTRG.28579"; transcript_id "MSTRG.28579.17";
chr11	StringTie	exon	12948996	12962763	1000	-	.	gene_id "MSTRG.28579"; transcript_id "MSTRG.28579.17"; exon_number "1";
chr11	StringTie	exon	12965108	12965194	1000	-	.	gene_id "MSTRG.28579"; transcript_id "MSTRG.28579.17"; exon_number "2";
chr11	StringTie	exon	12973310	12973334	1000	-	.	gene_id "MSTRG.28579"; transcript_id "MSTRG.28579.17"; exon_number "3";
chr11	StringTie	exon	12986040	12986144	1000	-	.	gene_id "MSTRG.28579"; transcript_id "MSTRG.28579.17"; exon_number "4";
chr11	StringTie	exon	12989456	12989517	1000	-	.	gene_id "MSTRG.28579"; transcript_id "MSTRG.28579.17"; exon_number "5";
chr11	StringTie	exon	12990966	12991087	1000	-	.	gene_id "MSTRG.28579"; transcript_id "MSTRG.28579.17"; exon_number "6";
chr11	StringTie	exon	13001090	13001226	1000	-	.	gene_id "MSTRG.28579"; transcript_id "MSTRG.28579.17"; exon_number "7";
chr11	StringTie	exon	13008627	13009240	1000	-	.	gene_id "MSTRG.28579"; transcript_id "MSTRG.28579.17"; exon_number "8";
chr11	StringTie	transcript	12948996	13009240	1000	-	.	gene_id "MSTRG.28579"; transcript_id "MSTRG.28579.18";
chr11	StringTie	exon	12948996	12962763	1000	-	.	gene_id "MSTRG.28579"; transcript_id "MSTRG.28579.18"; exon_number "1";
chr11	StringTie	exon	12965108	12965194	1000	-	.	gene_id "MSTRG.28579"; transcript_id "MSTRG.28579.18"; exon_number "2";
chr11	StringTie	exon	12973310	12973334	1000	-	.	gene_id "MSTRG.28579"; transcript_id "MSTRG.28579.18"; exon_number "3";
chr11	StringTie	exon	12979317	12980909	1000	-	.	gene_id "MSTRG.28579"; transcript_id "MSTRG.28579.18"; exon_number "4";
chr11	StringTie	exon	12986040	12986144	1000	-	.	gene_id "MSTRG.28579"; transcript_id "MSTRG.28579.18"; exon_number "5";
chr11	StringTie	exon	12989456	12989517	1000	-	.	gene_id "MSTRG.28579"; transcript_id "MSTRG.28579.18"; exon_number "6";
chr11	StringTie	exon	12990966	12991087	1000	-	.	gene_id "MSTRG.28579"; transcript_id "MSTRG.28579.18"; exon_number "7";
chr11	StringTie	exon	13001090	13001226	1000	-	.	gene_id "MSTRG.28579"; transcript_id "MSTRG.28579.18"; exon_number "8";
chr11	StringTie	exon	13008627	13009240	1000	-	.	gene_id "MSTRG.28579"; transcript_id "MSTRG.28579.18"; exon_number "9";
chr11	StringTie	transcript	12949021	12989642	1000	-	.	gene_id "MSTRG.28579"; transcript_id "MSTRG.28579.19";
chr11	StringTie	exon	12949021	12962763	1000	-	.	gene_id "MSTRG.28579"; transcript_id "MSTRG.28579.19"; exon_number "1";
chr11	StringTie	exon	12965108	12965214	1000	-	.	gene_id "MSTRG.28579"; transcript_id "MSTRG.28579.19"; exon_number "2";
chr11	StringTie	exon	12972828	12972971	1000	-	.	gene_id "MSTRG.28579"; transcript_id "MSTRG.28579.19"; exon_number "3";
chr11	StringTie	exon	12973193	12980909	1000	-	.	gene_id "MSTRG.28579"; transcript_id "MSTRG.28579.19"; exon_number "4";
chr11	StringTie	exon	12986040	12986144	1000	-	.	gene_id "MSTRG.28579"; transcript_id "MSTRG.28579.19"; exon_number "5";
chr11	StringTie	exon	12988402	12988466	1000	-	.	gene_id "MSTRG.28579"; transcript_id "MSTRG.28579.19"; exon_number "6";
chr11	StringTie	exon	12989456	12989642	1000	-	.	gene_id "MSTRG.28579"; transcript_id "MSTRG.28579.19"; exon_number "7";
chr11	StringTie	transcript	12948703	13007453	1000	-	.	gene_id "MSTRG.28579"; transcript_id "MSTRG.28579.2";
chr11	StringTie	exon	12948703	12962763	1000	-	.	gene_id "MSTRG.28579"; transcript_id "MSTRG.28579.2"; exon_number "1";
chr11	StringTie	exon	12965108	12965214	1000	-	.	gene_id "MSTRG.28579"; transcript_id "MSTRG.28579.2"; exon_number "2";
chr11	StringTie	exon	12979317	12980909	1000	-	.	gene_id "MSTRG.28579"; transcript_id "MSTRG.28579.2"; exon_number "3";
chr11	StringTie	exon	12986040	12986144	1000	-	.	gene_id "MSTRG.28579"; transcript_id "MSTRG.28579.2"; exon_number "4";
chr11	StringTie	exon	12988402	12988466	1000	-	.	gene_id "MSTRG.28579"; transcript_id "MSTRG.28579.2"; exon_number "5";
chr11	StringTie	exon	12989456	12989517	1000	-	.	gene_id "MSTRG.28579"; transcript_id "MSTRG.28579.2"; exon_number "6";
chr11	StringTie	exon	12990966	12991087	1000	-	.	gene_id "MSTRG.28579"; transcript_id "MSTRG.28579.2"; exon_number "7";
chr11	StringTie	exon	12998144	13001226	1000	-	.	gene_id "MSTRG.28579"; transcript_id "MSTRG.28579.2"; exon_number "8";
chr11	StringTie	exon	13007359	13007453	1000	-	.	gene_id "MSTRG.28579"; transcript_id "MSTRG.28579.2"; exon_number "9";
chr11	StringTie	transcript	12949022	12991088	1000	-	.	gene_id "MSTRG.28579"; transcript_id "MSTRG.28579.20";
chr11	StringTie	exon	12949022	12962763	1000	-	.	gene_id "MSTRG.28579"; transcript_id "MSTRG.28579.20"; exon_number "1";
chr11	StringTie	exon	12986040	12986144	1000	-	.	gene_id "MSTRG.28579"; transcript_id "MSTRG.28579.20"; exon_number "2";
chr11	StringTie	exon	12989456	12989517	1000	-	.	gene_id "MSTRG.28579"; transcript_id "MSTRG.28579.20"; exon_number "3";
chr11	StringTie	exon	12990966	12991088	1000	-	.	gene_id "MSTRG.28579"; transcript_id "MSTRG.28579.20"; exon_number "4";
chr11	StringTie	transcript	12949022	12989599	1000	-	.	gene_id "MSTRG.28579"; transcript_id "MSTRG.28579.21";
chr11	StringTie	exon	12949022	12962763	1000	-	.	gene_id "MSTRG.28579"; transcript_id "MSTRG.28579.21"; exon_number "1";
chr11	StringTie	exon	12964836	12964937	1000	-	.	gene_id "MSTRG.28579"; transcript_id "MSTRG.28579.21"; exon_number "2";
chr11	StringTie	exon	12965108	12965218	1000	-	.	gene_id "MSTRG.28579"; transcript_id "MSTRG.28579.21"; exon_number "3";
chr11	StringTie	exon	12986040	12986144	1000	-	.	gene_id "MSTRG.28579"; transcript_id "MSTRG.28579.21"; exon_number "4";
chr11	StringTie	exon	12988402	12988466	1000	-	.	gene_id "MSTRG.28579"; transcript_id "MSTRG.28579.21"; exon_number "5";
chr11	StringTie	exon	12989456	12989599	1000	-	.	gene_id "MSTRG.28579"; transcript_id "MSTRG.28579.21"; exon_number "6";
chr11	StringTie	transcript	12949027	12989590	1000	-	.	gene_id "MSTRG.28579"; transcript_id "MSTRG.28579.22";
chr11	StringTie	exon	12949027	12962763	1000	-	.	gene_id "MSTRG.28579"; transcript_id "MSTRG.28579.22"; exon_number "1";
chr11	StringTie	exon	12980410	12980909	1000	-	.	gene_id "MSTRG.28579"; transcript_id "MSTRG.28579.22"; exon_number "2";
chr11	StringTie	exon	12989456	12989590	1000	-	.	gene_id "MSTRG.28579"; transcript_id "MSTRG.28579.22"; exon_number "3";
chr11	StringTie	transcript	12949027	13009204	1000	-	.	gene_id "MSTRG.28579"; transcript_id "MSTRG.28579.23";
chr11	StringTie	exon	12949027	12962763	1000	-	.	gene_id "MSTRG.28579"; transcript_id "MSTRG.28579.23"; exon_number "1";
chr11	StringTie	exon	12980410	12980909	1000	-	.	gene_id "MSTRG.28579"; transcript_id "MSTRG.28579.23"; exon_number "2";
chr11	StringTie	exon	12986040	12986144	1000	-	.	gene_id "MSTRG.28579"; transcript_id "MSTRG.28579.23"; exon_number "3";
chr11	StringTie	exon	12988402	12988466	1000	-	.	gene_id "MSTRG.28579"; transcript_id "MSTRG.28579.23"; exon_number "4";
chr11	StringTie	exon	12989456	12989517	1000	-	.	gene_id "MSTRG.28579"; transcript_id "MSTRG.28579.23"; exon_number "5";
chr11	StringTie	exon	12990966	12991087	1000	-	.	gene_id "MSTRG.28579"; transcript_id "MSTRG.28579.23"; exon_number "6";
chr11	StringTie	exon	13001090	13001226	1000	-	.	gene_id "MSTRG.28579"; transcript_id "MSTRG.28579.23"; exon_number "7";
chr11	StringTie	exon	13008627	13009204	1000	-	.	gene_id "MSTRG.28579"; transcript_id "MSTRG.28579.23"; exon_number "8";
chr11	StringTie	transcript	12949028	12989580	1000	-	.	gene_id "MSTRG.28579"; transcript_id "MSTRG.28579.24";
chr11	StringTie	exon	12949028	12962763	1000	-	.	gene_id "MSTRG.28579"; transcript_id "MSTRG.28579.24"; exon_number "1";
chr11	StringTie	exon	12964836	12964937	1000	-	.	gene_id "MSTRG.28579"; transcript_id "MSTRG.28579.24"; exon_number "2";
chr11	StringTie	exon	12965108	12965218	1000	-	.	gene_id "MSTRG.28579"; transcript_id "MSTRG.28579.24"; exon_number "3";
chr11	StringTie	exon	12986040	12986144	1000	-	.	gene_id "MSTRG.28579"; transcript_id "MSTRG.28579.24"; exon_number "4";
chr11	StringTie	exon	12989456	12989580	1000	-	.	gene_id "MSTRG.28579"; transcript_id "MSTRG.28579.24"; exon_number "5";
chr11	StringTie	transcript	12949028	12991088	1000	-	.	gene_id "MSTRG.28579"; transcript_id "MSTRG.28579.25";
chr11	StringTie	exon	12949028	12962763	1000	-	.	gene_id "MSTRG.28579"; transcript_id "MSTRG.28579.25"; exon_number "1";
chr11	StringTie	exon	12973193	12973334	1000	-	.	gene_id "MSTRG.28579"; transcript_id "MSTRG.28579.25"; exon_number "2";
chr11	StringTie	exon	12979317	12980909	1000	-	.	gene_id "MSTRG.28579"; transcript_id "MSTRG.28579.25"; exon_number "3";
chr11	StringTie	exon	12986040	12986144	1000	-	.	gene_id "MSTRG.28579"; transcript_id "MSTRG.28579.25"; exon_number "4";
chr11	StringTie	exon	12989456	12989517	1000	-	.	gene_id "MSTRG.28579"; transcript_id "MSTRG.28579.25"; exon_number "5";
chr11	StringTie	exon	12990966	12991088	1000	-	.	gene_id "MSTRG.28579"; transcript_id "MSTRG.28579.25"; exon_number "6";
chr11	StringTie	transcript	12949043	12989638	1000	-	.	gene_id "MSTRG.28579"; transcript_id "MSTRG.28579.26";
chr11	StringTie	exon	12949043	12962763	1000	-	.	gene_id "MSTRG.28579"; transcript_id "MSTRG.28579.26"; exon_number "1";
chr11	StringTie	exon	12965108	12965214	1000	-	.	gene_id "MSTRG.28579"; transcript_id "MSTRG.28579.26"; exon_number "2";
chr11	StringTie	exon	12986040	12986144	1000	-	.	gene_id "MSTRG.28579"; transcript_id "MSTRG.28579.26"; exon_number "3";
chr11	StringTie	exon	12989456	12989638	1000	-	.	gene_id "MSTRG.28579"; transcript_id "MSTRG.28579.26"; exon_number "4";
chr11	StringTie	transcript	12949931	13018250	1000	-	.	gene_id "MSTRG.28579"; transcript_id "MSTRG.28579.27";
chr11	StringTie	exon	12949931	12962763	1000	-	.	gene_id "MSTRG.28579"; transcript_id "MSTRG.28579.27"; exon_number "1";
chr11	StringTie	exon	12979317	12980909	1000	-	.	gene_id "MSTRG.28579"; transcript_id "MSTRG.28579.27"; exon_number "2";
chr11	StringTie	exon	12986040	12986144	1000	-	.	gene_id "MSTRG.28579"; transcript_id "MSTRG.28579.27"; exon_number "3";
chr11	StringTie	exon	12988402	12988466	1000	-	.	gene_id "MSTRG.28579"; transcript_id "MSTRG.28579.27"; exon_number "4";
chr11	StringTie	exon	12989456	12989517	1000	-	.	gene_id "MSTRG.28579"; transcript_id "MSTRG.28579.27"; exon_number "5";
chr11	StringTie	exon	12990966	12991087	1000	-	.	gene_id "MSTRG.28579"; transcript_id "MSTRG.28579.27"; exon_number "6";
chr11	StringTie	exon	12998144	12999966	1000	-	.	gene_id "MSTRG.28579"; transcript_id "MSTRG.28579.27"; exon_number "7";
chr11	StringTie	exon	13001090	13001226	1000	-	.	gene_id "MSTRG.28579"; transcript_id "MSTRG.28579.27"; exon_number "8";
chr11	StringTie	exon	13008627	13018250	1000	-	.	gene_id "MSTRG.28579"; transcript_id "MSTRG.28579.27"; exon_number "9";
chr11	StringTie	transcript	12954105	12989618	1000	-	.	gene_id "MSTRG.28579"; transcript_id "MSTRG.28579.28";
chr11	StringTie	exon	12954105	12962763	1000	-	.	gene_id "MSTRG.28579"; transcript_id "MSTRG.28579.28"; exon_number "1";
chr11	StringTie	exon	12989456	12989618	1000	-	.	gene_id "MSTRG.28579"; transcript_id "MSTRG.28579.28"; exon_number "2";
chr11	StringTie	transcript	12954105	12991038	1000	-	.	gene_id "MSTRG.28579"; transcript_id "MSTRG.28579.29";
chr11	StringTie	exon	12954105	12962763	1000	-	.	gene_id "MSTRG.28579"; transcript_id "MSTRG.28579.29"; exon_number "1";
chr11	StringTie	exon	12973193	12973334	1000	-	.	gene_id "MSTRG.28579"; transcript_id "MSTRG.28579.29"; exon_number "2";
chr11	StringTie	exon	12986040	12986144	1000	-	.	gene_id "MSTRG.28579"; transcript_id "MSTRG.28579.29"; exon_number "3";
chr11	StringTie	exon	12989456	12989517	1000	-	.	gene_id "MSTRG.28579"; transcript_id "MSTRG.28579.29"; exon_number "4";
chr11	StringTie	exon	12990966	12991038	1000	-	.	gene_id "MSTRG.28579"; transcript_id "MSTRG.28579.29"; exon_number "5";
chr11	StringTie	transcript	12948789	13009267	1000	-	.	gene_id "MSTRG.28579"; transcript_id "MSTRG.28579.3";
chr11	StringTie	exon	12948789	12962763	1000	-	.	gene_id "MSTRG.28579"; transcript_id "MSTRG.28579.3"; exon_number "1";
chr11	StringTie	exon	12965108	12965214	1000	-	.	gene_id "MSTRG.28579"; transcript_id "MSTRG.28579.3"; exon_number "2";
chr11	StringTie	exon	12989456	12989517	1000	-	.	gene_id "MSTRG.28579"; transcript_id "MSTRG.28579.3"; exon_number "3";
chr11	StringTie	exon	12990966	13001226	1000	-	.	gene_id "MSTRG.28579"; transcript_id "MSTRG.28579.3"; exon_number "4";
chr11	StringTie	exon	13008627	13009267	1000	-	.	gene_id "MSTRG.28579"; transcript_id "MSTRG.28579.3"; exon_number "5";
chr11	StringTie	transcript	12954503	12991085	1000	-	.	gene_id "MSTRG.28579"; transcript_id "MSTRG.28579.30";
chr11	StringTie	exon	12954503	12962763	1000	-	.	gene_id "MSTRG.28579"; transcript_id "MSTRG.28579.30"; exon_number "1";
chr11	StringTie	exon	12979317	12980999	1000	-	.	gene_id "MSTRG.28579"; transcript_id "MSTRG.28579.30"; exon_number "2";
chr11	StringTie	exon	12986040	12986144	1000	-	.	gene_id "MSTRG.28579"; transcript_id "MSTRG.28579.30"; exon_number "3";
chr11	StringTie	exon	12988402	12988466	1000	-	.	gene_id "MSTRG.28579"; transcript_id "MSTRG.28579.30"; exon_number "4";
chr11	StringTie	exon	12989456	12989517	1000	-	.	gene_id "MSTRG.28579"; transcript_id "MSTRG.28579.30"; exon_number "5";
chr11	StringTie	exon	12990966	12991085	1000	-	.	gene_id "MSTRG.28579"; transcript_id "MSTRG.28579.30"; exon_number "6";
chr11	StringTie	transcript	12955352	12989568	1000	-	.	gene_id "MSTRG.28579"; transcript_id "MSTRG.28579.31";
chr11	StringTie	exon	12955352	12962763	1000	-	.	gene_id "MSTRG.28579"; transcript_id "MSTRG.28579.31"; exon_number "1";
chr11	StringTie	exon	12964836	12964937	1000	-	.	gene_id "MSTRG.28579"; transcript_id "MSTRG.28579.31"; exon_number "2";
chr11	StringTie	exon	12965108	12965214	1000	-	.	gene_id "MSTRG.28579"; transcript_id "MSTRG.28579.31"; exon_number "3";
chr11	StringTie	exon	12979317	12980999	1000	-	.	gene_id "MSTRG.28579"; transcript_id "MSTRG.28579.31"; exon_number "4";
chr11	StringTie	exon	12986040	12986144	1000	-	.	gene_id "MSTRG.28579"; transcript_id "MSTRG.28579.31"; exon_number "5";
chr11	StringTie	exon	12989456	12989568	1000	-	.	gene_id "MSTRG.28579"; transcript_id "MSTRG.28579.31"; exon_number "6";
chr11	StringTie	transcript	12955366	12989566	1000	-	.	gene_id "MSTRG.28579"; transcript_id "MSTRG.28579.32";
chr11	StringTie	exon	12955366	12962763	1000	-	.	gene_id "MSTRG.28579"; transcript_id "MSTRG.28579.32"; exon_number "1";
chr11	StringTie	exon	12965108	12965218	1000	-	.	gene_id "MSTRG.28579"; transcript_id "MSTRG.28579.32"; exon_number "2";
chr11	StringTie	exon	12979317	12980909	1000	-	.	gene_id "MSTRG.28579"; transcript_id "MSTRG.28579.32"; exon_number "3";
chr11	StringTie	exon	12984226	12984338	1000	-	.	gene_id "MSTRG.28579"; transcript_id "MSTRG.28579.32"; exon_number "4";
chr11	StringTie	exon	12986040	12986144	1000	-	.	gene_id "MSTRG.28579"; transcript_id "MSTRG.28579.32"; exon_number "5";
chr11	StringTie	exon	12988402	12988466	1000	-	.	gene_id "MSTRG.28579"; transcript_id "MSTRG.28579.32"; exon_number "6";
chr11	StringTie	exon	12989456	12989566	1000	-	.	gene_id "MSTRG.28579"; transcript_id "MSTRG.28579.32"; exon_number "7";
chr11	StringTie	transcript	12955398	12989588	1000	-	.	gene_id "MSTRG.28579"; transcript_id "MSTRG.28579.33";
chr11	StringTie	exon	12955398	12962763	1000	-	.	gene_id "MSTRG.28579"; transcript_id "MSTRG.28579.33"; exon_number "1";
chr11	StringTie	exon	12965108	12965214	1000	-	.	gene_id "MSTRG.28579"; transcript_id "MSTRG.28579.33"; exon_number "2";
chr11	StringTie	exon	12979317	12980909	1000	-	.	gene_id "MSTRG.28579"; transcript_id "MSTRG.28579.33"; exon_number "3";
chr11	StringTie	exon	12984226	12984338	1000	-	.	gene_id "MSTRG.28579"; transcript_id "MSTRG.28579.33"; exon_number "4";
chr11	StringTie	exon	12986040	12986144	1000	-	.	gene_id "MSTRG.28579"; transcript_id "MSTRG.28579.33"; exon_number "5";
chr11	StringTie	exon	12988402	12988466	1000	-	.	gene_id "MSTRG.28579"; transcript_id "MSTRG.28579.33"; exon_number "6";
chr11	StringTie	exon	12989456	12989588	1000	-	.	gene_id "MSTRG.28579"; transcript_id "MSTRG.28579.33"; exon_number "7";
chr11	StringTie	transcript	12955431	12989678	1000	-	.	gene_id "MSTRG.28579"; transcript_id "MSTRG.28579.34";
chr11	StringTie	exon	12955431	12962763	1000	-	.	gene_id "MSTRG.28579"; transcript_id "MSTRG.28579.34"; exon_number "1";
chr11	StringTie	exon	12965108	12965214	1000	-	.	gene_id "MSTRG.28579"; transcript_id "MSTRG.28579.34"; exon_number "2";
chr11	StringTie	exon	12988402	12988466	1000	-	.	gene_id "MSTRG.28579"; transcript_id "MSTRG.28579.34"; exon_number "3";
chr11	StringTie	exon	12989456	12989678	1000	-	.	gene_id "MSTRG.28579"; transcript_id "MSTRG.28579.34"; exon_number "4";
chr11	StringTie	transcript	12955537	12989588	1000	-	.	gene_id "MSTRG.28579"; transcript_id "MSTRG.28579.35";
chr11	StringTie	exon	12955537	12962763	1000	-	.	gene_id "MSTRG.28579"; transcript_id "MSTRG.28579.35"; exon_number "1";
chr11	StringTie	exon	12979317	12980999	1000	-	.	gene_id "MSTRG.28579"; transcript_id "MSTRG.28579.35"; exon_number "2";
chr11	StringTie	exon	12986040	12986144	1000	-	.	gene_id "MSTRG.28579"; transcript_id "MSTRG.28579.35"; exon_number "3";
chr11	StringTie	exon	12989456	12989588	1000	-	.	gene_id "MSTRG.28579"; transcript_id "MSTRG.28579.35"; exon_number "4";
chr11	StringTie	transcript	12955671	12989560	1000	-	.	gene_id "MSTRG.28579"; transcript_id "MSTRG.28579.36";
chr11	StringTie	exon	12955671	12962763	1000	-	.	gene_id "MSTRG.28579"; transcript_id "MSTRG.28579.36"; exon_number "1";
chr11	StringTie	exon	12979317	12980999	1000	-	.	gene_id "MSTRG.28579"; transcript_id "MSTRG.28579.36"; exon_number "2";
chr11	StringTie	exon	12988402	12988466	1000	-	.	gene_id "MSTRG.28579"; transcript_id "MSTRG.28579.36"; exon_number "3";
chr11	StringTie	exon	12989456	12989560	1000	-	.	gene_id "MSTRG.28579"; transcript_id "MSTRG.28579.36"; exon_number "4";
chr11	StringTie	transcript	12955693	12989629	1000	-	.	gene_id "MSTRG.28579"; transcript_id "MSTRG.28579.37";
chr11	StringTie	exon	12955693	12962763	1000	-	.	gene_id "MSTRG.28579"; transcript_id "MSTRG.28579.37"; exon_number "1";
chr11	StringTie	exon	12979317	12980999	1000	-	.	gene_id "MSTRG.28579"; transcript_id "MSTRG.28579.37"; exon_number "2";
chr11	StringTie	exon	12984226	12984338	1000	-	.	gene_id "MSTRG.28579"; transcript_id "MSTRG.28579.37"; exon_number "3";
chr11	StringTie	exon	12986040	12986144	1000	-	.	gene_id "MSTRG.28579"; transcript_id "MSTRG.28579.37"; exon_number "4";
chr11	StringTie	exon	12988402	12988466	1000	-	.	gene_id "MSTRG.28579"; transcript_id "MSTRG.28579.37"; exon_number "5";
chr11	StringTie	exon	12989456	12989629	1000	-	.	gene_id "MSTRG.28579"; transcript_id "MSTRG.28579.37"; exon_number "6";
chr11	StringTie	transcript	12955987	12989630	1000	-	.	gene_id "MSTRG.28579"; transcript_id "MSTRG.28579.38";
chr11	StringTie	exon	12955987	12962763	1000	-	.	gene_id "MSTRG.28579"; transcript_id "MSTRG.28579.38"; exon_number "1";
chr11	StringTie	exon	12979317	12979383	1000	-	.	gene_id "MSTRG.28579"; transcript_id "MSTRG.28579.38"; exon_number "2";
chr11	StringTie	exon	12979410	12980909	1000	-	.	gene_id "MSTRG.28579"; transcript_id "MSTRG.28579.38"; exon_number "3";
chr11	StringTie	exon	12984226	12984338	1000	-	.	gene_id "MSTRG.28579"; transcript_id "MSTRG.28579.38"; exon_number "4";
chr11	StringTie	exon	12986040	12986144	1000	-	.	gene_id "MSTRG.28579"; transcript_id "MSTRG.28579.38"; exon_number "5";
chr11	StringTie	exon	12988402	12988466	1000	-	.	gene_id "MSTRG.28579"; transcript_id "MSTRG.28579.38"; exon_number "6";
chr11	StringTie	exon	12989456	12989630	1000	-	.	gene_id "MSTRG.28579"; transcript_id "MSTRG.28579.38"; exon_number "7";
chr11	StringTie	transcript	12956003	12989629	1000	-	.	gene_id "MSTRG.28579"; transcript_id "MSTRG.28579.39";
chr11	StringTie	exon	12956003	12962763	1000	-	.	gene_id "MSTRG.28579"; transcript_id "MSTRG.28579.39"; exon_number "1";
chr11	StringTie	exon	12979317	12980909	1000	-	.	gene_id "MSTRG.28579"; transcript_id "MSTRG.28579.39"; exon_number "2";
chr11	StringTie	exon	12988402	12988466	1000	-	.	gene_id "MSTRG.28579"; transcript_id "MSTRG.28579.39"; exon_number "3";
chr11	StringTie	exon	12989456	12989629	1000	-	.	gene_id "MSTRG.28579"; transcript_id "MSTRG.28579.39"; exon_number "4";
chr11	StringTie	transcript	12948834	12991088	1000	-	.	gene_id "MSTRG.28579"; transcript_id "MSTRG.28579.4";
chr11	StringTie	exon	12948834	12962763	1000	-	.	gene_id "MSTRG.28579"; transcript_id "MSTRG.28579.4"; exon_number "1";
chr11	StringTie	exon	12986040	12986144	1000	-	.	gene_id "MSTRG.28579"; transcript_id "MSTRG.28579.4"; exon_number "2";
chr11	StringTie	exon	12988402	12988466	1000	-	.	gene_id "MSTRG.28579"; transcript_id "MSTRG.28579.4"; exon_number "3";
chr11	StringTie	exon	12989456	12989517	1000	-	.	gene_id "MSTRG.28579"; transcript_id "MSTRG.28579.4"; exon_number "4";
chr11	StringTie	exon	12990966	12991088	1000	-	.	gene_id "MSTRG.28579"; transcript_id "MSTRG.28579.4"; exon_number "5";
chr11	StringTie	transcript	12956052	12989633	1000	-	.	gene_id "MSTRG.28579"; transcript_id "MSTRG.28579.40";
chr11	StringTie	exon	12956052	12962763	1000	-	.	gene_id "MSTRG.28579"; transcript_id "MSTRG.28579.40"; exon_number "1";
chr11	StringTie	exon	12964836	12964937	1000	-	.	gene_id "MSTRG.28579"; transcript_id "MSTRG.28579.40"; exon_number "2";
chr11	StringTie	exon	12965108	12965214	1000	-	.	gene_id "MSTRG.28579"; transcript_id "MSTRG.28579.40"; exon_number "3";
chr11	StringTie	exon	12986040	12986144	1000	-	.	gene_id "MSTRG.28579"; transcript_id "MSTRG.28579.40"; exon_number "4";
chr11	StringTie	exon	12989456	12989633	1000	-	.	gene_id "MSTRG.28579"; transcript_id "MSTRG.28579.40"; exon_number "5";
chr11	StringTie	transcript	12956063	12989560	1000	-	.	gene_id "MSTRG.28579"; transcript_id "MSTRG.28579.41";
chr11	StringTie	exon	12956063	12962763	1000	-	.	gene_id "MSTRG.28579"; transcript_id "MSTRG.28579.41"; exon_number "1";
chr11	StringTie	exon	12965108	12965214	1000	-	.	gene_id "MSTRG.28579"; transcript_id "MSTRG.28579.41"; exon_number "2";
chr11	StringTie	exon	12980410	12980909	1000	-	.	gene_id "MSTRG.28579"; transcript_id "MSTRG.28579.41"; exon_number "3";
chr11	StringTie	exon	12986040	12986144	1000	-	.	gene_id "MSTRG.28579"; transcript_id "MSTRG.28579.41"; exon_number "4";
chr11	StringTie	exon	12988402	12988466	1000	-	.	gene_id "MSTRG.28579"; transcript_id "MSTRG.28579.41"; exon_number "5";
chr11	StringTie	exon	12989456	12989560	1000	-	.	gene_id "MSTRG.28579"; transcript_id "MSTRG.28579.41"; exon_number "6";
chr11	StringTie	transcript	12956073	12989629	1000	-	.	gene_id "MSTRG.28579"; transcript_id "MSTRG.28579.42";
chr11	StringTie	exon	12956073	12962763	1000	-	.	gene_id "MSTRG.28579"; transcript_id "MSTRG.28579.42"; exon_number "1";
chr11	StringTie	exon	12980410	12980909	1000	-	.	gene_id "MSTRG.28579"; transcript_id "MSTRG.28579.42"; exon_number "2";
chr11	StringTie	exon	12986040	12986144	1000	-	.	gene_id "MSTRG.28579"; transcript_id "MSTRG.28579.42"; exon_number "3";
chr11	StringTie	exon	12989456	12989629	1000	-	.	gene_id "MSTRG.28579"; transcript_id "MSTRG.28579.42"; exon_number "4";
chr11	StringTie	transcript	12956199	12989661	1000	-	.	gene_id "MSTRG.28579"; transcript_id "MSTRG.28579.43";
chr11	StringTie	exon	12956199	12962763	1000	-	.	gene_id "MSTRG.28579"; transcript_id "MSTRG.28579.43"; exon_number "1";
chr11	StringTie	exon	12965108	12965214	1000	-	.	gene_id "MSTRG.28579"; transcript_id "MSTRG.28579.43"; exon_number "2";
chr11	StringTie	exon	12972852	12973334	1000	-	.	gene_id "MSTRG.28579"; transcript_id "MSTRG.28579.43"; exon_number "3";
chr11	StringTie	exon	12986040	12986144	1000	-	.	gene_id "MSTRG.28579"; transcript_id "MSTRG.28579.43"; exon_number "4";
chr11	StringTie	exon	12988402	12988466	1000	-	.	gene_id "MSTRG.28579"; transcript_id "MSTRG.28579.43"; exon_number "5";
chr11	StringTie	exon	12989456	12989661	1000	-	.	gene_id "MSTRG.28579"; transcript_id "MSTRG.28579.43"; exon_number "6";
chr11	StringTie	transcript	12956202	12991038	1000	-	.	gene_id "MSTRG.28579"; transcript_id "MSTRG.28579.44";
chr11	StringTie	exon	12956202	12962763	1000	-	.	gene_id "MSTRG.28579"; transcript_id "MSTRG.28579.44"; exon_number "1";
chr11	StringTie	exon	12965108	12965218	1000	-	.	gene_id "MSTRG.28579"; transcript_id "MSTRG.28579.44"; exon_number "2";
chr11	StringTie	exon	12986040	12986144	1000	-	.	gene_id "MSTRG.28579"; transcript_id "MSTRG.28579.44"; exon_number "3";
chr11	StringTie	exon	12989456	12989517	1000	-	.	gene_id "MSTRG.28579"; transcript_id "MSTRG.28579.44"; exon_number "4";
chr11	StringTie	exon	12990966	12991038	1000	-	.	gene_id "MSTRG.28579"; transcript_id "MSTRG.28579.44"; exon_number "5";
chr11	StringTie	transcript	12956255	13014438	1000	-	.	gene_id "MSTRG.28579"; transcript_id "MSTRG.28579.45";
chr11	StringTie	exon	12956255	12962763	1000	-	.	gene_id "MSTRG.28579"; transcript_id "MSTRG.28579.45"; exon_number "1";
chr11	StringTie	exon	12979317	12980999	1000	-	.	gene_id "MSTRG.28579"; transcript_id "MSTRG.28579.45"; exon_number "2";
chr11	StringTie	exon	12989456	12989517	1000	-	.	gene_id "MSTRG.28579"; transcript_id "MSTRG.28579.45"; exon_number "3";
chr11	StringTie	exon	12990966	12991087	1000	-	.	gene_id "MSTRG.28579"; transcript_id "MSTRG.28579.45"; exon_number "4";
chr11	StringTie	exon	13001090	13001226	1000	-	.	gene_id "MSTRG.28579"; transcript_id "MSTRG.28579.45"; exon_number "5";
chr11	StringTie	exon	13008627	13009422	1000	-	.	gene_id "MSTRG.28579"; transcript_id "MSTRG.28579.45"; exon_number "6";
chr11	StringTie	exon	13010962	13014438	1000	-	.	gene_id "MSTRG.28579"; transcript_id "MSTRG.28579.45"; exon_number "7";
chr11	StringTie	transcript	12956297	12989589	1000	-	.	gene_id "MSTRG.28579"; transcript_id "MSTRG.28579.46";
chr11	StringTie	exon	12956297	12962763	1000	-	.	gene_id "MSTRG.28579"; transcript_id "MSTRG.28579.46"; exon_number "1";
chr11	StringTie	exon	12965108	12965214	1000	-	.	gene_id "MSTRG.28579"; transcript_id "MSTRG.28579.46"; exon_number "2";
chr11	StringTie	exon	12984226	12984338	1000	-	.	gene_id "MSTRG.28579"; transcript_id "MSTRG.28579.46"; exon_number "3";
chr11	StringTie	exon	12986040	12986144	1000	-	.	gene_id "MSTRG.28579"; transcript_id "MSTRG.28579.46"; exon_number "4";
chr11	StringTie	exon	12988402	12988466	1000	-	.	gene_id "MSTRG.28579"; transcript_id "MSTRG.28579.46"; exon_number "5";
chr11	StringTie	exon	12989456	12989589	1000	-	.	gene_id "MSTRG.28579"; transcript_id "MSTRG.28579.46"; exon_number "6";
chr11	StringTie	transcript	12956671	13009193	1000	-	.	gene_id "MSTRG.28579"; transcript_id "MSTRG.28579.47";
chr11	StringTie	exon	12956671	12962763	1000	-	.	gene_id "MSTRG.28579"; transcript_id "MSTRG.28579.47"; exon_number "1";
chr11	StringTie	exon	12965108	12965214	1000	-	.	gene_id "MSTRG.28579"; transcript_id "MSTRG.28579.47"; exon_number "2";
chr11	StringTie	exon	12989456	12989517	1000	-	.	gene_id "MSTRG.28579"; transcript_id "MSTRG.28579.47"; exon_number "3";
chr11	StringTie	exon	13001090	13001226	1000	-	.	gene_id "MSTRG.28579"; transcript_id "MSTRG.28579.47"; exon_number "4";
chr11	StringTie	exon	13008627	13009193	1000	-	.	gene_id "MSTRG.28579"; transcript_id "MSTRG.28579.47"; exon_number "5";
chr11	StringTie	transcript	12956671	13009193	1000	-	.	gene_id "MSTRG.28579"; transcript_id "MSTRG.28579.48";
chr11	StringTie	exon	12956671	12962763	1000	-	.	gene_id "MSTRG.28579"; transcript_id "MSTRG.28579.48"; exon_number "1";
chr11	StringTie	exon	12980410	12980909	1000	-	.	gene_id "MSTRG.28579"; transcript_id "MSTRG.28579.48"; exon_number "2";
chr11	StringTie	exon	12986040	12986144	1000	-	.	gene_id "MSTRG.28579"; transcript_id "MSTRG.28579.48"; exon_number "3";
chr11	StringTie	exon	12988402	12988466	1000	-	.	gene_id "MSTRG.28579"; transcript_id "MSTRG.28579.48"; exon_number "4";
chr11	StringTie	exon	12989456	12989517	1000	-	.	gene_id "MSTRG.28579"; transcript_id "MSTRG.28579.48"; exon_number "5";
chr11	StringTie	exon	13001090	13001226	1000	-	.	gene_id "MSTRG.28579"; transcript_id "MSTRG.28579.48"; exon_number "6";
chr11	StringTie	exon	13008627	13009193	1000	-	.	gene_id "MSTRG.28579"; transcript_id "MSTRG.28579.48"; exon_number "7";
chr11	StringTie	transcript	12956692	12989580	1000	-	.	gene_id "MSTRG.28579"; transcript_id "MSTRG.28579.49";
chr11	StringTie	exon	12956692	12962763	1000	-	.	gene_id "MSTRG.28579"; transcript_id "MSTRG.28579.49"; exon_number "1";
chr11	StringTie	exon	12988402	12988466	1000	-	.	gene_id "MSTRG.28579"; transcript_id "MSTRG.28579.49"; exon_number "2";
chr11	StringTie	exon	12989456	12989580	1000	-	.	gene_id "MSTRG.28579"; transcript_id "MSTRG.28579.49"; exon_number "3";
chr11	StringTie	transcript	12948871	12991040	1000	-	.	gene_id "MSTRG.28579"; transcript_id "MSTRG.28579.5";
chr11	StringTie	exon	12948871	12962763	1000	-	.	gene_id "MSTRG.28579"; transcript_id "MSTRG.28579.5"; exon_number "1";
chr11	StringTie	exon	12979317	12980909	1000	-	.	gene_id "MSTRG.28579"; transcript_id "MSTRG.28579.5"; exon_number "2";
chr11	StringTie	exon	12989456	12989517	1000	-	.	gene_id "MSTRG.28579"; transcript_id "MSTRG.28579.5"; exon_number "3";
chr11	StringTie	exon	12990966	12991040	1000	-	.	gene_id "MSTRG.28579"; transcript_id "MSTRG.28579.5"; exon_number "4";
chr11	StringTie	transcript	12956696	12989632	1000	-	.	gene_id "MSTRG.28579"; transcript_id "MSTRG.28579.50";
chr11	StringTie	exon	12956696	12962763	1000	-	.	gene_id "MSTRG.28579"; transcript_id "MSTRG.28579.50"; exon_number "1";
chr11	StringTie	exon	12965108	12965218	1000	-	.	gene_id "MSTRG.28579"; transcript_id "MSTRG.28579.50"; exon_number "2";
chr11	StringTie	exon	12973193	12973334	1000	-	.	gene_id "MSTRG.28579"; transcript_id "MSTRG.28579.50"; exon_number "3";
chr11	StringTie	exon	12986040	12986144	1000	-	.	gene_id "MSTRG.28579"; transcript_id "MSTRG.28579.50"; exon_number "4";
chr11	StringTie	exon	12988402	12988466	1000	-	.	gene_id "MSTRG.28579"; transcript_id "MSTRG.28579.50"; exon_number "5";
chr11	StringTie	exon	12989456	12989632	1000	-	.	gene_id "MSTRG.28579"; transcript_id "MSTRG.28579.50"; exon_number "6";
chr11	StringTie	transcript	12956714	12989619	1000	-	.	gene_id "MSTRG.28579"; transcript_id "MSTRG.28579.51";
chr11	StringTie	exon	12956714	12960415	1000	-	.	gene_id "MSTRG.28579"; transcript_id "MSTRG.28579.51"; exon_number "1";
chr11	StringTie	exon	12962188	12962763	1000	-	.	gene_id "MSTRG.28579"; transcript_id "MSTRG.28579.51"; exon_number "2";
chr11	StringTie	exon	12979317	12980909	1000	-	.	gene_id "MSTRG.28579"; transcript_id "MSTRG.28579.51"; exon_number "3";
chr11	StringTie	exon	12989456	12989619	1000	-	.	gene_id "MSTRG.28579"; transcript_id "MSTRG.28579.51"; exon_number "4";
chr11	StringTie	transcript	12956745	12989562	1000	-	.	gene_id "MSTRG.28579"; transcript_id "MSTRG.28579.52";
chr11	StringTie	exon	12956745	12960304	1000	-	.	gene_id "MSTRG.28579"; transcript_id "MSTRG.28579.52"; exon_number "1";
chr11	StringTie	exon	12960439	12962763	1000	-	.	gene_id "MSTRG.28579"; transcript_id "MSTRG.28579.52"; exon_number "2";
chr11	StringTie	exon	12965108	12965214	1000	-	.	gene_id "MSTRG.28579"; transcript_id "MSTRG.28579.52"; exon_number "3";
chr11	StringTie	exon	12989456	12989562	1000	-	.	gene_id "MSTRG.28579"; transcript_id "MSTRG.28579.52"; exon_number "4";
chr11	StringTie	transcript	12956754	13009575	1000	-	.	gene_id "MSTRG.28579"; transcript_id "MSTRG.28579.53";
chr11	StringTie	exon	12956754	12962763	1000	-	.	gene_id "MSTRG.28579"; transcript_id "MSTRG.28579.53"; exon_number "1";
chr11	StringTie	exon	12965108	12965218	1000	-	.	gene_id "MSTRG.28579"; transcript_id "MSTRG.28579.53"; exon_number "2";
chr11	StringTie	exon	12979317	12980909	1000	-	.	gene_id "MSTRG.28579"; transcript_id "MSTRG.28579.53"; exon_number "3";
chr11	StringTie	exon	12986040	12986144	1000	-	.	gene_id "MSTRG.28579"; transcript_id "MSTRG.28579.53"; exon_number "4";
chr11	StringTie	exon	12988402	12988466	1000	-	.	gene_id "MSTRG.28579"; transcript_id "MSTRG.28579.53"; exon_number "5";
chr11	StringTie	exon	12989456	12989517	1000	-	.	gene_id "MSTRG.28579"; transcript_id "MSTRG.28579.53"; exon_number "6";
chr11	StringTie	exon	12990966	12991087	1000	-	.	gene_id "MSTRG.28579"; transcript_id "MSTRG.28579.53"; exon_number "7";
chr11	StringTie	exon	13001090	13001226	1000	-	.	gene_id "MSTRG.28579"; transcript_id "MSTRG.28579.53"; exon_number "8";
chr11	StringTie	exon	13008627	13009575	1000	-	.	gene_id "MSTRG.28579"; transcript_id "MSTRG.28579.53"; exon_number "9";
chr11	StringTie	transcript	12956754	12989562	1000	-	.	gene_id "MSTRG.28579"; transcript_id "MSTRG.28579.54";
chr11	StringTie	exon	12956754	12962763	1000	-	.	gene_id "MSTRG.28579"; transcript_id "MSTRG.28579.54"; exon_number "1";
chr11	StringTie	exon	12965108	12965218	1000	-	.	gene_id "MSTRG.28579"; transcript_id "MSTRG.28579.54"; exon_number "2";
chr11	StringTie	exon	12979317	12980909	1000	-	.	gene_id "MSTRG.28579"; transcript_id "MSTRG.28579.54"; exon_number "3";
chr11	StringTie	exon	12989456	12989562	1000	-	.	gene_id "MSTRG.28579"; transcript_id "MSTRG.28579.54"; exon_number "4";
chr11	StringTie	transcript	12956755	12989617	1000	-	.	gene_id "MSTRG.28579"; transcript_id "MSTRG.28579.55";
chr11	StringTie	exon	12956755	12962763	1000	-	.	gene_id "MSTRG.28579"; transcript_id "MSTRG.28579.55"; exon_number "1";
chr11	StringTie	exon	12965108	12965214	1000	-	.	gene_id "MSTRG.28579"; transcript_id "MSTRG.28579.55"; exon_number "2";
chr11	StringTie	exon	12979317	12980999	1000	-	.	gene_id "MSTRG.28579"; transcript_id "MSTRG.28579.55"; exon_number "3";
chr11	StringTie	exon	12986040	12986144	1000	-	.	gene_id "MSTRG.28579"; transcript_id "MSTRG.28579.55"; exon_number "4";
chr11	StringTie	exon	12988402	12988466	1000	-	.	gene_id "MSTRG.28579"; transcript_id "MSTRG.28579.55"; exon_number "5";
chr11	StringTie	exon	12989456	12989617	1000	-	.	gene_id "MSTRG.28579"; transcript_id "MSTRG.28579.55"; exon_number "6";
chr11	StringTie	transcript	12956763	12989622	1000	-	.	gene_id "MSTRG.28579"; transcript_id "MSTRG.28579.56";
chr11	StringTie	exon	12956763	12960304	1000	-	.	gene_id "MSTRG.28579"; transcript_id "MSTRG.28579.56"; exon_number "1";
chr11	StringTie	exon	12960439	12962763	1000	-	.	gene_id "MSTRG.28579"; transcript_id "MSTRG.28579.56"; exon_number "2";
chr11	StringTie	exon	12979317	12980909	1000	-	.	gene_id "MSTRG.28579"; transcript_id "MSTRG.28579.56"; exon_number "3";
chr11	StringTie	exon	12986040	12986144	1000	-	.	gene_id "MSTRG.28579"; transcript_id "MSTRG.28579.56"; exon_number "4";
chr11	StringTie	exon	12988402	12988466	1000	-	.	gene_id "MSTRG.28579"; transcript_id "MSTRG.28579.56"; exon_number "5";
chr11	StringTie	exon	12989456	12989622	1000	-	.	gene_id "MSTRG.28579"; transcript_id "MSTRG.28579.56"; exon_number "6";
chr11	StringTie	transcript	12956765	12989554	1000	-	.	gene_id "MSTRG.28579"; transcript_id "MSTRG.28579.57";
chr11	StringTie	exon	12956765	12962763	1000	-	.	gene_id "MSTRG.28579"; transcript_id "MSTRG.28579.57"; exon_number "1";
chr11	StringTie	exon	12965108	12965214	1000	-	.	gene_id "MSTRG.28579"; transcript_id "MSTRG.28579.57"; exon_number "2";
chr11	StringTie	exon	12979317	12980999	1000	-	.	gene_id "MSTRG.28579"; transcript_id "MSTRG.28579.57"; exon_number "3";
chr11	StringTie	exon	12984226	12984338	1000	-	.	gene_id "MSTRG.28579"; transcript_id "MSTRG.28579.57"; exon_number "4";
chr11	StringTie	exon	12986040	12986144	1000	-	.	gene_id "MSTRG.28579"; transcript_id "MSTRG.28579.57"; exon_number "5";
chr11	StringTie	exon	12988402	12988466	1000	-	.	gene_id "MSTRG.28579"; transcript_id "MSTRG.28579.57"; exon_number "6";
chr11	StringTie	exon	12989456	12989554	1000	-	.	gene_id "MSTRG.28579"; transcript_id "MSTRG.28579.57"; exon_number "7";
chr11	StringTie	transcript	12956771	12989642	1000	-	.	gene_id "MSTRG.28579"; transcript_id "MSTRG.28579.58";
chr11	StringTie	exon	12956771	12962763	1000	-	.	gene_id "MSTRG.28579"; transcript_id "MSTRG.28579.58"; exon_number "1";
chr11	StringTie	exon	12965108	12965194	1000	-	.	gene_id "MSTRG.28579"; transcript_id "MSTRG.28579.58"; exon_number "2";
chr11	StringTie	exon	12979317	12980909	1000	-	.	gene_id "MSTRG.28579"; transcript_id "MSTRG.28579.58"; exon_number "3";
chr11	StringTie	exon	12989456	12989642	1000	-	.	gene_id "MSTRG.28579"; transcript_id "MSTRG.28579.58"; exon_number "4";
chr11	StringTie	transcript	12956776	12989571	1000	-	.	gene_id "MSTRG.28579"; transcript_id "MSTRG.28579.59";
chr11	StringTie	exon	12956776	12962763	1000	-	.	gene_id "MSTRG.28579"; transcript_id "MSTRG.28579.59"; exon_number "1";
chr11	StringTie	exon	12979317	12980999	1000	-	.	gene_id "MSTRG.28579"; transcript_id "MSTRG.28579.59"; exon_number "2";
chr11	StringTie	exon	12984226	12984338	1000	-	.	gene_id "MSTRG.28579"; transcript_id "MSTRG.28579.59"; exon_number "3";
chr11	StringTie	exon	12986040	12986144	1000	-	.	gene_id "MSTRG.28579"; transcript_id "MSTRG.28579.59"; exon_number "4";
chr11	StringTie	exon	12989456	12989571	1000	-	.	gene_id "MSTRG.28579"; transcript_id "MSTRG.28579.59"; exon_number "5";
chr11	StringTie	transcript	12948897	13009203	1000	-	.	gene_id "MSTRG.28579"; transcript_id "MSTRG.28579.6";
chr11	StringTie	exon	12948897	12962763	1000	-	.	gene_id "MSTRG.28579"; transcript_id "MSTRG.28579.6"; exon_number "1";
chr11	StringTie	exon	12979317	12980909	1000	-	.	gene_id "MSTRG.28579"; transcript_id "MSTRG.28579.6"; exon_number "2";
chr11	StringTie	exon	12984226	12984338	1000	-	.	gene_id "MSTRG.28579"; transcript_id "MSTRG.28579.6"; exon_number "3";
chr11	StringTie	exon	12986040	12986144	1000	-	.	gene_id "MSTRG.28579"; transcript_id "MSTRG.28579.6"; exon_number "4";
chr11	StringTie	exon	12988402	12988466	1000	-	.	gene_id "MSTRG.28579"; transcript_id "MSTRG.28579.6"; exon_number "5";
chr11	StringTie	exon	12989456	12989517	1000	-	.	gene_id "MSTRG.28579"; transcript_id "MSTRG.28579.6"; exon_number "6";
chr11	StringTie	exon	12990966	12991087	1000	-	.	gene_id "MSTRG.28579"; transcript_id "MSTRG.28579.6"; exon_number "7";
chr11	StringTie	exon	13001090	13001226	1000	-	.	gene_id "MSTRG.28579"; transcript_id "MSTRG.28579.6"; exon_number "8";
chr11	StringTie	exon	13008627	13009203	1000	-	.	gene_id "MSTRG.28579"; transcript_id "MSTRG.28579.6"; exon_number "9";
chr11	StringTie	transcript	12956776	12990995	1000	-	.	gene_id "MSTRG.28579"; transcript_id "MSTRG.28579.60";
chr11	StringTie	exon	12956776	12962763	1000	-	.	gene_id "MSTRG.28579"; transcript_id "MSTRG.28579.60"; exon_number "1";
chr11	StringTie	exon	12979317	12980909	1000	-	.	gene_id "MSTRG.28579"; transcript_id "MSTRG.28579.60"; exon_number "2";
chr11	StringTie	exon	12986040	12986144	1000	-	.	gene_id "MSTRG.28579"; transcript_id "MSTRG.28579.60"; exon_number "3";
chr11	StringTie	exon	12989456	12989517	1000	-	.	gene_id "MSTRG.28579"; transcript_id "MSTRG.28579.60"; exon_number "4";
chr11	StringTie	exon	12990966	12990995	1000	-	.	gene_id "MSTRG.28579"; transcript_id "MSTRG.28579.60"; exon_number "5";
chr11	StringTie	transcript	12956779	12990984	1000	-	.	gene_id "MSTRG.28579"; transcript_id "MSTRG.28579.61";
chr11	StringTie	exon	12956779	12962763	1000	-	.	gene_id "MSTRG.28579"; transcript_id "MSTRG.28579.61"; exon_number "1";
chr11	StringTie	exon	12973193	12973334	1000	-	.	gene_id "MSTRG.28579"; transcript_id "MSTRG.28579.61"; exon_number "2";
chr11	StringTie	exon	12986040	12986144	1000	-	.	gene_id "MSTRG.28579"; transcript_id "MSTRG.28579.61"; exon_number "3";
chr11	StringTie	exon	12988402	12988466	1000	-	.	gene_id "MSTRG.28579"; transcript_id "MSTRG.28579.61"; exon_number "4";
chr11	StringTie	exon	12989456	12989517	1000	-	.	gene_id "MSTRG.28579"; transcript_id "MSTRG.28579.61"; exon_number "5";
chr11	StringTie	exon	12990966	12990984	1000	-	.	gene_id "MSTRG.28579"; transcript_id "MSTRG.28579.61"; exon_number "6";
chr11	StringTie	transcript	12956782	13009201	1000	-	.	gene_id "MSTRG.28579"; transcript_id "MSTRG.28579.62";
chr11	StringTie	exon	12956782	12962763	1000	-	.	gene_id "MSTRG.28579"; transcript_id "MSTRG.28579.62"; exon_number "1";
chr11	StringTie	exon	12979317	12980909	1000	-	.	gene_id "MSTRG.28579"; transcript_id "MSTRG.28579.62"; exon_number "2";
chr11	StringTie	exon	12984226	12984338	1000	-	.	gene_id "MSTRG.28579"; transcript_id "MSTRG.28579.62"; exon_number "3";
chr11	StringTie	exon	12986040	12986144	1000	-	.	gene_id "MSTRG.28579"; transcript_id "MSTRG.28579.62"; exon_number "4";
chr11	StringTie	exon	12989456	12989517	1000	-	.	gene_id "MSTRG.28579"; transcript_id "MSTRG.28579.62"; exon_number "5";
chr11	StringTie	exon	13001090	13001226	1000	-	.	gene_id "MSTRG.28579"; transcript_id "MSTRG.28579.62"; exon_number "6";
chr11	StringTie	exon	13007354	13007418	1000	-	.	gene_id "MSTRG.28579"; transcript_id "MSTRG.28579.62"; exon_number "7";
chr11	StringTie	exon	13008627	13009201	1000	-	.	gene_id "MSTRG.28579"; transcript_id "MSTRG.28579.62"; exon_number "8";
chr11	StringTie	transcript	12956799	12989559	1000	-	.	gene_id "MSTRG.28579"; transcript_id "MSTRG.28579.63";
chr11	StringTie	exon	12956799	12960304	1000	-	.	gene_id "MSTRG.28579"; transcript_id "MSTRG.28579.63"; exon_number "1";
chr11	StringTie	exon	12960439	12962763	1000	-	.	gene_id "MSTRG.28579"; transcript_id "MSTRG.28579.63"; exon_number "2";
chr11	StringTie	exon	12965108	12965218	1000	-	.	gene_id "MSTRG.28579"; transcript_id "MSTRG.28579.63"; exon_number "3";
chr11	StringTie	exon	12986040	12986144	1000	-	.	gene_id "MSTRG.28579"; transcript_id "MSTRG.28579.63"; exon_number "4";
chr11	StringTie	exon	12989456	12989559	1000	-	.	gene_id "MSTRG.28579"; transcript_id "MSTRG.28579.63"; exon_number "5";
chr11	StringTie	transcript	12956804	12989558	1000	-	.	gene_id "MSTRG.28579"; transcript_id "MSTRG.28579.64";
chr11	StringTie	exon	12956804	12962763	1000	-	.	gene_id "MSTRG.28579"; transcript_id "MSTRG.28579.64"; exon_number "1";
chr11	StringTie	exon	12964836	12964937	1000	-	.	gene_id "MSTRG.28579"; transcript_id "MSTRG.28579.64"; exon_number "2";
chr11	StringTie	exon	12965108	12965214	1000	-	.	gene_id "MSTRG.28579"; transcript_id "MSTRG.28579.64"; exon_number "3";
chr11	StringTie	exon	12979317	12980999	1000	-	.	gene_id "MSTRG.28579"; transcript_id "MSTRG.28579.64"; exon_number "4";
chr11	StringTie	exon	12984226	12984338	1000	-	.	gene_id "MSTRG.28579"; transcript_id "MSTRG.28579.64"; exon_number "5";
chr11	StringTie	exon	12986040	12986144	1000	-	.	gene_id "MSTRG.28579"; transcript_id "MSTRG.28579.64"; exon_number "6";
chr11	StringTie	exon	12988402	12988466	1000	-	.	gene_id "MSTRG.28579"; transcript_id "MSTRG.28579.64"; exon_number "7";
chr11	StringTie	exon	12989456	12989558	1000	-	.	gene_id "MSTRG.28579"; transcript_id "MSTRG.28579.64"; exon_number "8";
chr11	StringTie	transcript	12956807	12989579	1000	-	.	gene_id "MSTRG.28579"; transcript_id "MSTRG.28579.65";
chr11	StringTie	exon	12956807	12962763	1000	-	.	gene_id "MSTRG.28579"; transcript_id "MSTRG.28579.65"; exon_number "1";
chr11	StringTie	exon	12964836	12964937	1000	-	.	gene_id "MSTRG.28579"; transcript_id "MSTRG.28579.65"; exon_number "2";
chr11	StringTie	exon	12965108	12965214	1000	-	.	gene_id "MSTRG.28579"; transcript_id "MSTRG.28579.65"; exon_number "3";
chr11	StringTie	exon	12989456	12989579	1000	-	.	gene_id "MSTRG.28579"; transcript_id "MSTRG.28579.65"; exon_number "4";
chr11	StringTie	transcript	12956808	12989635	1000	-	.	gene_id "MSTRG.28579"; transcript_id "MSTRG.28579.66";
chr11	StringTie	exon	12956808	12962763	1000	-	.	gene_id "MSTRG.28579"; transcript_id "MSTRG.28579.66"; exon_number "1";
chr11	StringTie	exon	12965108	12965214	1000	-	.	gene_id "MSTRG.28579"; transcript_id "MSTRG.28579.66"; exon_number "2";
chr11	StringTie	exon	12979317	12980909	1000	-	.	gene_id "MSTRG.28579"; transcript_id "MSTRG.28579.66"; exon_number "3";
chr11	StringTie	exon	12986040	12986144	1000	-	.	gene_id "MSTRG.28579"; transcript_id "MSTRG.28579.66"; exon_number "4";
chr11	StringTie	exon	12989456	12989635	1000	-	.	gene_id "MSTRG.28579"; transcript_id "MSTRG.28579.66"; exon_number "5";
chr11	StringTie	transcript	12956808	12989656	1000	-	.	gene_id "MSTRG.28579"; transcript_id "MSTRG.28579.67";
chr11	StringTie	exon	12956808	12962763	1000	-	.	gene_id "MSTRG.28579"; transcript_id "MSTRG.28579.67"; exon_number "1";
chr11	StringTie	exon	12965108	12965214	1000	-	.	gene_id "MSTRG.28579"; transcript_id "MSTRG.28579.67"; exon_number "2";
chr11	StringTie	exon	12979317	12980999	1000	-	.	gene_id "MSTRG.28579"; transcript_id "MSTRG.28579.67"; exon_number "3";
chr11	StringTie	exon	12986040	12986144	1000	-	.	gene_id "MSTRG.28579"; transcript_id "MSTRG.28579.67"; exon_number "4";
chr11	StringTie	exon	12989456	12989656	1000	-	.	gene_id "MSTRG.28579"; transcript_id "MSTRG.28579.67"; exon_number "5";
chr11	StringTie	transcript	12956820	12989564	1000	-	.	gene_id "MSTRG.28579"; transcript_id "MSTRG.28579.68";
chr11	StringTie	exon	12956820	12962763	1000	-	.	gene_id "MSTRG.28579"; transcript_id "MSTRG.28579.68"; exon_number "1";
chr11	StringTie	exon	12965108	12965218	1000	-	.	gene_id "MSTRG.28579"; transcript_id "MSTRG.28579.68"; exon_number "2";
chr11	StringTie	exon	12979317	12980909	1000	-	.	gene_id "MSTRG.28579"; transcript_id "MSTRG.28579.68"; exon_number "3";
chr11	StringTie	exon	12986040	12986144	1000	-	.	gene_id "MSTRG.28579"; transcript_id "MSTRG.28579.68"; exon_number "4";
chr11	StringTie	exon	12989456	12989564	1000	-	.	gene_id "MSTRG.28579"; transcript_id "MSTRG.28579.68"; exon_number "5";
chr11	StringTie	transcript	12956860	12989564	1000	-	.	gene_id "MSTRG.28579"; transcript_id "MSTRG.28579.69";
chr11	StringTie	exon	12956860	12962763	1000	-	.	gene_id "MSTRG.28579"; transcript_id "MSTRG.28579.69"; exon_number "1";
chr11	StringTie	exon	12980410	12980999	1000	-	.	gene_id "MSTRG.28579"; transcript_id "MSTRG.28579.69"; exon_number "2";
chr11	StringTie	exon	12986040	12986144	1000	-	.	gene_id "MSTRG.28579"; transcript_id "MSTRG.28579.69"; exon_number "3";
chr11	StringTie	exon	12988402	12988466	1000	-	.	gene_id "MSTRG.28579"; transcript_id "MSTRG.28579.69"; exon_number "4";
chr11	StringTie	exon	12989456	12989564	1000	-	.	gene_id "MSTRG.28579"; transcript_id "MSTRG.28579.69"; exon_number "5";
chr11	StringTie	transcript	12948903	13018147	1000	-	.	gene_id "MSTRG.28579"; transcript_id "MSTRG.28579.7";
chr11	StringTie	exon	12948903	12962763	1000	-	.	gene_id "MSTRG.28579"; transcript_id "MSTRG.28579.7"; exon_number "1";
chr11	StringTie	exon	12979317	12980909	1000	-	.	gene_id "MSTRG.28579"; transcript_id "MSTRG.28579.7"; exon_number "2";
chr11	StringTie	exon	12986040	12986144	1000	-	.	gene_id "MSTRG.28579"; transcript_id "MSTRG.28579.7"; exon_number "3";
chr11	StringTie	exon	12988402	12988466	1000	-	.	gene_id "MSTRG.28579"; transcript_id "MSTRG.28579.7"; exon_number "4";
chr11	StringTie	exon	12989456	12989517	1000	-	.	gene_id "MSTRG.28579"; transcript_id "MSTRG.28579.7"; exon_number "5";
chr11	StringTie	exon	12990966	12991087	1000	-	.	gene_id "MSTRG.28579"; transcript_id "MSTRG.28579.7"; exon_number "6";
chr11	StringTie	exon	13001090	13001226	1000	-	.	gene_id "MSTRG.28579"; transcript_id "MSTRG.28579.7"; exon_number "7";
chr11	StringTie	exon	13008627	13018147	1000	-	.	gene_id "MSTRG.28579"; transcript_id "MSTRG.28579.7"; exon_number "8";
chr11	StringTie	transcript	12956869	12989575	1000	-	.	gene_id "MSTRG.28579"; transcript_id "MSTRG.28579.70";
chr11	StringTie	exon	12956869	12962763	1000	-	.	gene_id "MSTRG.28579"; transcript_id "MSTRG.28579.70"; exon_number "1";
chr11	StringTie	exon	12964836	12964937	1000	-	.	gene_id "MSTRG.28579"; transcript_id "MSTRG.28579.70"; exon_number "2";
chr11	StringTie	exon	12965108	12965214	1000	-	.	gene_id "MSTRG.28579"; transcript_id "MSTRG.28579.70"; exon_number "3";
chr11	StringTie	exon	12988402	12988466	1000	-	.	gene_id "MSTRG.28579"; transcript_id "MSTRG.28579.70"; exon_number "4";
chr11	StringTie	exon	12989456	12989575	1000	-	.	gene_id "MSTRG.28579"; transcript_id "MSTRG.28579.70"; exon_number "5";
chr11	StringTie	transcript	12956889	12989560	1000	-	.	gene_id "MSTRG.28579"; transcript_id "MSTRG.28579.71";
chr11	StringTie	exon	12956889	12958981	1000	-	.	gene_id "MSTRG.28579"; transcript_id "MSTRG.28579.71"; exon_number "1";
chr11	StringTie	exon	12962483	12962763	1000	-	.	gene_id "MSTRG.28579"; transcript_id "MSTRG.28579.71"; exon_number "2";
chr11	StringTie	exon	12965108	12965218	1000	-	.	gene_id "MSTRG.28579"; transcript_id "MSTRG.28579.71"; exon_number "3";
chr11	StringTie	exon	12979317	12980999	1000	-	.	gene_id "MSTRG.28579"; transcript_id "MSTRG.28579.71"; exon_number "4";
chr11	StringTie	exon	12984226	12984338	1000	-	.	gene_id "MSTRG.28579"; transcript_id "MSTRG.28579.71"; exon_number "5";
chr11	StringTie	exon	12986040	12986144	1000	-	.	gene_id "MSTRG.28579"; transcript_id "MSTRG.28579.71"; exon_number "6";
chr11	StringTie	exon	12988402	12988466	1000	-	.	gene_id "MSTRG.28579"; transcript_id "MSTRG.28579.71"; exon_number "7";
chr11	StringTie	exon	12989456	12989560	1000	-	.	gene_id "MSTRG.28579"; transcript_id "MSTRG.28579.71"; exon_number "8";
chr11	StringTie	transcript	12956895	12989566	1000	-	.	gene_id "MSTRG.28579"; transcript_id "MSTRG.28579.72";
chr11	StringTie	exon	12956895	12962763	1000	-	.	gene_id "MSTRG.28579"; transcript_id "MSTRG.28579.72"; exon_number "1";
chr11	StringTie	exon	12964836	12964937	1000	-	.	gene_id "MSTRG.28579"; transcript_id "MSTRG.28579.72"; exon_number "2";
chr11	StringTie	exon	12965108	12965218	1000	-	.	gene_id "MSTRG.28579"; transcript_id "MSTRG.28579.72"; exon_number "3";
chr11	StringTie	exon	12988402	12988466	1000	-	.	gene_id "MSTRG.28579"; transcript_id "MSTRG.28579.72"; exon_number "4";
chr11	StringTie	exon	12989456	12989566	1000	-	.	gene_id "MSTRG.28579"; transcript_id "MSTRG.28579.72"; exon_number "5";
chr11	StringTie	transcript	12956908	12989549	1000	-	.	gene_id "MSTRG.28579"; transcript_id "MSTRG.28579.73";
chr11	StringTie	exon	12956908	12962763	1000	-	.	gene_id "MSTRG.28579"; transcript_id "MSTRG.28579.73"; exon_number "1";
chr11	StringTie	exon	12965108	12965214	1000	-	.	gene_id "MSTRG.28579"; transcript_id "MSTRG.28579.73"; exon_number "2";
chr11	StringTie	exon	12979317	12979785	1000	-	.	gene_id "MSTRG.28579"; transcript_id "MSTRG.28579.73"; exon_number "3";
chr11	StringTie	exon	12979922	12980909	1000	-	.	gene_id "MSTRG.28579"; transcript_id "MSTRG.28579.73"; exon_number "4";
chr11	StringTie	exon	12989456	12989549	1000	-	.	gene_id "MSTRG.28579"; transcript_id "MSTRG.28579.73"; exon_number "5";
chr11	StringTie	transcript	12956919	12991043	1000	-	.	gene_id "MSTRG.28579"; transcript_id "MSTRG.28579.74";
chr11	StringTie	exon	12956919	12962763	1000	-	.	gene_id "MSTRG.28579"; transcript_id "MSTRG.28579.74"; exon_number "1";
chr11	StringTie	exon	12965108	12965214	1000	-	.	gene_id "MSTRG.28579"; transcript_id "MSTRG.28579.74"; exon_number "2";
chr11	StringTie	exon	12972828	12973334	1000	-	.	gene_id "MSTRG.28579"; transcript_id "MSTRG.28579.74"; exon_number "3";
chr11	StringTie	exon	12986040	12986144	1000	-	.	gene_id "MSTRG.28579"; transcript_id "MSTRG.28579.74"; exon_number "4";
chr11	StringTie	exon	12989456	12989517	1000	-	.	gene_id "MSTRG.28579"; transcript_id "MSTRG.28579.74"; exon_number "5";
chr11	StringTie	exon	12990966	12991043	1000	-	.	gene_id "MSTRG.28579"; transcript_id "MSTRG.28579.74"; exon_number "6";
chr11	StringTie	transcript	12956921	12989544	1000	-	.	gene_id "MSTRG.28579"; transcript_id "MSTRG.28579.75";
chr11	StringTie	exon	12956921	12962763	1000	-	.	gene_id "MSTRG.28579"; transcript_id "MSTRG.28579.75"; exon_number "1";
chr11	StringTie	exon	12979317	12980909	1000	-	.	gene_id "MSTRG.28579"; transcript_id "MSTRG.28579.75"; exon_number "2";
chr11	StringTie	exon	12984226	12984325	1000	-	.	gene_id "MSTRG.28579"; transcript_id "MSTRG.28579.75"; exon_number "3";
chr11	StringTie	exon	12986040	12986144	1000	-	.	gene_id "MSTRG.28579"; transcript_id "MSTRG.28579.75"; exon_number "4";
chr11	StringTie	exon	12988402	12988466	1000	-	.	gene_id "MSTRG.28579"; transcript_id "MSTRG.28579.75"; exon_number "5";
chr11	StringTie	exon	12989456	12989544	1000	-	.	gene_id "MSTRG.28579"; transcript_id "MSTRG.28579.75"; exon_number "6";
chr11	StringTie	transcript	12956930	12989560	1000	-	.	gene_id "MSTRG.28579"; transcript_id "MSTRG.28579.76";
chr11	StringTie	exon	12956930	12962763	1000	-	.	gene_id "MSTRG.28579"; transcript_id "MSTRG.28579.76"; exon_number "1";
chr11	StringTie	exon	12965108	12965218	1000	-	.	gene_id "MSTRG.28579"; transcript_id "MSTRG.28579.76"; exon_number "2";
chr11	StringTie	exon	12984226	12984338	1000	-	.	gene_id "MSTRG.28579"; transcript_id "MSTRG.28579.76"; exon_number "3";
chr11	StringTie	exon	12988402	12988466	1000	-	.	gene_id "MSTRG.28579"; transcript_id "MSTRG.28579.76"; exon_number "4";
chr11	StringTie	exon	12989456	12989560	1000	-	.	gene_id "MSTRG.28579"; transcript_id "MSTRG.28579.76"; exon_number "5";
chr11	StringTie	transcript	12956936	12989575	1000	-	.	gene_id "MSTRG.28579"; transcript_id "MSTRG.28579.77";
chr11	StringTie	exon	12956936	12962763	1000	-	.	gene_id "MSTRG.28579"; transcript_id "MSTRG.28579.77"; exon_number "1";
chr11	StringTie	exon	12979317	12979427	1000	-	.	gene_id "MSTRG.28579"; transcript_id "MSTRG.28579.77"; exon_number "2";
chr11	StringTie	exon	12980410	12980999	1000	-	.	gene_id "MSTRG.28579"; transcript_id "MSTRG.28579.77"; exon_number "3";
chr11	StringTie	exon	12986040	12986144	1000	-	.	gene_id "MSTRG.28579"; transcript_id "MSTRG.28579.77"; exon_number "4";
chr11	StringTie	exon	12988402	12988466	1000	-	.	gene_id "MSTRG.28579"; transcript_id "MSTRG.28579.77"; exon_number "5";
chr11	StringTie	exon	12989456	12989575	1000	-	.	gene_id "MSTRG.28579"; transcript_id "MSTRG.28579.77"; exon_number "6";
chr11	StringTie	transcript	12956936	12989574	1000	-	.	gene_id "MSTRG.28579"; transcript_id "MSTRG.28579.78";
chr11	StringTie	exon	12956936	12962763	1000	-	.	gene_id "MSTRG.28579"; transcript_id "MSTRG.28579.78"; exon_number "1";
chr11	StringTie	exon	12965108	12965214	1000	-	.	gene_id "MSTRG.28579"; transcript_id "MSTRG.28579.78"; exon_number "2";
chr11	StringTie	exon	12973193	12973334	1000	-	.	gene_id "MSTRG.28579"; transcript_id "MSTRG.28579.78"; exon_number "3";
chr11	StringTie	exon	12986040	12986144	1000	-	.	gene_id "MSTRG.28579"; transcript_id "MSTRG.28579.78"; exon_number "4";
chr11	StringTie	exon	12988402	12988466	1000	-	.	gene_id "MSTRG.28579"; transcript_id "MSTRG.28579.78"; exon_number "5";
chr11	StringTie	exon	12989456	12989574	1000	-	.	gene_id "MSTRG.28579"; transcript_id "MSTRG.28579.78"; exon_number "6";
chr11	StringTie	transcript	12956941	12989564	1000	-	.	gene_id "MSTRG.28579"; transcript_id "MSTRG.28579.79";
chr11	StringTie	exon	12956941	12962763	1000	-	.	gene_id "MSTRG.28579"; transcript_id "MSTRG.28579.79"; exon_number "1";
chr11	StringTie	exon	12965108	12965194	1000	-	.	gene_id "MSTRG.28579"; transcript_id "MSTRG.28579.79"; exon_number "2";
chr11	StringTie	exon	12979317	12980909	1000	-	.	gene_id "MSTRG.28579"; transcript_id "MSTRG.28579.79"; exon_number "3";
chr11	StringTie	exon	12986040	12986144	1000	-	.	gene_id "MSTRG.28579"; transcript_id "MSTRG.28579.79"; exon_number "4";
chr11	StringTie	exon	12988402	12988466	1000	-	.	gene_id "MSTRG.28579"; transcript_id "MSTRG.28579.79"; exon_number "5";
chr11	StringTie	exon	12989456	12989564	1000	-	.	gene_id "MSTRG.28579"; transcript_id "MSTRG.28579.79"; exon_number "6";
chr11	StringTie	transcript	12948903	12991021	1000	-	.	gene_id "MSTRG.28579"; transcript_id "MSTRG.28579.8";
chr11	StringTie	exon	12948903	12962763	1000	-	.	gene_id "MSTRG.28579"; transcript_id "MSTRG.28579.8"; exon_number "1";
chr11	StringTie	exon	12965108	12965214	1000	-	.	gene_id "MSTRG.28579"; transcript_id "MSTRG.28579.8"; exon_number "2";
chr11	StringTie	exon	12979317	12980909	1000	-	.	gene_id "MSTRG.28579"; transcript_id "MSTRG.28579.8"; exon_number "3";
chr11	StringTie	exon	12984226	12984338	1000	-	.	gene_id "MSTRG.28579"; transcript_id "MSTRG.28579.8"; exon_number "4";
chr11	StringTie	exon	12986040	12986144	1000	-	.	gene_id "MSTRG.28579"; transcript_id "MSTRG.28579.8"; exon_number "5";
chr11	StringTie	exon	12989456	12989517	1000	-	.	gene_id "MSTRG.28579"; transcript_id "MSTRG.28579.8"; exon_number "6";
chr11	StringTie	exon	12990966	12991021	1000	-	.	gene_id "MSTRG.28579"; transcript_id "MSTRG.28579.8"; exon_number "7";
chr11	StringTie	transcript	12957111	12989531	1000	-	.	gene_id "MSTRG.28579"; transcript_id "MSTRG.28579.80";
chr11	StringTie	exon	12957111	12962763	1000	-	.	gene_id "MSTRG.28579"; transcript_id "MSTRG.28579.80"; exon_number "1";
chr11	StringTie	exon	12965108	12965214	1000	-	.	gene_id "MSTRG.28579"; transcript_id "MSTRG.28579.80"; exon_number "2";
chr11	StringTie	exon	12984226	12984338	1000	-	.	gene_id "MSTRG.28579"; transcript_id "MSTRG.28579.80"; exon_number "3";
chr11	StringTie	exon	12986040	12986144	1000	-	.	gene_id "MSTRG.28579"; transcript_id "MSTRG.28579.80"; exon_number "4";
chr11	StringTie	exon	12989456	12989531	1000	-	.	gene_id "MSTRG.28579"; transcript_id "MSTRG.28579.80"; exon_number "5";
chr11	StringTie	transcript	12959381	12989578	1000	-	.	gene_id "MSTRG.28579"; transcript_id "MSTRG.28579.81";
chr11	StringTie	exon	12959381	12962763	1000	-	.	gene_id "MSTRG.28579"; transcript_id "MSTRG.28579.81"; exon_number "1";
chr11	StringTie	exon	12965108	12965218	1000	-	.	gene_id "MSTRG.28579"; transcript_id "MSTRG.28579.81"; exon_number "2";
chr11	StringTie	exon	12973193	12973334	1000	-	.	gene_id "MSTRG.28579"; transcript_id "MSTRG.28579.81"; exon_number "3";
chr11	StringTie	exon	12979317	12980909	1000	-	.	gene_id "MSTRG.28579"; transcript_id "MSTRG.28579.81"; exon_number "4";
chr11	StringTie	exon	12986040	12986144	1000	-	.	gene_id "MSTRG.28579"; transcript_id "MSTRG.28579.81"; exon_number "5";
chr11	StringTie	exon	12989456	12989578	1000	-	.	gene_id "MSTRG.28579"; transcript_id "MSTRG.28579.81"; exon_number "6";
chr11	StringTie	transcript	12959391	13009575	1000	-	.	gene_id "MSTRG.28579"; transcript_id "MSTRG.28579.82";
chr11	StringTie	exon	12959391	12960415	1000	-	.	gene_id "MSTRG.28579"; transcript_id "MSTRG.28579.82"; exon_number "1";
chr11	StringTie	exon	12962188	12962763	1000	-	.	gene_id "MSTRG.28579"; transcript_id "MSTRG.28579.82"; exon_number "2";
chr11	StringTie	exon	12979317	12980909	1000	-	.	gene_id "MSTRG.28579"; transcript_id "MSTRG.28579.82"; exon_number "3";
chr11	StringTie	exon	12986040	12986144	1000	-	.	gene_id "MSTRG.28579"; transcript_id "MSTRG.28579.82"; exon_number "4";
chr11	StringTie	exon	12988402	12988466	1000	-	.	gene_id "MSTRG.28579"; transcript_id "MSTRG.28579.82"; exon_number "5";
chr11	StringTie	exon	13001090	13009575	1000	-	.	gene_id "MSTRG.28579"; transcript_id "MSTRG.28579.82"; exon_number "6";
chr11	StringTie	transcript	12959412	12991086	1000	-	.	gene_id "MSTRG.28579"; transcript_id "MSTRG.28579.83";
chr11	StringTie	exon	12959412	12962763	1000	-	.	gene_id "MSTRG.28579"; transcript_id "MSTRG.28579.83"; exon_number "1";
chr11	StringTie	exon	12965108	12965214	1000	-	.	gene_id "MSTRG.28579"; transcript_id "MSTRG.28579.83"; exon_number "2";
chr11	StringTie	exon	12972828	12973334	1000	-	.	gene_id "MSTRG.28579"; transcript_id "MSTRG.28579.83"; exon_number "3";
chr11	StringTie	exon	12986040	12986144	1000	-	.	gene_id "MSTRG.28579"; transcript_id "MSTRG.28579.83"; exon_number "4";
chr11	StringTie	exon	12988402	12988466	1000	-	.	gene_id "MSTRG.28579"; transcript_id "MSTRG.28579.83"; exon_number "5";
chr11	StringTie	exon	12989456	12989517	1000	-	.	gene_id "MSTRG.28579"; transcript_id "MSTRG.28579.83"; exon_number "6";
chr11	StringTie	exon	12990966	12991086	1000	-	.	gene_id "MSTRG.28579"; transcript_id "MSTRG.28579.83"; exon_number "7";
chr11	StringTie	transcript	12959427	12989575	1000	-	.	gene_id "MSTRG.28579"; transcript_id "MSTRG.28579.84";
chr11	StringTie	exon	12959427	12962763	1000	-	.	gene_id "MSTRG.28579"; transcript_id "MSTRG.28579.84"; exon_number "1";
chr11	StringTie	exon	12965108	12965214	1000	-	.	gene_id "MSTRG.28579"; transcript_id "MSTRG.28579.84"; exon_number "2";
chr11	StringTie	exon	12979317	12980999	1000	-	.	gene_id "MSTRG.28579"; transcript_id "MSTRG.28579.84"; exon_number "3";
chr11	StringTie	exon	12989456	12989575	1000	-	.	gene_id "MSTRG.28579"; transcript_id "MSTRG.28579.84"; exon_number "4";
chr11	StringTie	transcript	12959478	12991086	1000	-	.	gene_id "MSTRG.28579"; transcript_id "MSTRG.28579.85";
chr11	StringTie	exon	12959478	12962763	1000	-	.	gene_id "MSTRG.28579"; transcript_id "MSTRG.28579.85"; exon_number "1";
chr11	StringTie	exon	12965108	12965214	1000	-	.	gene_id "MSTRG.28579"; transcript_id "MSTRG.28579.85"; exon_number "2";
chr11	StringTie	exon	12973193	12973334	1000	-	.	gene_id "MSTRG.28579"; transcript_id "MSTRG.28579.85"; exon_number "3";
chr11	StringTie	exon	12986040	12986144	1000	-	.	gene_id "MSTRG.28579"; transcript_id "MSTRG.28579.85"; exon_number "4";
chr11	StringTie	exon	12989456	12989517	1000	-	.	gene_id "MSTRG.28579"; transcript_id "MSTRG.28579.85"; exon_number "5";
chr11	StringTie	exon	12990966	12991086	1000	-	.	gene_id "MSTRG.28579"; transcript_id "MSTRG.28579.85"; exon_number "6";
chr11	StringTie	transcript	12960469	13017246	1000	-	.	gene_id "MSTRG.28579"; transcript_id "MSTRG.28579.86";
chr11	StringTie	exon	12960469	12962763	1000	-	.	gene_id "MSTRG.28579"; transcript_id "MSTRG.28579.86"; exon_number "1";
chr11	StringTie	exon	12965108	12965214	1000	-	.	gene_id "MSTRG.28579"; transcript_id "MSTRG.28579.86"; exon_number "2";
chr11	StringTie	exon	12979317	12980909	1000	-	.	gene_id "MSTRG.28579"; transcript_id "MSTRG.28579.86"; exon_number "3";
chr11	StringTie	exon	12998144	13001226	1000	-	.	gene_id "MSTRG.28579"; transcript_id "MSTRG.28579.86"; exon_number "4";
chr11	StringTie	exon	13008627	13009422	1000	-	.	gene_id "MSTRG.28579"; transcript_id "MSTRG.28579.86"; exon_number "5";
chr11	StringTie	exon	13009559	13009639	1000	-	.	gene_id "MSTRG.28579"; transcript_id "MSTRG.28579.86"; exon_number "6";
chr11	StringTie	exon	13010473	13017246	1000	-	.	gene_id "MSTRG.28579"; transcript_id "MSTRG.28579.86"; exon_number "7";
chr11	StringTie	transcript	12960564	13018652	1000	-	.	gene_id "MSTRG.28579"; transcript_id "MSTRG.28579.87";
chr11	StringTie	exon	12960564	12962763	1000	-	.	gene_id "MSTRG.28579"; transcript_id "MSTRG.28579.87"; exon_number "1";
chr11	StringTie	exon	12973193	12973334	1000	-	.	gene_id "MSTRG.28579"; transcript_id "MSTRG.28579.87"; exon_number "2";
chr11	StringTie	exon	12979317	12980909	1000	-	.	gene_id "MSTRG.28579"; transcript_id "MSTRG.28579.87"; exon_number "3";
chr11	StringTie	exon	12989456	12989517	1000	-	.	gene_id "MSTRG.28579"; transcript_id "MSTRG.28579.87"; exon_number "4";
chr11	StringTie	exon	12990966	12991087	1000	-	.	gene_id "MSTRG.28579"; transcript_id "MSTRG.28579.87"; exon_number "5";
chr11	StringTie	exon	13001090	13001226	1000	-	.	gene_id "MSTRG.28579"; transcript_id "MSTRG.28579.87"; exon_number "6";
chr11	StringTie	exon	13008627	13009503	1000	-	.	gene_id "MSTRG.28579"; transcript_id "MSTRG.28579.87"; exon_number "7";
chr11	StringTie	exon	13010360	13018652	1000	-	.	gene_id "MSTRG.28579"; transcript_id "MSTRG.28579.87"; exon_number "8";
chr11	StringTie	transcript	12961312	12989528	1000	-	.	gene_id "MSTRG.28579"; transcript_id "MSTRG.28579.88";
chr11	StringTie	exon	12961312	12962763	1000	-	.	gene_id "MSTRG.28579"; transcript_id "MSTRG.28579.88"; exon_number "1";
chr11	StringTie	exon	12973193	12973334	1000	-	.	gene_id "MSTRG.28579"; transcript_id "MSTRG.28579.88"; exon_number "2";
chr11	StringTie	exon	12979317	12980993	1000	-	.	gene_id "MSTRG.28579"; transcript_id "MSTRG.28579.88"; exon_number "3";
chr11	StringTie	exon	12989456	12989528	1000	-	.	gene_id "MSTRG.28579"; transcript_id "MSTRG.28579.88"; exon_number "4";
chr11	StringTie	transcript	12948935	12989634	1000	-	.	gene_id "MSTRG.28579"; transcript_id "MSTRG.28579.9";
chr11	StringTie	exon	12948935	12962763	1000	-	.	gene_id "MSTRG.28579"; transcript_id "MSTRG.28579.9"; exon_number "1";
chr11	StringTie	exon	12980410	12980909	1000	-	.	gene_id "MSTRG.28579"; transcript_id "MSTRG.28579.9"; exon_number "2";
chr11	StringTie	exon	12984226	12984338	1000	-	.	gene_id "MSTRG.28579"; transcript_id "MSTRG.28579.9"; exon_number "3";
chr11	StringTie	exon	12986040	12986144	1000	-	.	gene_id "MSTRG.28579"; transcript_id "MSTRG.28579.9"; exon_number "4";
chr11	StringTie	exon	12988402	12988466	1000	-	.	gene_id "MSTRG.28579"; transcript_id "MSTRG.28579.9"; exon_number "5";
chr11	StringTie	exon	12989456	12989634	1000	-	.	gene_id "MSTRG.28579"; transcript_id "MSTRG.28579.9"; exon_number "6";
chr11	StringTie	transcript	12964732	12989580	1000	-	.	gene_id "MSTRG.28579"; transcript_id "MSTRG.28579.90";
chr11	StringTie	exon	12964732	12964937	1000	-	.	gene_id "MSTRG.28579"; transcript_id "MSTRG.28579.90"; exon_number "1";
chr11	StringTie	exon	12965108	12965214	1000	-	.	gene_id "MSTRG.28579"; transcript_id "MSTRG.28579.90"; exon_number "2";
chr11	StringTie	exon	12979317	12980909	1000	-	.	gene_id "MSTRG.28579"; transcript_id "MSTRG.28579.90"; exon_number "3";
chr11	StringTie	exon	12984226	12984338	1000	-	.	gene_id "MSTRG.28579"; transcript_id "MSTRG.28579.90"; exon_number "4";
chr11	StringTie	exon	12986040	12986144	1000	-	.	gene_id "MSTRG.28579"; transcript_id "MSTRG.28579.90"; exon_number "5";
chr11	StringTie	exon	12989456	12989580	1000	-	.	gene_id "MSTRG.28579"; transcript_id "MSTRG.28579.90"; exon_number "6";
chr11	StringTie	transcript	12964843	12989571	1000	-	.	gene_id "MSTRG.28579"; transcript_id "MSTRG.28579.91";
chr11	StringTie	exon	12964843	12964937	1000	-	.	gene_id "MSTRG.28579"; transcript_id "MSTRG.28579.91"; exon_number "1";
chr11	StringTie	exon	12965108	12965214	1000	-	.	gene_id "MSTRG.28579"; transcript_id "MSTRG.28579.91"; exon_number "2";
chr11	StringTie	exon	12986040	12986144	1000	-	.	gene_id "MSTRG.28579"; transcript_id "MSTRG.28579.91"; exon_number "3";
chr11	StringTie	exon	12988402	12988466	1000	-	.	gene_id "MSTRG.28579"; transcript_id "MSTRG.28579.91"; exon_number "4";
chr11	StringTie	exon	12989456	12989571	1000	-	.	gene_id "MSTRG.28579"; transcript_id "MSTRG.28579.91"; exon_number "5";
chr11	StringTie	transcript	12970658	12989559	1000	-	.	gene_id "MSTRG.28579"; transcript_id "MSTRG.28579.92";
chr11	StringTie	exon	12970658	12973334	1000	-	.	gene_id "MSTRG.28579"; transcript_id "MSTRG.28579.92"; exon_number "1";
chr11	StringTie	exon	12979317	12980999	1000	-	.	gene_id "MSTRG.28579"; transcript_id "MSTRG.28579.92"; exon_number "2";
chr11	StringTie	exon	12986040	12986144	1000	-	.	gene_id "MSTRG.28579"; transcript_id "MSTRG.28579.92"; exon_number "3";
chr11	StringTie	exon	12989456	12989559	1000	-	.	gene_id "MSTRG.28579"; transcript_id "MSTRG.28579.92"; exon_number "4";
chr11	StringTie	transcript	12972523	12989571	1000	-	.	gene_id "MSTRG.28579"; transcript_id "MSTRG.28579.93";
chr11	StringTie	exon	12972523	12972971	1000	-	.	gene_id "MSTRG.28579"; transcript_id "MSTRG.28579.93"; exon_number "1";
chr11	StringTie	exon	12973193	12973334	1000	-	.	gene_id "MSTRG.28579"; transcript_id "MSTRG.28579.93"; exon_number "2";
chr11	StringTie	exon	12986040	12986144	1000	-	.	gene_id "MSTRG.28579"; transcript_id "MSTRG.28579.93"; exon_number "3";
chr11	StringTie	exon	12989456	12989571	1000	-	.	gene_id "MSTRG.28579"; transcript_id "MSTRG.28579.93"; exon_number "4";
chr11	StringTie	transcript	12972658	12990983	1000	-	.	gene_id "MSTRG.28579"; transcript_id "MSTRG.28579.94";
chr11	StringTie	exon	12972658	12973334	1000	-	.	gene_id "MSTRG.28579"; transcript_id "MSTRG.28579.94"; exon_number "1";
chr11	StringTie	exon	12979317	12980999	1000	-	.	gene_id "MSTRG.28579"; transcript_id "MSTRG.28579.94"; exon_number "2";
chr11	StringTie	exon	12986040	12986144	1000	-	.	gene_id "MSTRG.28579"; transcript_id "MSTRG.28579.94"; exon_number "3";
chr11	StringTie	exon	12988402	12988466	1000	-	.	gene_id "MSTRG.28579"; transcript_id "MSTRG.28579.94"; exon_number "4";
chr11	StringTie	exon	12989456	12989486	1000	-	.	gene_id "MSTRG.28579"; transcript_id "MSTRG.28579.94"; exon_number "5";
chr11	StringTie	exon	12990966	12990983	1000	-	.	gene_id "MSTRG.28579"; transcript_id "MSTRG.28579.94"; exon_number "6";
chr11	StringTie	transcript	12972716	12989587	1000	-	.	gene_id "MSTRG.28579"; transcript_id "MSTRG.28579.95";
chr11	StringTie	exon	12972716	12973049	1000	-	.	gene_id "MSTRG.28579"; transcript_id "MSTRG.28579.95"; exon_number "1";
chr11	StringTie	exon	12973193	12973334	1000	-	.	gene_id "MSTRG.28579"; transcript_id "MSTRG.28579.95"; exon_number "2";
chr11	StringTie	exon	12979317	12980909	1000	-	.	gene_id "MSTRG.28579"; transcript_id "MSTRG.28579.95"; exon_number "3";
chr11	StringTie	exon	12989456	12989587	1000	-	.	gene_id "MSTRG.28579"; transcript_id "MSTRG.28579.95"; exon_number "4";
chr11	StringTie	transcript	12972735	13009148	1000	-	.	gene_id "MSTRG.28579"; transcript_id "MSTRG.28579.96";
chr11	StringTie	exon	12972735	12972971	1000	-	.	gene_id "MSTRG.28579"; transcript_id "MSTRG.28579.96"; exon_number "1";
chr11	StringTie	exon	12979317	12980909	1000	-	.	gene_id "MSTRG.28579"; transcript_id "MSTRG.28579.96"; exon_number "2";
chr11	StringTie	exon	12986040	12986144	1000	-	.	gene_id "MSTRG.28579"; transcript_id "MSTRG.28579.96"; exon_number "3";
chr11	StringTie	exon	12988402	12988466	1000	-	.	gene_id "MSTRG.28579"; transcript_id "MSTRG.28579.96"; exon_number "4";
chr11	StringTie	exon	13001090	13001226	1000	-	.	gene_id "MSTRG.28579"; transcript_id "MSTRG.28579.96"; exon_number "5";
chr11	StringTie	exon	13008627	13009148	1000	-	.	gene_id "MSTRG.28579"; transcript_id "MSTRG.28579.96"; exon_number "6";
chr11	StringTie	transcript	12972818	13027193	1000	-	.	gene_id "MSTRG.28579"; transcript_id "MSTRG.28579.97";
chr11	StringTie	exon	12972818	12972971	1000	-	.	gene_id "MSTRG.28579"; transcript_id "MSTRG.28579.97"; exon_number "1";
chr11	StringTie	exon	12979317	12980909	1000	-	.	gene_id "MSTRG.28579"; transcript_id "MSTRG.28579.97"; exon_number "2";
chr11	StringTie	exon	12986040	12986144	1000	-	.	gene_id "MSTRG.28579"; transcript_id "MSTRG.28579.97"; exon_number "3";
chr11	StringTie	exon	12988402	12988466	1000	-	.	gene_id "MSTRG.28579"; transcript_id "MSTRG.28579.97"; exon_number "4";
chr11	StringTie	exon	12990966	12997086	1000	-	.	gene_id "MSTRG.28579"; transcript_id "MSTRG.28579.97"; exon_number "5";
chr11	StringTie	exon	13001090	13001226	1000	-	.	gene_id "MSTRG.28579"; transcript_id "MSTRG.28579.97"; exon_number "6";
chr11	StringTie	exon	13008627	13027193	1000	-	.	gene_id "MSTRG.28579"; transcript_id "MSTRG.28579.97"; exon_number "7";
chr11	StringTie	transcript	12972953	12989548	1000	-	.	gene_id "MSTRG.28579"; transcript_id "MSTRG.28579.98";
chr11	StringTie	exon	12972953	12972971	1000	-	.	gene_id "MSTRG.28579"; transcript_id "MSTRG.28579.98"; exon_number "1";
chr11	StringTie	exon	12979317	12980999	1000	-	.	gene_id "MSTRG.28579"; transcript_id "MSTRG.28579.98"; exon_number "2";
chr11	StringTie	exon	12989456	12989548	1000	-	.	gene_id "MSTRG.28579"; transcript_id "MSTRG.28579.98"; exon_number "3";
chr11	StringTie	transcript	12976532	12989590	1000	-	.	gene_id "MSTRG.28579"; transcript_id "MSTRG.28579.99";
chr11	StringTie	exon	12976532	12980999	1000	-	.	gene_id "MSTRG.28579"; transcript_id "MSTRG.28579.99"; exon_number "1";
chr11	StringTie	exon	12984226	12984325	1000	-	.	gene_id "MSTRG.28579"; transcript_id "MSTRG.28579.99"; exon_number "2";
chr11	StringTie	exon	12986040	12986144	1000	-	.	gene_id "MSTRG.28579"; transcript_id "MSTRG.28579.99"; exon_number "3";
chr11	StringTie	exon	12988402	12988466	1000	-	.	gene_id "MSTRG.28579"; transcript_id "MSTRG.28579.99"; exon_number "4";
chr11	StringTie	exon	12989456	12989590	1000	-	.	gene_id "MSTRG.28579"; transcript_id "MSTRG.28579.99"; exon_number "5";
chr1	StringTie	transcript	32936602	32937283	1000	+	.	gene_id "MSTRG.2858"; transcript_id "MSTRG.2858.1";
chr1	StringTie	exon	32936602	32937036	1000	+	.	gene_id "MSTRG.2858"; transcript_id "MSTRG.2858.1"; exon_number "1";
chr1	StringTie	exon	32937064	32937283	1000	+	.	gene_id "MSTRG.2858"; transcript_id "MSTRG.2858.1"; exon_number "2";
chr1	StringTie	transcript	32936697	32937235	1000	+	.	gene_id "MSTRG.2858"; transcript_id "MSTRG.2858.2";
chr1	StringTie	exon	32936697	32936923	1000	+	.	gene_id "MSTRG.2858"; transcript_id "MSTRG.2858.2"; exon_number "1";
chr1	StringTie	exon	32937027	32937235	1000	+	.	gene_id "MSTRG.2858"; transcript_id "MSTRG.2858.2"; exon_number "2";
chr1	StringTie	transcript	32936734	32937276	1000	+	.	gene_id "MSTRG.2858"; transcript_id "MSTRG.2858.3";
chr1	StringTie	exon	32936734	32936923	1000	+	.	gene_id "MSTRG.2858"; transcript_id "MSTRG.2858.3"; exon_number "1";
chr1	StringTie	exon	32937037	32937276	1000	+	.	gene_id "MSTRG.2858"; transcript_id "MSTRG.2858.3"; exon_number "2";
chr1	StringTie	transcript	32936754	32937123	1000	+	.	gene_id "MSTRG.2858"; transcript_id "MSTRG.2858.4";
chr1	StringTie	exon	32936754	32936972	1000	+	.	gene_id "MSTRG.2858"; transcript_id "MSTRG.2858.4"; exon_number "1";
chr1	StringTie	exon	32937064	32937123	1000	+	.	gene_id "MSTRG.2858"; transcript_id "MSTRG.2858.4"; exon_number "2";
chr11	StringTie	transcript	13009577	13012106	1000	+	.	gene_id "MSTRG.28580"; transcript_id "ENST00000529419"; gene_name "RASSF10"; ref_gene_id "ENSG00000189431";
chr11	StringTie	exon	13009577	13012106	1000	+	.	gene_id "MSTRG.28580"; transcript_id "ENST00000529419"; exon_number "1"; gene_name "RASSF10"; ref_gene_id "ENSG00000189431";
chr11	StringTie	transcript	12991358	13027104	1000	+	.	gene_id "MSTRG.28580"; transcript_id "MSTRG.28580.1";
chr11	StringTie	exon	12991358	13015511	1000	+	.	gene_id "MSTRG.28580"; transcript_id "MSTRG.28580.1"; exon_number "1";
chr11	StringTie	exon	13026830	13027104	1000	+	.	gene_id "MSTRG.28580"; transcript_id "MSTRG.28580.1"; exon_number "2";
chr11	StringTie	transcript	13009317	13015560	1000	+	.	gene_id "MSTRG.28580"; transcript_id "MSTRG.28580.10";
chr11	StringTie	exon	13009317	13010491	1000	+	.	gene_id "MSTRG.28580"; transcript_id "MSTRG.28580.10"; exon_number "1";
chr11	StringTie	exon	13010516	13015560	1000	+	.	gene_id "MSTRG.28580"; transcript_id "MSTRG.28580.10"; exon_number "2";
chr11	StringTie	transcript	13009321	13018573	1000	+	.	gene_id "MSTRG.28580"; transcript_id "MSTRG.28580.11";
chr11	StringTie	exon	13009321	13010008	1000	+	.	gene_id "MSTRG.28580"; transcript_id "MSTRG.28580.11"; exon_number "1";
chr11	StringTie	exon	13010103	13010383	1000	+	.	gene_id "MSTRG.28580"; transcript_id "MSTRG.28580.11"; exon_number "2";
chr11	StringTie	exon	13010516	13018573	1000	+	.	gene_id "MSTRG.28580"; transcript_id "MSTRG.28580.11"; exon_number "3";
chr11	StringTie	transcript	13009325	13027162	1000	+	.	gene_id "MSTRG.28580"; transcript_id "MSTRG.28580.12";
chr11	StringTie	exon	13009325	13010485	1000	+	.	gene_id "MSTRG.28580"; transcript_id "MSTRG.28580.12"; exon_number "1";
chr11	StringTie	exon	13010672	13027162	1000	+	.	gene_id "MSTRG.28580"; transcript_id "MSTRG.28580.12"; exon_number "2";
chr11	StringTie	transcript	12991367	13018319	1000	+	.	gene_id "MSTRG.28580"; transcript_id "MSTRG.28580.2";
chr11	StringTie	exon	12991367	13015603	1000	+	.	gene_id "MSTRG.28580"; transcript_id "MSTRG.28580.2"; exon_number "1";
chr11	StringTie	exon	13018297	13018319	1000	+	.	gene_id "MSTRG.28580"; transcript_id "MSTRG.28580.2"; exon_number "2";
chr11	StringTie	transcript	13009161	13014477	1000	+	.	gene_id "MSTRG.28580"; transcript_id "MSTRG.28580.3";
chr11	StringTie	exon	13009161	13010302	1000	+	.	gene_id "MSTRG.28580"; transcript_id "MSTRG.28580.3"; exon_number "1";
chr11	StringTie	exon	13010594	13014477	1000	+	.	gene_id "MSTRG.28580"; transcript_id "MSTRG.28580.3"; exon_number "2";
chr11	StringTie	transcript	13009171	13027219	1000	+	.	gene_id "MSTRG.28580"; transcript_id "MSTRG.28580.4";
chr11	StringTie	exon	13009171	13015603	1000	+	.	gene_id "MSTRG.28580"; transcript_id "MSTRG.28580.4"; exon_number "1";
chr11	StringTie	exon	13026830	13027219	1000	+	.	gene_id "MSTRG.28580"; transcript_id "MSTRG.28580.4"; exon_number "2";
chr11	StringTie	transcript	13009185	13014428	1000	+	.	gene_id "MSTRG.28580"; transcript_id "MSTRG.28580.5";
chr11	StringTie	exon	13009185	13010485	1000	+	.	gene_id "MSTRG.28580"; transcript_id "MSTRG.28580.5"; exon_number "1";
chr11	StringTie	exon	13010600	13014428	1000	+	.	gene_id "MSTRG.28580"; transcript_id "MSTRG.28580.5"; exon_number "2";
chr11	StringTie	transcript	13009196	13027193	1000	+	.	gene_id "MSTRG.28580"; transcript_id "MSTRG.28580.6";
chr11	StringTie	exon	13009196	13010370	1000	+	.	gene_id "MSTRG.28580"; transcript_id "MSTRG.28580.6"; exon_number "1";
chr11	StringTie	exon	13010522	13027193	1000	+	.	gene_id "MSTRG.28580"; transcript_id "MSTRG.28580.6"; exon_number "2";
chr11	StringTie	transcript	13009238	13015560	1000	+	.	gene_id "MSTRG.28580"; transcript_id "MSTRG.28580.7";
chr11	StringTie	exon	13009238	13010485	1000	+	.	gene_id "MSTRG.28580"; transcript_id "MSTRG.28580.7"; exon_number "1";
chr11	StringTie	exon	13010540	13015560	1000	+	.	gene_id "MSTRG.28580"; transcript_id "MSTRG.28580.7"; exon_number "2";
chr11	StringTie	transcript	13009252	13027347	1000	+	.	gene_id "MSTRG.28580"; transcript_id "MSTRG.28580.8";
chr11	StringTie	exon	13009252	13010488	1000	+	.	gene_id "MSTRG.28580"; transcript_id "MSTRG.28580.8"; exon_number "1";
chr11	StringTie	exon	13010522	13027347	1000	+	.	gene_id "MSTRG.28580"; transcript_id "MSTRG.28580.8"; exon_number "2";
chr11	StringTie	transcript	13009302	13016993	1000	+	.	gene_id "MSTRG.28580"; transcript_id "MSTRG.28580.9";
chr11	StringTie	exon	13009302	13010302	1000	+	.	gene_id "MSTRG.28580"; transcript_id "MSTRG.28580.9"; exon_number "1";
chr11	StringTie	exon	13010522	13016993	1000	+	.	gene_id "MSTRG.28580"; transcript_id "MSTRG.28580.9"; exon_number "2";
chr11	StringTie	transcript	15085227	15086497	1000	.	.	gene_id "MSTRG.28581"; transcript_id "MSTRG.28581.1";
```
