## Additional File 7 - TCGA transcript assembly for "Widespread 3’ UTR splicing regulates expression of oncogene transcripts in sequence-dependent and independent manners": all_tissues_agg-agg-agg.gtf (part 1228 of 2216)

```
chr11	StringTie	exon	15085227	15086497	1000	.	.	gene_id "MSTRG.28581"; transcript_id "MSTRG.28581.1"; exon_number "1";
chr11	StringTie	transcript	15087225	15088403	1000	.	.	gene_id "MSTRG.28582"; transcript_id "MSTRG.28582.1";
chr11	StringTie	exon	15087225	15088403	1000	.	.	gene_id "MSTRG.28582"; transcript_id "MSTRG.28582.1"; exon_number "1";
chr11	StringTie	transcript	15090699	15093014	1000	.	.	gene_id "MSTRG.28583"; transcript_id "MSTRG.28583.1";
chr11	StringTie	exon	15090699	15093014	1000	.	.	gene_id "MSTRG.28583"; transcript_id "MSTRG.28583.1"; exon_number "1";
chr11	StringTie	transcript	15093315	15093766	1000	.	.	gene_id "MSTRG.28584"; transcript_id "MSTRG.28584.1";
chr11	StringTie	exon	15093315	15093766	1000	.	.	gene_id "MSTRG.28584"; transcript_id "MSTRG.28584.1"; exon_number "1";
chr11	StringTie	transcript	15094343	15095510	1000	.	.	gene_id "MSTRG.28585"; transcript_id "MSTRG.28585.1";
chr11	StringTie	exon	15094343	15095510	1000	.	.	gene_id "MSTRG.28585"; transcript_id "MSTRG.28585.1"; exon_number "1";
chr11	StringTie	transcript	15105691	15106747	1000	-	.	gene_id "MSTRG.28586"; transcript_id "MSTRG.28586.1";
chr11	StringTie	exon	15105691	15106205	1000	-	.	gene_id "MSTRG.28586"; transcript_id "MSTRG.28586.1"; exon_number "1";
chr11	StringTie	exon	15106625	15106747	1000	-	.	gene_id "MSTRG.28586"; transcript_id "MSTRG.28586.1"; exon_number "2";
chr11	StringTie	transcript	15107144	15112052	1000	+	.	gene_id "MSTRG.28587"; transcript_id "MSTRG.28587.1";
chr11	StringTie	exon	15107144	15107904	1000	+	.	gene_id "MSTRG.28587"; transcript_id "MSTRG.28587.1"; exon_number "1";
chr11	StringTie	exon	15111410	15112052	1000	+	.	gene_id "MSTRG.28587"; transcript_id "MSTRG.28587.1"; exon_number "2";
chr11	StringTie	transcript	15110955	15111979	1000	+	.	gene_id "MSTRG.28587"; transcript_id "MSTRG.28587.2";
chr11	StringTie	exon	15110955	15111225	1000	+	.	gene_id "MSTRG.28587"; transcript_id "MSTRG.28587.2"; exon_number "1";
chr11	StringTie	exon	15111410	15111979	1000	+	.	gene_id "MSTRG.28587"; transcript_id "MSTRG.28587.2"; exon_number "2";
chr11	StringTie	transcript	15254619	15254843	1000	.	.	gene_id "MSTRG.28588"; transcript_id "MSTRG.28588.1";
chr11	StringTie	exon	15254619	15254843	1000	.	.	gene_id "MSTRG.28588"; transcript_id "MSTRG.28588.1"; exon_number "1";
chr11	StringTie	transcript	15260645	15260893	1000	.	.	gene_id "MSTRG.28589"; transcript_id "MSTRG.28589.1";
chr11	StringTie	exon	15260645	15260893	1000	.	.	gene_id "MSTRG.28589"; transcript_id "MSTRG.28589.1"; exon_number "1";
chr1	StringTie	transcript	32951174	32953169	1000	+	.	gene_id "MSTRG.2859"; transcript_id "MSTRG.2859.1";
chr1	StringTie	exon	32951174	32951511	1000	+	.	gene_id "MSTRG.2859"; transcript_id "MSTRG.2859.1"; exon_number "1";
chr1	StringTie	exon	32953155	32953169	1000	+	.	gene_id "MSTRG.2859"; transcript_id "MSTRG.2859.1"; exon_number "2";
chr11	StringTie	transcript	15263637	15264757	1000	+	.	gene_id "MSTRG.28590"; transcript_id "MSTRG.28590.1";
chr11	StringTie	exon	15263637	15264757	1000	+	.	gene_id "MSTRG.28590"; transcript_id "MSTRG.28590.1"; exon_number "1";
chr11	StringTie	transcript	15266440	15266667	1000	.	.	gene_id "MSTRG.28591"; transcript_id "MSTRG.28591.1";
chr11	StringTie	exon	15266440	15266667	1000	.	.	gene_id "MSTRG.28591"; transcript_id "MSTRG.28591.1"; exon_number "1";
chr11	StringTie	transcript	15269486	15284654	1000	+	.	gene_id "MSTRG.28592"; transcript_id "MSTRG.28592.1";
chr11	StringTie	exon	15269486	15269627	1000	+	.	gene_id "MSTRG.28592"; transcript_id "MSTRG.28592.1"; exon_number "1";
chr11	StringTie	exon	15284493	15284654	1000	+	.	gene_id "MSTRG.28592"; transcript_id "MSTRG.28592.1"; exon_number "2";
chr11	StringTie	transcript	15269492	15285174	1000	+	.	gene_id "MSTRG.28592"; transcript_id "MSTRG.28592.2";
chr11	StringTie	exon	15269492	15269627	1000	+	.	gene_id "MSTRG.28592"; transcript_id "MSTRG.28592.2"; exon_number "1";
chr11	StringTie	exon	15284452	15285174	1000	+	.	gene_id "MSTRG.28592"; transcript_id "MSTRG.28592.2"; exon_number "2";
chr11	StringTie	transcript	15269494	15285174	1000	+	.	gene_id "MSTRG.28592"; transcript_id "MSTRG.28592.3";
chr11	StringTie	exon	15269494	15269627	1000	+	.	gene_id "MSTRG.28592"; transcript_id "MSTRG.28592.3"; exon_number "1";
chr11	StringTie	exon	15284490	15285174	1000	+	.	gene_id "MSTRG.28592"; transcript_id "MSTRG.28592.3"; exon_number "2";
chr11	StringTie	transcript	15288064	15306542	1000	+	.	gene_id "MSTRG.28593"; transcript_id "MSTRG.28593.1";
chr11	StringTie	exon	15288064	15288431	1000	+	.	gene_id "MSTRG.28593"; transcript_id "MSTRG.28593.1"; exon_number "1";
chr11	StringTie	exon	15303231	15303280	1000	+	.	gene_id "MSTRG.28593"; transcript_id "MSTRG.28593.1"; exon_number "2";
chr11	StringTie	exon	15306405	15306542	1000	+	.	gene_id "MSTRG.28593"; transcript_id "MSTRG.28593.1"; exon_number "3";
chr11	StringTie	transcript	15310348	15310872	1000	.	.	gene_id "MSTRG.28594"; transcript_id "MSTRG.28594.1";
chr11	StringTie	exon	15310348	15310872	1000	.	.	gene_id "MSTRG.28594"; transcript_id "MSTRG.28594.1"; exon_number "1";
chr11	StringTie	transcript	15311276	15311507	1000	.	.	gene_id "MSTRG.28595"; transcript_id "MSTRG.28595.1";
chr11	StringTie	exon	15311276	15311507	1000	.	.	gene_id "MSTRG.28595"; transcript_id "MSTRG.28595.1"; exon_number "1";
chr11	StringTie	transcript	15314333	15315349	1000	.	.	gene_id "MSTRG.28596"; transcript_id "MSTRG.28596.1";
chr11	StringTie	exon	15314333	15315349	1000	.	.	gene_id "MSTRG.28596"; transcript_id "MSTRG.28596.1"; exon_number "1";
chr11	StringTie	transcript	15316672	15316924	1000	.	.	gene_id "MSTRG.28597"; transcript_id "MSTRG.28597.1";
chr11	StringTie	exon	15316672	15316924	1000	.	.	gene_id "MSTRG.28597"; transcript_id "MSTRG.28597.1"; exon_number "1";
chr11	StringTie	transcript	15321158	15321489	1000	.	.	gene_id "MSTRG.28598"; transcript_id "MSTRG.28598.1";
chr11	StringTie	exon	15321158	15321489	1000	.	.	gene_id "MSTRG.28598"; transcript_id "MSTRG.28598.1"; exon_number "1";
chr11	StringTie	transcript	15329884	15331085	1000	.	.	gene_id "MSTRG.28599"; transcript_id "MSTRG.28599.1";
chr11	StringTie	exon	15329884	15331085	1000	.	.	gene_id "MSTRG.28599"; transcript_id "MSTRG.28599.1"; exon_number "1";
chr1	StringTie	transcript	4780345	4784952	1000	-	.	gene_id "MSTRG.286"; transcript_id "MSTRG.286.1";
chr1	StringTie	exon	4780345	4782560	1000	-	.	gene_id "MSTRG.286"; transcript_id "MSTRG.286.1"; exon_number "1";
chr1	StringTie	exon	4784803	4784952	1000	-	.	gene_id "MSTRG.286"; transcript_id "MSTRG.286.1"; exon_number "2";
chr1	StringTie	transcript	32964041	32964471	1000	+	.	gene_id "MSTRG.2860"; transcript_id "MSTRG.2860.1";
chr1	StringTie	exon	32964041	32964207	1000	+	.	gene_id "MSTRG.2860"; transcript_id "MSTRG.2860.1"; exon_number "1";
chr1	StringTie	exon	32964320	32964471	1000	+	.	gene_id "MSTRG.2860"; transcript_id "MSTRG.2860.1"; exon_number "2";
chr1	StringTie	transcript	32964088	32964795	1000	+	.	gene_id "MSTRG.2860"; transcript_id "MSTRG.2860.2";
chr1	StringTie	exon	32964088	32964268	1000	+	.	gene_id "MSTRG.2860"; transcript_id "MSTRG.2860.2"; exon_number "1";
chr1	StringTie	exon	32964622	32964795	1000	+	.	gene_id "MSTRG.2860"; transcript_id "MSTRG.2860.2"; exon_number "2";
chr1	StringTie	transcript	32964169	32964831	1000	+	.	gene_id "MSTRG.2860"; transcript_id "MSTRG.2860.3";
chr1	StringTie	exon	32964169	32964286	1000	+	.	gene_id "MSTRG.2860"; transcript_id "MSTRG.2860.3"; exon_number "1";
chr1	StringTie	exon	32964590	32964831	1000	+	.	gene_id "MSTRG.2860"; transcript_id "MSTRG.2860.3"; exon_number "2";
chr11	StringTie	transcript	15338148	15341099	1000	.	.	gene_id "MSTRG.28600"; transcript_id "MSTRG.28600.1";
chr11	StringTie	exon	15338148	15341099	1000	.	.	gene_id "MSTRG.28600"; transcript_id "MSTRG.28600.1"; exon_number "1";
chr11	StringTie	transcript	15344831	15345551	1000	.	.	gene_id "MSTRG.28601"; transcript_id "MSTRG.28601.1";
chr11	StringTie	exon	15344831	15345551	1000	.	.	gene_id "MSTRG.28601"; transcript_id "MSTRG.28601.1"; exon_number "1";
chr11	StringTie	transcript	15348521	15350086	1000	.	.	gene_id "MSTRG.28602"; transcript_id "MSTRG.28602.1";
chr11	StringTie	exon	15348521	15350086	1000	.	.	gene_id "MSTRG.28602"; transcript_id "MSTRG.28602.1"; exon_number "1";
chr11	StringTie	transcript	15353891	15359260	1000	.	.	gene_id "MSTRG.28603"; transcript_id "MSTRG.28603.1";
chr11	StringTie	exon	15353891	15359260	1000	.	.	gene_id "MSTRG.28603"; transcript_id "MSTRG.28603.1"; exon_number "1";
chr11	StringTie	transcript	15365686	15367515	1000	-	.	gene_id "MSTRG.28604"; transcript_id "MSTRG.28604.1";
chr11	StringTie	exon	15365686	15365712	1000	-	.	gene_id "MSTRG.28604"; transcript_id "MSTRG.28604.1"; exon_number "1";
chr11	StringTie	exon	15367333	15367515	1000	-	.	gene_id "MSTRG.28604"; transcript_id "MSTRG.28604.1"; exon_number "2";
chr11	StringTie	transcript	15372519	15372755	1000	.	.	gene_id "MSTRG.28605"; transcript_id "MSTRG.28605.1";
chr11	StringTie	exon	15372519	15372755	1000	.	.	gene_id "MSTRG.28605"; transcript_id "MSTRG.28605.1"; exon_number "1";
chr11	StringTie	transcript	15379740	15380071	1000	.	.	gene_id "MSTRG.28606"; transcript_id "MSTRG.28606.1";
chr11	StringTie	exon	15379740	15380071	1000	.	.	gene_id "MSTRG.28606"; transcript_id "MSTRG.28606.1"; exon_number "1";
chr11	StringTie	transcript	15390386	15392272	1000	.	.	gene_id "MSTRG.28607"; transcript_id "MSTRG.28607.1";
chr11	StringTie	exon	15390386	15392272	1000	.	.	gene_id "MSTRG.28607"; transcript_id "MSTRG.28607.1"; exon_number "1";
chr11	StringTie	transcript	15395721	15399609	1000	.	.	gene_id "MSTRG.28608"; transcript_id "MSTRG.28608.1";
chr11	StringTie	exon	15395721	15399609	1000	.	.	gene_id "MSTRG.28608"; transcript_id "MSTRG.28608.1"; exon_number "1";
chr11	StringTie	transcript	15401945	15402324	1000	.	.	gene_id "MSTRG.28609"; transcript_id "MSTRG.28609.1";
chr11	StringTie	exon	15401945	15402324	1000	.	.	gene_id "MSTRG.28609"; transcript_id "MSTRG.28609.1"; exon_number "1";
chr1	StringTie	transcript	32973667	32974041	1000	+	.	gene_id "MSTRG.2861"; transcript_id "ENST00000623226"; gene_name "RP5-1174N9.2"; ref_gene_id "ENSG00000278966";
chr1	StringTie	exon	32973667	32974041	1000	+	.	gene_id "MSTRG.2861"; transcript_id "ENST00000623226"; exon_number "1"; gene_name "RP5-1174N9.2"; ref_gene_id "ENSG00000278966";
chr1	StringTie	transcript	32973553	32974463	1000	+	.	gene_id "MSTRG.2861"; transcript_id "ENST00000633169"; gene_name "RP5-1174N9.2"; ref_gene_id "ENSG00000278966";
chr1	StringTie	exon	32973553	32974463	1000	+	.	gene_id "MSTRG.2861"; transcript_id "ENST00000633169"; exon_number "1"; gene_name "RP5-1174N9.2"; ref_gene_id "ENSG00000278966";
chr11	StringTie	transcript	15402859	15404075	1000	.	.	gene_id "MSTRG.28610"; transcript_id "MSTRG.28610.1";
chr11	StringTie	exon	15402859	15404075	1000	.	.	gene_id "MSTRG.28610"; transcript_id "MSTRG.28610.1"; exon_number "1";
chr11	StringTie	transcript	15412177	15413657	1000	+	.	gene_id "MSTRG.28611"; transcript_id "MSTRG.28611.1";
chr11	StringTie	exon	15412177	15413657	1000	+	.	gene_id "MSTRG.28611"; transcript_id "MSTRG.28611.1"; exon_number "1";
chr11	StringTie	transcript	15415430	15415857	1000	.	.	gene_id "MSTRG.28612"; transcript_id "MSTRG.28612.1";
chr11	StringTie	exon	15415430	15415857	1000	.	.	gene_id "MSTRG.28612"; transcript_id "MSTRG.28612.1"; exon_number "1";
chr11	StringTie	transcript	15416222	15416813	1000	.	.	gene_id "MSTRG.28613"; transcript_id "MSTRG.28613.1";
chr11	StringTie	exon	15416222	15416813	1000	.	.	gene_id "MSTRG.28613"; transcript_id "MSTRG.28613.1"; exon_number "1";
chr11	StringTie	transcript	15435906	15436832	1000	.	.	gene_id "MSTRG.28614"; transcript_id "MSTRG.28614.1";
chr11	StringTie	exon	15435906	15436832	1000	.	.	gene_id "MSTRG.28614"; transcript_id "MSTRG.28614.1"; exon_number "1";
chr11	StringTie	transcript	15443329	15443537	1000	-	.	gene_id "MSTRG.28615"; transcript_id "MSTRG.28615.1";
chr11	StringTie	exon	15443329	15443537	1000	-	.	gene_id "MSTRG.28615"; transcript_id "MSTRG.28615.1"; exon_number "1";
chr11	StringTie	transcript	15446253	15446595	1000	.	.	gene_id "MSTRG.28616"; transcript_id "MSTRG.28616.1";
chr11	StringTie	exon	15446253	15446595	1000	.	.	gene_id "MSTRG.28616"; transcript_id "MSTRG.28616.1"; exon_number "1";
chr11	StringTie	transcript	15448066	15450861	1000	.	.	gene_id "MSTRG.28617"; transcript_id "MSTRG.28617.1";
chr11	StringTie	exon	15448066	15450861	1000	.	.	gene_id "MSTRG.28617"; transcript_id "MSTRG.28617.1"; exon_number "1";
chr11	StringTie	transcript	15456047	15457898	1000	+	.	gene_id "MSTRG.28618"; transcript_id "MSTRG.28618.1";
chr11	StringTie	exon	15456047	15456474	1000	+	.	gene_id "MSTRG.28618"; transcript_id "MSTRG.28618.1"; exon_number "1";
chr11	StringTie	exon	15457532	15457898	1000	+	.	gene_id "MSTRG.28618"; transcript_id "MSTRG.28618.1"; exon_number "2";
chr11	StringTie	transcript	15458202	15458424	1000	.	.	gene_id "MSTRG.28619"; transcript_id "MSTRG.28619.1";
chr11	StringTie	exon	15458202	15458424	1000	.	.	gene_id "MSTRG.28619"; transcript_id "MSTRG.28619.1"; exon_number "1";
chr1	StringTie	transcript	32979947	32980472	1000	+	.	gene_id "MSTRG.2862"; transcript_id "ENST00000401937"; gene_name "RP4-803A2.1"; ref_gene_id "ENSG00000217644";
chr1	StringTie	exon	32979947	32980472	1000	+	.	gene_id "MSTRG.2862"; transcript_id "ENST00000401937"; exon_number "1"; gene_name "RP4-803A2.1"; ref_gene_id "ENSG00000217644";
chr11	StringTie	transcript	15458830	15459063	1000	.	.	gene_id "MSTRG.28620"; transcript_id "MSTRG.28620.1";
chr11	StringTie	exon	15458830	15459063	1000	.	.	gene_id "MSTRG.28620"; transcript_id "MSTRG.28620.1"; exon_number "1";
chr11	StringTie	transcript	15478545	15478843	1000	.	.	gene_id "MSTRG.28621"; transcript_id "MSTRG.28621.1";
chr11	StringTie	exon	15478545	15478843	1000	.	.	gene_id "MSTRG.28621"; transcript_id "MSTRG.28621.1"; exon_number "1";
chr11	StringTie	transcript	15480572	15485925	1000	+	.	gene_id "MSTRG.28622"; transcript_id "MSTRG.28622.1";
chr11	StringTie	exon	15480572	15480775	1000	+	.	gene_id "MSTRG.28622"; transcript_id "MSTRG.28622.1"; exon_number "1";
chr11	StringTie	exon	15482848	15485925	1000	+	.	gene_id "MSTRG.28622"; transcript_id "MSTRG.28622.1"; exon_number "2";
chr11	StringTie	transcript	15482282	15486080	1000	+	.	gene_id "MSTRG.28622"; transcript_id "MSTRG.28622.2";
chr11	StringTie	exon	15482282	15482300	1000	+	.	gene_id "MSTRG.28622"; transcript_id "MSTRG.28622.2"; exon_number "1";
chr11	StringTie	exon	15482848	15486080	1000	+	.	gene_id "MSTRG.28622"; transcript_id "MSTRG.28622.2"; exon_number "2";
chr11	StringTie	transcript	15481808	15481893	1000	-	.	gene_id "MSTRG.28623"; transcript_id "ENST00000517263"; gene_name "snoMBII-202"; ref_gene_id "ENSG00000253072";
chr11	StringTie	exon	15481808	15481893	1000	-	.	gene_id "MSTRG.28623"; transcript_id "ENST00000517263"; exon_number "1"; gene_name "snoMBII-202"; ref_gene_id "ENSG00000253072";
chr11	StringTie	transcript	15502422	15502633	1000	.	.	gene_id "MSTRG.28624"; transcript_id "MSTRG.28624.1";
chr11	StringTie	exon	15502422	15502633	1000	.	.	gene_id "MSTRG.28624"; transcript_id "MSTRG.28624.1"; exon_number "1";
chr11	StringTie	transcript	15504304	15504927	1000	.	.	gene_id "MSTRG.28625"; transcript_id "MSTRG.28625.1";
chr11	StringTie	exon	15504304	15504927	1000	.	.	gene_id "MSTRG.28625"; transcript_id "MSTRG.28625.1"; exon_number "1";
chr11	StringTie	transcript	15508422	15508818	1000	.	.	gene_id "MSTRG.28626"; transcript_id "MSTRG.28626.1";
chr11	StringTie	exon	15508422	15508818	1000	.	.	gene_id "MSTRG.28626"; transcript_id "MSTRG.28626.1"; exon_number "1";
chr11	StringTie	transcript	15510217	15510656	1000	+	.	gene_id "MSTRG.28627"; transcript_id "MSTRG.28627.1";
chr11	StringTie	exon	15510217	15510656	1000	+	.	gene_id "MSTRG.28627"; transcript_id "MSTRG.28627.1"; exon_number "1";
chr11	StringTie	transcript	15518104	15520750	1000	+	.	gene_id "MSTRG.28628"; transcript_id "MSTRG.28628.1";
chr11	StringTie	exon	15518104	15520750	1000	+	.	gene_id "MSTRG.28628"; transcript_id "MSTRG.28628.1"; exon_number "1";
chr11	StringTie	transcript	15524241	15526366	1000	.	.	gene_id "MSTRG.28629"; transcript_id "MSTRG.28629.1";
chr11	StringTie	exon	15524241	15526366	1000	.	.	gene_id "MSTRG.28629"; transcript_id "MSTRG.28629.1"; exon_number "1";
chr1	StringTie	transcript	33013044	33036992	1000	-	.	gene_id "MSTRG.2863"; transcript_id "ENST00000354858"; gene_name "AK2"; ref_gene_id "ENSG00000004455";
chr1	StringTie	exon	33013044	33013402	1000	-	.	gene_id "MSTRG.2863"; transcript_id "ENST00000354858"; exon_number "1"; gene_name "AK2"; ref_gene_id "ENSG00000004455";
chr1	StringTie	exon	33014522	33014594	1000	-	.	gene_id "MSTRG.2863"; transcript_id "ENST00000354858"; exon_number "2"; gene_name "AK2"; ref_gene_id "ENSG00000004455";
chr1	StringTie	exon	33021367	33021461	1000	-	.	gene_id "MSTRG.2863"; transcript_id "ENST00000354858"; exon_number "3"; gene_name "AK2"; ref_gene_id "ENSG00000004455";
chr1	StringTie	exon	33021593	33021703	1000	-	.	gene_id "MSTRG.2863"; transcript_id "ENST00000354858"; exon_number "4"; gene_name "AK2"; ref_gene_id "ENSG00000004455";
chr1	StringTie	exon	33024442	33024567	1000	-	.	gene_id "MSTRG.2863"; transcript_id "ENST00000354858"; exon_number "5"; gene_name "AK2"; ref_gene_id "ENSG00000004455";
chr1	StringTie	exon	33036736	33036992	1000	-	.	gene_id "MSTRG.2863"; transcript_id "ENST00000354858"; exon_number "6"; gene_name "AK2"; ref_gene_id "ENSG00000004455";
chr1	StringTie	transcript	33007984	33036870	1000	-	.	gene_id "MSTRG.2863"; transcript_id "ENST00000373449"; gene_name "AK2"; ref_gene_id "ENSG00000004455";
chr1	StringTie	exon	33007984	33010833	1000	-	.	gene_id "MSTRG.2863"; transcript_id "ENST00000373449"; exon_number "1"; gene_name "AK2"; ref_gene_id "ENSG00000004455";
chr1	StringTie	exon	33013207	33013402	1000	-	.	gene_id "MSTRG.2863"; transcript_id "ENST00000373449"; exon_number "2"; gene_name "AK2"; ref_gene_id "ENSG00000004455";
chr1	StringTie	exon	33014522	33014594	1000	-	.	gene_id "MSTRG.2863"; transcript_id "ENST00000373449"; exon_number "3"; gene_name "AK2"; ref_gene_id "ENSG00000004455";
chr1	StringTie	exon	33021367	33021461	1000	-	.	gene_id "MSTRG.2863"; transcript_id "ENST00000373449"; exon_number "4"; gene_name "AK2"; ref_gene_id "ENSG00000004455";
chr1	StringTie	exon	33021593	33021703	1000	-	.	gene_id "MSTRG.2863"; transcript_id "ENST00000373449"; exon_number "5"; gene_name "AK2"; ref_gene_id "ENSG00000004455";
chr1	StringTie	exon	33024442	33024567	1000	-	.	gene_id "MSTRG.2863"; transcript_id "ENST00000373449"; exon_number "6"; gene_name "AK2"; ref_gene_id "ENSG00000004455";
chr1	StringTie	exon	33036736	33036870	1000	-	.	gene_id "MSTRG.2863"; transcript_id "ENST00000373449"; exon_number "7"; gene_name "AK2"; ref_gene_id "ENSG00000004455";
chr1	StringTie	transcript	33014483	33021703	1000	-	.	gene_id "MSTRG.2863"; transcript_id "ENST00000466029"; gene_name "AK2"; ref_gene_id "ENSG00000004455";
chr1	StringTie	exon	33014483	33014594	1000	-	.	gene_id "MSTRG.2863"; transcript_id "ENST00000466029"; exon_number "1"; gene_name "AK2"; ref_gene_id "ENSG00000004455";
chr1	StringTie	exon	33021593	33021703	1000	-	.	gene_id "MSTRG.2863"; transcript_id "ENST00000466029"; exon_number "2"; gene_name "AK2"; ref_gene_id "ENSG00000004455";
chr1	StringTie	transcript	33010755	33036886	1000	-	.	gene_id "MSTRG.2863"; transcript_id "ENST00000467905"; gene_name "AK2"; ref_gene_id "ENSG00000004455";
chr1	StringTie	exon	33010755	33010833	1000	-	.	gene_id "MSTRG.2863"; transcript_id "ENST00000467905"; exon_number "1"; gene_name "AK2"; ref_gene_id "ENSG00000004455";
chr1	StringTie	exon	33012074	33012122	1000	-	.	gene_id "MSTRG.2863"; transcript_id "ENST00000467905"; exon_number "2"; gene_name "AK2"; ref_gene_id "ENSG00000004455";
chr1	StringTie	exon	33013207	33013402	1000	-	.	gene_id "MSTRG.2863"; transcript_id "ENST00000467905"; exon_number "3"; gene_name "AK2"; ref_gene_id "ENSG00000004455";
chr1	StringTie	exon	33014522	33014594	1000	-	.	gene_id "MSTRG.2863"; transcript_id "ENST00000467905"; exon_number "4"; gene_name "AK2"; ref_gene_id "ENSG00000004455";
chr1	StringTie	exon	33021367	33021461	1000	-	.	gene_id "MSTRG.2863"; transcript_id "ENST00000467905"; exon_number "5"; gene_name "AK2"; ref_gene_id "ENSG00000004455";
chr1	StringTie	exon	33021593	33021703	1000	-	.	gene_id "MSTRG.2863"; transcript_id "ENST00000467905"; exon_number "6"; gene_name "AK2"; ref_gene_id "ENSG00000004455";
chr1	StringTie	exon	33024442	33024567	1000	-	.	gene_id "MSTRG.2863"; transcript_id "ENST00000467905"; exon_number "7"; gene_name "AK2"; ref_gene_id "ENSG00000004455";
chr1	StringTie	exon	33036736	33036886	1000	-	.	gene_id "MSTRG.2863"; transcript_id "ENST00000467905"; exon_number "8"; gene_name "AK2"; ref_gene_id "ENSG00000004455";
chr1	StringTie	transcript	33014365	33021690	1000	-	.	gene_id "MSTRG.2863"; transcript_id "ENST00000469238"; gene_name "AK2"; ref_gene_id "ENSG00000004455";
chr1	StringTie	exon	33014365	33014594	1000	-	.	gene_id "MSTRG.2863"; transcript_id "ENST00000469238"; exon_number "1"; gene_name "AK2"; ref_gene_id "ENSG00000004455";
chr1	StringTie	exon	33021367	33021461	1000	-	.	gene_id "MSTRG.2863"; transcript_id "ENST00000469238"; exon_number "2"; gene_name "AK2"; ref_gene_id "ENSG00000004455";
chr1	StringTie	exon	33021593	33021690	1000	-	.	gene_id "MSTRG.2863"; transcript_id "ENST00000469238"; exon_number "3"; gene_name "AK2"; ref_gene_id "ENSG00000004455";
chr1	StringTie	transcript	33013044	33036877	1000	-	.	gene_id "MSTRG.2863"; transcript_id "ENST00000480134"; gene_name "AK2"; ref_gene_id "ENSG00000004455";
chr1	StringTie	exon	33013044	33013402	1000	-	.	gene_id "MSTRG.2863"; transcript_id "ENST00000480134"; exon_number "1"; gene_name "AK2"; ref_gene_id "ENSG00000004455";
chr1	StringTie	exon	33014522	33014594	1000	-	.	gene_id "MSTRG.2863"; transcript_id "ENST00000480134"; exon_number "2"; gene_name "AK2"; ref_gene_id "ENSG00000004455";
chr1	StringTie	exon	33021593	33021703	1000	-	.	gene_id "MSTRG.2863"; transcript_id "ENST00000480134"; exon_number "3"; gene_name "AK2"; ref_gene_id "ENSG00000004455";
chr1	StringTie	exon	33024442	33024567	1000	-	.	gene_id "MSTRG.2863"; transcript_id "ENST00000480134"; exon_number "4"; gene_name "AK2"; ref_gene_id "ENSG00000004455";
chr1	StringTie	exon	33036736	33036877	1000	-	.	gene_id "MSTRG.2863"; transcript_id "ENST00000480134"; exon_number "5"; gene_name "AK2"; ref_gene_id "ENSG00000004455";
chr1	StringTie	transcript	33010519	33012357	1000	-	.	gene_id "MSTRG.2863"; transcript_id "ENST00000482191"; gene_name "AK2"; ref_gene_id "ENSG00000004455";
chr1	StringTie	exon	33010519	33010833	1000	-	.	gene_id "MSTRG.2863"; transcript_id "ENST00000482191"; exon_number "1"; gene_name "AK2"; ref_gene_id "ENSG00000004455";
chr1	StringTie	exon	33012074	33012357	1000	-	.	gene_id "MSTRG.2863"; transcript_id "ENST00000482191"; exon_number "2"; gene_name "AK2"; ref_gene_id "ENSG00000004455";
chr1	StringTie	transcript	33019683	33036844	1000	-	.	gene_id "MSTRG.2863"; transcript_id "ENST00000487289"; gene_name "AK2"; ref_gene_id "ENSG00000004455";
chr1	StringTie	exon	33019683	33020161	1000	-	.	gene_id "MSTRG.2863"; transcript_id "ENST00000487289"; exon_number "1"; gene_name "AK2"; ref_gene_id "ENSG00000004455";
chr1	StringTie	exon	33021367	33021461	1000	-	.	gene_id "MSTRG.2863"; transcript_id "ENST00000487289"; exon_number "2"; gene_name "AK2"; ref_gene_id "ENSG00000004455";
chr1	StringTie	exon	33021593	33021703	1000	-	.	gene_id "MSTRG.2863"; transcript_id "ENST00000487289"; exon_number "3"; gene_name "AK2"; ref_gene_id "ENSG00000004455";
chr1	StringTie	exon	33024442	33024567	1000	-	.	gene_id "MSTRG.2863"; transcript_id "ENST00000487289"; exon_number "4"; gene_name "AK2"; ref_gene_id "ENSG00000004455";
chr1	StringTie	exon	33036736	33036844	1000	-	.	gene_id "MSTRG.2863"; transcript_id "ENST00000487289"; exon_number "5"; gene_name "AK2"; ref_gene_id "ENSG00000004455";
chr1	StringTie	transcript	33010631	33013287	1000	-	.	gene_id "MSTRG.2863"; transcript_id "ENST00000491241"; gene_name "AK2"; ref_gene_id "ENSG00000004455";
chr1	StringTie	exon	33010631	33010833	1000	-	.	gene_id "MSTRG.2863"; transcript_id "ENST00000491241"; exon_number "1"; gene_name "AK2"; ref_gene_id "ENSG00000004455";
chr1	StringTie	exon	33011448	33011710	1000	-	.	gene_id "MSTRG.2863"; transcript_id "ENST00000491241"; exon_number "2"; gene_name "AK2"; ref_gene_id "ENSG00000004455";
chr1	StringTie	exon	33012074	33012122	1000	-	.	gene_id "MSTRG.2863"; transcript_id "ENST00000491241"; exon_number "3"; gene_name "AK2"; ref_gene_id "ENSG00000004455";
chr1	StringTie	exon	33013207	33013287	1000	-	.	gene_id "MSTRG.2863"; transcript_id "ENST00000491241"; exon_number "4"; gene_name "AK2"; ref_gene_id "ENSG00000004455";
chr1	StringTie	transcript	33010478	33036840	1000	-	.	gene_id "MSTRG.2863"; transcript_id "ENST00000548033"; gene_name "AK2"; ref_gene_id "ENSG00000004455";
chr1	StringTie	exon	33010478	33010833	1000	-	.	gene_id "MSTRG.2863"; transcript_id "ENST00000548033"; exon_number "1"; gene_name "AK2"; ref_gene_id "ENSG00000004455";
chr1	StringTie	exon	33013207	33013402	1000	-	.	gene_id "MSTRG.2863"; transcript_id "ENST00000548033"; exon_number "2"; gene_name "AK2"; ref_gene_id "ENSG00000004455";
chr1	StringTie	exon	33014522	33014594	1000	-	.	gene_id "MSTRG.2863"; transcript_id "ENST00000548033"; exon_number "3"; gene_name "AK2"; ref_gene_id "ENSG00000004455";
chr1	StringTie	exon	33021367	33021461	1000	-	.	gene_id "MSTRG.2863"; transcript_id "ENST00000548033"; exon_number "4"; gene_name "AK2"; ref_gene_id "ENSG00000004455";
chr1	StringTie	exon	33021593	33021703	1000	-	.	gene_id "MSTRG.2863"; transcript_id "ENST00000548033"; exon_number "5"; gene_name "AK2"; ref_gene_id "ENSG00000004455";
chr1	StringTie	exon	33036736	33036840	1000	-	.	gene_id "MSTRG.2863"; transcript_id "ENST00000548033"; exon_number "6"; gene_name "AK2"; ref_gene_id "ENSG00000004455";
chr1	StringTie	transcript	33021607	33080996	1000	-	.	gene_id "MSTRG.2863"; transcript_id "ENST00000548559"; gene_name "AK2"; ref_gene_id "ENSG00000004455";
chr1	StringTie	exon	33021607	33021703	1000	-	.	gene_id "MSTRG.2863"; transcript_id "ENST00000548559"; exon_number "1"; gene_name "AK2"; ref_gene_id "ENSG00000004455";
chr1	StringTie	exon	33024442	33024567	1000	-	.	gene_id "MSTRG.2863"; transcript_id "ENST00000548559"; exon_number "2"; gene_name "AK2"; ref_gene_id "ENSG00000004455";
chr1	StringTie	exon	33031544	33031661	1000	-	.	gene_id "MSTRG.2863"; transcript_id "ENST00000548559"; exon_number "3"; gene_name "AK2"; ref_gene_id "ENSG00000004455";
chr1	StringTie	exon	33080199	33080311	1000	-	.	gene_id "MSTRG.2863"; transcript_id "ENST00000548559"; exon_number "4"; gene_name "AK2"; ref_gene_id "ENSG00000004455";
chr1	StringTie	exon	33080921	33080996	1000	-	.	gene_id "MSTRG.2863"; transcript_id "ENST00000548559"; exon_number "5"; gene_name "AK2"; ref_gene_id "ENSG00000004455";
chr1	StringTie	transcript	33013207	33036902	1000	-	.	gene_id "MSTRG.2863"; transcript_id "ENST00000550338"; gene_name "AK2"; ref_gene_id "ENSG00000004455";
chr1	StringTie	exon	33013207	33013402	1000	-	.	gene_id "MSTRG.2863"; transcript_id "ENST00000550338"; exon_number "1"; gene_name "AK2"; ref_gene_id "ENSG00000004455";
chr1	StringTie	exon	33014522	33014594	1000	-	.	gene_id "MSTRG.2863"; transcript_id "ENST00000550338"; exon_number "2"; gene_name "AK2"; ref_gene_id "ENSG00000004455";
chr1	StringTie	exon	33021367	33021461	1000	-	.	gene_id "MSTRG.2863"; transcript_id "ENST00000550338"; exon_number "3"; gene_name "AK2"; ref_gene_id "ENSG00000004455";
chr1	StringTie	exon	33021593	33021703	1000	-	.	gene_id "MSTRG.2863"; transcript_id "ENST00000550338"; exon_number "4"; gene_name "AK2"; ref_gene_id "ENSG00000004455";
chr1	StringTie	exon	33024442	33024567	1000	-	.	gene_id "MSTRG.2863"; transcript_id "ENST00000550338"; exon_number "5"; gene_name "AK2"; ref_gene_id "ENSG00000004455";
chr1	StringTie	exon	33031544	33031661	1000	-	.	gene_id "MSTRG.2863"; transcript_id "ENST00000550338"; exon_number "6"; gene_name "AK2"; ref_gene_id "ENSG00000004455";
chr1	StringTie	exon	33036736	33036902	1000	-	.	gene_id "MSTRG.2863"; transcript_id "ENST00000550338"; exon_number "7"; gene_name "AK2"; ref_gene_id "ENSG00000004455";
chr1	StringTie	transcript	33024120	33036868	1000	-	.	gene_id "MSTRG.2863"; transcript_id "ENST00000551979"; gene_name "AK2"; ref_gene_id "ENSG00000004455";
chr1	StringTie	exon	33024120	33024567	1000	-	.	gene_id "MSTRG.2863"; transcript_id "ENST00000551979"; exon_number "1"; gene_name "AK2"; ref_gene_id "ENSG00000004455";
chr1	StringTie	exon	33036736	33036868	1000	-	.	gene_id "MSTRG.2863"; transcript_id "ENST00000551979"; exon_number "2"; gene_name "AK2"; ref_gene_id "ENSG00000004455";
chr1	StringTie	transcript	33031626	33036859	1000	-	.	gene_id "MSTRG.2863"; transcript_id "ENST00000626911"; gene_name "AK2"; ref_gene_id "ENSG00000004455";
chr1	StringTie	exon	33031626	33031661	1000	-	.	gene_id "MSTRG.2863"; transcript_id "ENST00000626911"; exon_number "1"; gene_name "AK2"; ref_gene_id "ENSG00000004455";
chr1	StringTie	exon	33036736	33036859	1000	-	.	gene_id "MSTRG.2863"; transcript_id "ENST00000626911"; exon_number "2"; gene_name "AK2"; ref_gene_id "ENSG00000004455";
chr1	StringTie	transcript	33007940	33036911	1000	-	.	gene_id "MSTRG.2863"; transcript_id "ENST00000629371"; gene_name "AK2"; ref_gene_id "ENSG00000004455";
chr1	StringTie	exon	33007940	33010833	1000	-	.	gene_id "MSTRG.2863"; transcript_id "ENST00000629371"; exon_number "1"; gene_name "AK2"; ref_gene_id "ENSG00000004455";
chr1	StringTie	exon	33013207	33013402	1000	-	.	gene_id "MSTRG.2863"; transcript_id "ENST00000629371"; exon_number "2"; gene_name "AK2"; ref_gene_id "ENSG00000004455";
chr1	StringTie	exon	33014522	33014594	1000	-	.	gene_id "MSTRG.2863"; transcript_id "ENST00000629371"; exon_number "3"; gene_name "AK2"; ref_gene_id "ENSG00000004455";
chr1	StringTie	exon	33021593	33021703	1000	-	.	gene_id "MSTRG.2863"; transcript_id "ENST00000629371"; exon_number "4"; gene_name "AK2"; ref_gene_id "ENSG00000004455";
chr1	StringTie	exon	33024442	33024567	1000	-	.	gene_id "MSTRG.2863"; transcript_id "ENST00000629371"; exon_number "5"; gene_name "AK2"; ref_gene_id "ENSG00000004455";
chr1	StringTie	exon	33036736	33036911	1000	-	.	gene_id "MSTRG.2863"; transcript_id "ENST00000629371"; exon_number "6"; gene_name "AK2"; ref_gene_id "ENSG00000004455";
chr1	StringTie	transcript	32980338	33036923	1000	-	.	gene_id "MSTRG.2863"; transcript_id "MSTRG.2863.1";
chr1	StringTie	exon	32980338	32980519	1000	-	.	gene_id "MSTRG.2863"; transcript_id "MSTRG.2863.1"; exon_number "1";
chr1	StringTie	exon	32998511	33002184	1000	-	.	gene_id "MSTRG.2863"; transcript_id "MSTRG.2863.1"; exon_number "2";
chr1	StringTie	exon	33007674	33013402	1000	-	.	gene_id "MSTRG.2863"; transcript_id "MSTRG.2863.1"; exon_number "3";
chr1	StringTie	exon	33014522	33014594	1000	-	.	gene_id "MSTRG.2863"; transcript_id "MSTRG.2863.1"; exon_number "4";
chr1	StringTie	exon	33021367	33021461	1000	-	.	gene_id "MSTRG.2863"; transcript_id "MSTRG.2863.1"; exon_number "5";
chr1	StringTie	exon	33021593	33021703	1000	-	.	gene_id "MSTRG.2863"; transcript_id "MSTRG.2863.1"; exon_number "6";
chr1	StringTie	exon	33024442	33024567	1000	-	.	gene_id "MSTRG.2863"; transcript_id "MSTRG.2863.1"; exon_number "7";
chr1	StringTie	exon	33036736	33036923	1000	-	.	gene_id "MSTRG.2863"; transcript_id "MSTRG.2863.1"; exon_number "8";
chr1	StringTie	transcript	32999993	33037009	1000	-	.	gene_id "MSTRG.2863"; transcript_id "MSTRG.2863.10";
chr1	StringTie	exon	32999993	33008687	1000	-	.	gene_id "MSTRG.2863"; transcript_id "MSTRG.2863.10"; exon_number "1";
chr1	StringTie	exon	33008884	33010833	1000	-	.	gene_id "MSTRG.2863"; transcript_id "MSTRG.2863.10"; exon_number "2";
chr1	StringTie	exon	33013207	33013402	1000	-	.	gene_id "MSTRG.2863"; transcript_id "MSTRG.2863.10"; exon_number "3";
chr1	StringTie	exon	33014522	33014594	1000	-	.	gene_id "MSTRG.2863"; transcript_id "MSTRG.2863.10"; exon_number "4";
chr1	StringTie	exon	33021367	33021461	1000	-	.	gene_id "MSTRG.2863"; transcript_id "MSTRG.2863.10"; exon_number "5";
chr1	StringTie	exon	33021593	33021703	1000	-	.	gene_id "MSTRG.2863"; transcript_id "MSTRG.2863.10"; exon_number "6";
chr1	StringTie	exon	33024442	33024567	1000	-	.	gene_id "MSTRG.2863"; transcript_id "MSTRG.2863.10"; exon_number "7";
chr1	StringTie	exon	33036736	33037009	1000	-	.	gene_id "MSTRG.2863"; transcript_id "MSTRG.2863.10"; exon_number "8";
chr1	StringTie	transcript	33007966	33036888	1000	-	.	gene_id "MSTRG.2863"; transcript_id "MSTRG.2863.100";
chr1	StringTie	exon	33007966	33009894	1000	-	.	gene_id "MSTRG.2863"; transcript_id "MSTRG.2863.100"; exon_number "1";
chr1	StringTie	exon	33010765	33010833	1000	-	.	gene_id "MSTRG.2863"; transcript_id "MSTRG.2863.100"; exon_number "2";
chr1	StringTie	exon	33012074	33013402	1000	-	.	gene_id "MSTRG.2863"; transcript_id "MSTRG.2863.100"; exon_number "3";
chr1	StringTie	exon	33014522	33014594	1000	-	.	gene_id "MSTRG.2863"; transcript_id "MSTRG.2863.100"; exon_number "4";
chr1	StringTie	exon	33021367	33021461	1000	-	.	gene_id "MSTRG.2863"; transcript_id "MSTRG.2863.100"; exon_number "5";
chr1	StringTie	exon	33021593	33021703	1000	-	.	gene_id "MSTRG.2863"; transcript_id "MSTRG.2863.100"; exon_number "6";
chr1	StringTie	exon	33024442	33024567	1000	-	.	gene_id "MSTRG.2863"; transcript_id "MSTRG.2863.100"; exon_number "7";
chr1	StringTie	exon	33036736	33036888	1000	-	.	gene_id "MSTRG.2863"; transcript_id "MSTRG.2863.100"; exon_number "8";
chr1	StringTie	transcript	33007966	33036888	1000	-	.	gene_id "MSTRG.2863"; transcript_id "MSTRG.2863.101";
chr1	StringTie	exon	33007966	33009894	1000	-	.	gene_id "MSTRG.2863"; transcript_id "MSTRG.2863.101"; exon_number "1";
chr1	StringTie	exon	33010765	33010833	1000	-	.	gene_id "MSTRG.2863"; transcript_id "MSTRG.2863.101"; exon_number "2";
chr1	StringTie	exon	33012074	33013402	1000	-	.	gene_id "MSTRG.2863"; transcript_id "MSTRG.2863.101"; exon_number "3";
chr1	StringTie	exon	33014522	33014594	1000	-	.	gene_id "MSTRG.2863"; transcript_id "MSTRG.2863.101"; exon_number "4";
chr1	StringTie	exon	33021367	33021461	1000	-	.	gene_id "MSTRG.2863"; transcript_id "MSTRG.2863.101"; exon_number "5";
chr1	StringTie	exon	33021593	33021703	1000	-	.	gene_id "MSTRG.2863"; transcript_id "MSTRG.2863.101"; exon_number "6";
chr1	StringTie	exon	33024442	33024567	1000	-	.	gene_id "MSTRG.2863"; transcript_id "MSTRG.2863.101"; exon_number "7";
chr1	StringTie	exon	33031544	33031661	1000	-	.	gene_id "MSTRG.2863"; transcript_id "MSTRG.2863.101"; exon_number "8";
chr1	StringTie	exon	33036736	33036888	1000	-	.	gene_id "MSTRG.2863"; transcript_id "MSTRG.2863.101"; exon_number "9";
chr1	StringTie	transcript	33007968	33036902	1000	-	.	gene_id "MSTRG.2863"; transcript_id "MSTRG.2863.102";
chr1	StringTie	exon	33007968	33008664	1000	-	.	gene_id "MSTRG.2863"; transcript_id "MSTRG.2863.102"; exon_number "1";
chr1	StringTie	exon	33008884	33013402	1000	-	.	gene_id "MSTRG.2863"; transcript_id "MSTRG.2863.102"; exon_number "2";
chr1	StringTie	exon	33014522	33014594	1000	-	.	gene_id "MSTRG.2863"; transcript_id "MSTRG.2863.102"; exon_number "3";
chr1	StringTie	exon	33021367	33021461	1000	-	.	gene_id "MSTRG.2863"; transcript_id "MSTRG.2863.102"; exon_number "4";
chr1	StringTie	exon	33021593	33021703	1000	-	.	gene_id "MSTRG.2863"; transcript_id "MSTRG.2863.102"; exon_number "5";
chr1	StringTie	exon	33024442	33024567	1000	-	.	gene_id "MSTRG.2863"; transcript_id "MSTRG.2863.102"; exon_number "6";
chr1	StringTie	exon	33036736	33036902	1000	-	.	gene_id "MSTRG.2863"; transcript_id "MSTRG.2863.102"; exon_number "7";
chr1	StringTie	transcript	33007968	33036902	1000	-	.	gene_id "MSTRG.2863"; transcript_id "MSTRG.2863.103";
chr1	StringTie	exon	33007968	33008664	1000	-	.	gene_id "MSTRG.2863"; transcript_id "MSTRG.2863.103"; exon_number "1";
chr1	StringTie	exon	33008884	33010833	1000	-	.	gene_id "MSTRG.2863"; transcript_id "MSTRG.2863.103"; exon_number "2";
chr1	StringTie	exon	33013207	33013402	1000	-	.	gene_id "MSTRG.2863"; transcript_id "MSTRG.2863.103"; exon_number "3";
chr1	StringTie	exon	33014522	33014594	1000	-	.	gene_id "MSTRG.2863"; transcript_id "MSTRG.2863.103"; exon_number "4";
chr1	StringTie	exon	33021367	33021461	1000	-	.	gene_id "MSTRG.2863"; transcript_id "MSTRG.2863.103"; exon_number "5";
chr1	StringTie	exon	33021593	33021703	1000	-	.	gene_id "MSTRG.2863"; transcript_id "MSTRG.2863.103"; exon_number "6";
chr1	StringTie	exon	33024442	33024567	1000	-	.	gene_id "MSTRG.2863"; transcript_id "MSTRG.2863.103"; exon_number "7";
chr1	StringTie	exon	33036736	33036902	1000	-	.	gene_id "MSTRG.2863"; transcript_id "MSTRG.2863.103"; exon_number "8";
chr1	StringTie	transcript	33007969	33036918	1000	-	.	gene_id "MSTRG.2863"; transcript_id "MSTRG.2863.104";
chr1	StringTie	exon	33007969	33010730	1000	-	.	gene_id "MSTRG.2863"; transcript_id "MSTRG.2863.104"; exon_number "1";
chr1	StringTie	exon	33011521	33013402	1000	-	.	gene_id "MSTRG.2863"; transcript_id "MSTRG.2863.104"; exon_number "2";
chr1	StringTie	exon	33014522	33014594	1000	-	.	gene_id "MSTRG.2863"; transcript_id "MSTRG.2863.104"; exon_number "3";
chr1	StringTie	exon	33021367	33021461	1000	-	.	gene_id "MSTRG.2863"; transcript_id "MSTRG.2863.104"; exon_number "4";
chr1	StringTie	exon	33021593	33021703	1000	-	.	gene_id "MSTRG.2863"; transcript_id "MSTRG.2863.104"; exon_number "5";
chr1	StringTie	exon	33024442	33024567	1000	-	.	gene_id "MSTRG.2863"; transcript_id "MSTRG.2863.104"; exon_number "6";
chr1	StringTie	exon	33036736	33036918	1000	-	.	gene_id "MSTRG.2863"; transcript_id "MSTRG.2863.104"; exon_number "7";
chr1	StringTie	transcript	33007978	33036961	1000	-	.	gene_id "MSTRG.2863"; transcript_id "MSTRG.2863.105";
chr1	StringTie	exon	33007978	33009168	1000	-	.	gene_id "MSTRG.2863"; transcript_id "MSTRG.2863.105"; exon_number "1";
chr1	StringTie	exon	33009249	33013402	1000	-	.	gene_id "MSTRG.2863"; transcript_id "MSTRG.2863.105"; exon_number "2";
chr1	StringTie	exon	33014522	33014594	1000	-	.	gene_id "MSTRG.2863"; transcript_id "MSTRG.2863.105"; exon_number "3";
chr1	StringTie	exon	33021367	33021461	1000	-	.	gene_id "MSTRG.2863"; transcript_id "MSTRG.2863.105"; exon_number "4";
chr1	StringTie	exon	33021593	33021703	1000	-	.	gene_id "MSTRG.2863"; transcript_id "MSTRG.2863.105"; exon_number "5";
chr1	StringTie	exon	33024442	33024567	1000	-	.	gene_id "MSTRG.2863"; transcript_id "MSTRG.2863.105"; exon_number "6";
chr1	StringTie	exon	33031544	33031661	1000	-	.	gene_id "MSTRG.2863"; transcript_id "MSTRG.2863.105"; exon_number "7";
chr1	StringTie	exon	33036736	33036961	1000	-	.	gene_id "MSTRG.2863"; transcript_id "MSTRG.2863.105"; exon_number "8";
chr1	StringTie	transcript	33007980	33036964	1000	-	.	gene_id "MSTRG.2863"; transcript_id "MSTRG.2863.106";
chr1	StringTie	exon	33007980	33008687	1000	-	.	gene_id "MSTRG.2863"; transcript_id "MSTRG.2863.106"; exon_number "1";
chr1	StringTie	exon	33008884	33010833	1000	-	.	gene_id "MSTRG.2863"; transcript_id "MSTRG.2863.106"; exon_number "2";
chr1	StringTie	exon	33013207	33013402	1000	-	.	gene_id "MSTRG.2863"; transcript_id "MSTRG.2863.106"; exon_number "3";
chr1	StringTie	exon	33014522	33014594	1000	-	.	gene_id "MSTRG.2863"; transcript_id "MSTRG.2863.106"; exon_number "4";
chr1	StringTie	exon	33021367	33021461	1000	-	.	gene_id "MSTRG.2863"; transcript_id "MSTRG.2863.106"; exon_number "5";
chr1	StringTie	exon	33021593	33021703	1000	-	.	gene_id "MSTRG.2863"; transcript_id "MSTRG.2863.106"; exon_number "6";
chr1	StringTie	exon	33021920	33022133	1000	-	.	gene_id "MSTRG.2863"; transcript_id "MSTRG.2863.106"; exon_number "7";
chr1	StringTie	exon	33024442	33024567	1000	-	.	gene_id "MSTRG.2863"; transcript_id "MSTRG.2863.106"; exon_number "8";
chr1	StringTie	exon	33036736	33036964	1000	-	.	gene_id "MSTRG.2863"; transcript_id "MSTRG.2863.106"; exon_number "9";
chr1	StringTie	transcript	33007984	33021824	1000	-	.	gene_id "MSTRG.2863"; transcript_id "MSTRG.2863.107";
chr1	StringTie	exon	33007984	33008687	1000	-	.	gene_id "MSTRG.2863"; transcript_id "MSTRG.2863.107"; exon_number "1";
chr1	StringTie	exon	33008884	33010833	1000	-	.	gene_id "MSTRG.2863"; transcript_id "MSTRG.2863.107"; exon_number "2";
chr1	StringTie	exon	33013207	33013402	1000	-	.	gene_id "MSTRG.2863"; transcript_id "MSTRG.2863.107"; exon_number "3";
chr1	StringTie	exon	33014522	33014594	1000	-	.	gene_id "MSTRG.2863"; transcript_id "MSTRG.2863.107"; exon_number "4";
chr1	StringTie	exon	33021367	33021461	1000	-	.	gene_id "MSTRG.2863"; transcript_id "MSTRG.2863.107"; exon_number "5";
chr1	StringTie	exon	33021593	33021703	1000	-	.	gene_id "MSTRG.2863"; transcript_id "MSTRG.2863.107"; exon_number "6";
chr1	StringTie	exon	33021799	33021824	1000	-	.	gene_id "MSTRG.2863"; transcript_id "MSTRG.2863.107"; exon_number "7";
chr1	StringTie	transcript	33007984	33036945	1000	-	.	gene_id "MSTRG.2863"; transcript_id "MSTRG.2863.108";
chr1	StringTie	exon	33007984	33008687	1000	-	.	gene_id "MSTRG.2863"; transcript_id "MSTRG.2863.108"; exon_number "1";
chr1	StringTie	exon	33008884	33013402	1000	-	.	gene_id "MSTRG.2863"; transcript_id "MSTRG.2863.108"; exon_number "2";
chr1	StringTie	exon	33014522	33014594	1000	-	.	gene_id "MSTRG.2863"; transcript_id "MSTRG.2863.108"; exon_number "3";
chr1	StringTie	exon	33021367	33021461	1000	-	.	gene_id "MSTRG.2863"; transcript_id "MSTRG.2863.108"; exon_number "4";
chr1	StringTie	exon	33021593	33021702	1000	-	.	gene_id "MSTRG.2863"; transcript_id "MSTRG.2863.108"; exon_number "5";
chr1	StringTie	exon	33024442	33024567	1000	-	.	gene_id "MSTRG.2863"; transcript_id "MSTRG.2863.108"; exon_number "6";
chr1	StringTie	exon	33031544	33031661	1000	-	.	gene_id "MSTRG.2863"; transcript_id "MSTRG.2863.108"; exon_number "7";
chr1	StringTie	exon	33036736	33036945	1000	-	.	gene_id "MSTRG.2863"; transcript_id "MSTRG.2863.108"; exon_number "8";
chr1	StringTie	transcript	32999997	33036992	1000	-	.	gene_id "MSTRG.2863"; transcript_id "MSTRG.2863.11";
chr1	StringTie	exon	32999997	33008687	1000	-	.	gene_id "MSTRG.2863"; transcript_id "MSTRG.2863.11"; exon_number "1";
chr1	StringTie	exon	33008777	33010833	1000	-	.	gene_id "MSTRG.2863"; transcript_id "MSTRG.2863.11"; exon_number "2";
chr1	StringTie	exon	33013207	33013402	1000	-	.	gene_id "MSTRG.2863"; transcript_id "MSTRG.2863.11"; exon_number "3";
chr1	StringTie	exon	33014522	33014594	1000	-	.	gene_id "MSTRG.2863"; transcript_id "MSTRG.2863.11"; exon_number "4";
chr1	StringTie	exon	33021367	33021461	1000	-	.	gene_id "MSTRG.2863"; transcript_id "MSTRG.2863.11"; exon_number "5";
chr1	StringTie	exon	33021593	33021703	1000	-	.	gene_id "MSTRG.2863"; transcript_id "MSTRG.2863.11"; exon_number "6";
chr1	StringTie	exon	33024442	33024567	1000	-	.	gene_id "MSTRG.2863"; transcript_id "MSTRG.2863.11"; exon_number "7";
chr1	StringTie	exon	33036736	33036992	1000	-	.	gene_id "MSTRG.2863"; transcript_id "MSTRG.2863.11"; exon_number "8";
chr1	StringTie	transcript	33007986	33036909	1000	-	.	gene_id "MSTRG.2863"; transcript_id "MSTRG.2863.110";
chr1	StringTie	exon	33007986	33013402	1000	-	.	gene_id "MSTRG.2863"; transcript_id "MSTRG.2863.110"; exon_number "1";
chr1	StringTie	exon	33014522	33014594	1000	-	.	gene_id "MSTRG.2863"; transcript_id "MSTRG.2863.110"; exon_number "2";
chr1	StringTie	exon	33021593	33021703	1000	-	.	gene_id "MSTRG.2863"; transcript_id "MSTRG.2863.110"; exon_number "3";
chr1	StringTie	exon	33024442	33024567	1000	-	.	gene_id "MSTRG.2863"; transcript_id "MSTRG.2863.110"; exon_number "4";
chr1	StringTie	exon	33031544	33031661	1000	-	.	gene_id "MSTRG.2863"; transcript_id "MSTRG.2863.110"; exon_number "5";
chr1	StringTie	exon	33036736	33036909	1000	-	.	gene_id "MSTRG.2863"; transcript_id "MSTRG.2863.110"; exon_number "6";
chr1	StringTie	transcript	33007986	33036885	1000	-	.	gene_id "MSTRG.2863"; transcript_id "MSTRG.2863.111";
chr1	StringTie	exon	33007986	33008687	1000	-	.	gene_id "MSTRG.2863"; transcript_id "MSTRG.2863.111"; exon_number "1";
chr1	StringTie	exon	33008884	33010819	1000	-	.	gene_id "MSTRG.2863"; transcript_id "MSTRG.2863.111"; exon_number "2";
chr1	StringTie	exon	33012685	33013402	1000	-	.	gene_id "MSTRG.2863"; transcript_id "MSTRG.2863.111"; exon_number "3";
chr1	StringTie	exon	33014522	33014594	1000	-	.	gene_id "MSTRG.2863"; transcript_id "MSTRG.2863.111"; exon_number "4";
chr1	StringTie	exon	33021367	33021461	1000	-	.	gene_id "MSTRG.2863"; transcript_id "MSTRG.2863.111"; exon_number "5";
chr1	StringTie	exon	33021593	33021703	1000	-	.	gene_id "MSTRG.2863"; transcript_id "MSTRG.2863.111"; exon_number "6";
chr1	StringTie	exon	33024442	33024567	1000	-	.	gene_id "MSTRG.2863"; transcript_id "MSTRG.2863.111"; exon_number "7";
chr1	StringTie	exon	33036736	33036885	1000	-	.	gene_id "MSTRG.2863"; transcript_id "MSTRG.2863.111"; exon_number "8";
chr1	StringTie	transcript	33007986	33036897	1000	-	.	gene_id "MSTRG.2863"; transcript_id "MSTRG.2863.112";
chr1	StringTie	exon	33007986	33008687	1000	-	.	gene_id "MSTRG.2863"; transcript_id "MSTRG.2863.112"; exon_number "1";
chr1	StringTie	exon	33008777	33010697	1000	-	.	gene_id "MSTRG.2863"; transcript_id "MSTRG.2863.112"; exon_number "2";
chr1	StringTie	exon	33011521	33013402	1000	-	.	gene_id "MSTRG.2863"; transcript_id "MSTRG.2863.112"; exon_number "3";
chr1	StringTie	exon	33014522	33014594	1000	-	.	gene_id "MSTRG.2863"; transcript_id "MSTRG.2863.112"; exon_number "4";
chr1	StringTie	exon	33021367	33021461	1000	-	.	gene_id "MSTRG.2863"; transcript_id "MSTRG.2863.112"; exon_number "5";
chr1	StringTie	exon	33021593	33021703	1000	-	.	gene_id "MSTRG.2863"; transcript_id "MSTRG.2863.112"; exon_number "6";
chr1	StringTie	exon	33024442	33024567	1000	-	.	gene_id "MSTRG.2863"; transcript_id "MSTRG.2863.112"; exon_number "7";
chr1	StringTie	exon	33036736	33036897	1000	-	.	gene_id "MSTRG.2863"; transcript_id "MSTRG.2863.112"; exon_number "8";
chr1	StringTie	transcript	33007987	33081024	1000	-	.	gene_id "MSTRG.2863"; transcript_id "MSTRG.2863.113";
chr1	StringTie	exon	33007987	33008687	1000	-	.	gene_id "MSTRG.2863"; transcript_id "MSTRG.2863.113"; exon_number "1";
chr1	StringTie	exon	33008884	33010833	1000	-	.	gene_id "MSTRG.2863"; transcript_id "MSTRG.2863.113"; exon_number "2";
chr1	StringTie	exon	33013207	33013402	1000	-	.	gene_id "MSTRG.2863"; transcript_id "MSTRG.2863.113"; exon_number "3";
chr1	StringTie	exon	33014522	33014594	1000	-	.	gene_id "MSTRG.2863"; transcript_id "MSTRG.2863.113"; exon_number "4";
chr1	StringTie	exon	33021593	33021703	1000	-	.	gene_id "MSTRG.2863"; transcript_id "MSTRG.2863.113"; exon_number "5";
chr1	StringTie	exon	33024442	33024567	1000	-	.	gene_id "MSTRG.2863"; transcript_id "MSTRG.2863.113"; exon_number "6";
chr1	StringTie	exon	33031544	33031661	1000	-	.	gene_id "MSTRG.2863"; transcript_id "MSTRG.2863.113"; exon_number "7";
chr1	StringTie	exon	33080199	33080311	1000	-	.	gene_id "MSTRG.2863"; transcript_id "MSTRG.2863.113"; exon_number "8";
chr1	StringTie	exon	33080921	33081024	1000	-	.	gene_id "MSTRG.2863"; transcript_id "MSTRG.2863.113"; exon_number "9";
chr1	StringTie	transcript	33007988	33036872	1000	-	.	gene_id "MSTRG.2863"; transcript_id "MSTRG.2863.114";
chr1	StringTie	exon	33007988	33010833	1000	-	.	gene_id "MSTRG.2863"; transcript_id "MSTRG.2863.114"; exon_number "1";
chr1	StringTie	exon	33013207	33013402	1000	-	.	gene_id "MSTRG.2863"; transcript_id "MSTRG.2863.114"; exon_number "2";
chr1	StringTie	exon	33014522	33014594	1000	-	.	gene_id "MSTRG.2863"; transcript_id "MSTRG.2863.114"; exon_number "3";
chr1	StringTie	exon	33021367	33021461	1000	-	.	gene_id "MSTRG.2863"; transcript_id "MSTRG.2863.114"; exon_number "4";
chr1	StringTie	exon	33021593	33021703	1000	-	.	gene_id "MSTRG.2863"; transcript_id "MSTRG.2863.114"; exon_number "5";
chr1	StringTie	exon	33031544	33031661	1000	-	.	gene_id "MSTRG.2863"; transcript_id "MSTRG.2863.114"; exon_number "6";
chr1	StringTie	exon	33036736	33036872	1000	-	.	gene_id "MSTRG.2863"; transcript_id "MSTRG.2863.114"; exon_number "7";
chr1	StringTie	transcript	33007990	33036916	1000	-	.	gene_id "MSTRG.2863"; transcript_id "MSTRG.2863.115";
chr1	StringTie	exon	33007990	33008920	1000	-	.	gene_id "MSTRG.2863"; transcript_id "MSTRG.2863.115"; exon_number "1";
chr1	StringTie	exon	33010765	33010833	1000	-	.	gene_id "MSTRG.2863"; transcript_id "MSTRG.2863.115"; exon_number "2";
chr1	StringTie	exon	33013207	33013402	1000	-	.	gene_id "MSTRG.2863"; transcript_id "MSTRG.2863.115"; exon_number "3";
chr1	StringTie	exon	33014522	33014594	1000	-	.	gene_id "MSTRG.2863"; transcript_id "MSTRG.2863.115"; exon_number "4";
chr1	StringTie	exon	33021367	33021461	1000	-	.	gene_id "MSTRG.2863"; transcript_id "MSTRG.2863.115"; exon_number "5";
chr1	StringTie	exon	33021593	33021703	1000	-	.	gene_id "MSTRG.2863"; transcript_id "MSTRG.2863.115"; exon_number "6";
chr1	StringTie	exon	33024442	33024567	1000	-	.	gene_id "MSTRG.2863"; transcript_id "MSTRG.2863.115"; exon_number "7";
chr1	StringTie	exon	33031544	33031661	1000	-	.	gene_id "MSTRG.2863"; transcript_id "MSTRG.2863.115"; exon_number "8";
chr1	StringTie	exon	33036736	33036916	1000	-	.	gene_id "MSTRG.2863"; transcript_id "MSTRG.2863.115"; exon_number "9";
chr1	StringTie	transcript	33007995	33036923	1000	-	.	gene_id "MSTRG.2863"; transcript_id "MSTRG.2863.116";
chr1	StringTie	exon	33007995	33008431	1000	-	.	gene_id "MSTRG.2863"; transcript_id "MSTRG.2863.116"; exon_number "1";
chr1	StringTie	exon	33008884	33010833	1000	-	.	gene_id "MSTRG.2863"; transcript_id "MSTRG.2863.116"; exon_number "2";
chr1	StringTie	exon	33013207	33013402	1000	-	.	gene_id "MSTRG.2863"; transcript_id "MSTRG.2863.116"; exon_number "3";
chr1	StringTie	exon	33014522	33014594	1000	-	.	gene_id "MSTRG.2863"; transcript_id "MSTRG.2863.116"; exon_number "4";
chr1	StringTie	exon	33021367	33021461	1000	-	.	gene_id "MSTRG.2863"; transcript_id "MSTRG.2863.116"; exon_number "5";
chr1	StringTie	exon	33021593	33021703	1000	-	.	gene_id "MSTRG.2863"; transcript_id "MSTRG.2863.116"; exon_number "6";
chr1	StringTie	exon	33024442	33024567	1000	-	.	gene_id "MSTRG.2863"; transcript_id "MSTRG.2863.116"; exon_number "7";
chr1	StringTie	exon	33031544	33031661	1000	-	.	gene_id "MSTRG.2863"; transcript_id "MSTRG.2863.116"; exon_number "8";
chr1	StringTie	exon	33036736	33036923	1000	-	.	gene_id "MSTRG.2863"; transcript_id "MSTRG.2863.116"; exon_number "9";
chr1	StringTie	transcript	33008002	33036915	1000	-	.	gene_id "MSTRG.2863"; transcript_id "MSTRG.2863.117";
chr1	StringTie	exon	33008002	33010200	1000	-	.	gene_id "MSTRG.2863"; transcript_id "MSTRG.2863.117"; exon_number "1";
chr1	StringTie	exon	33010765	33010833	1000	-	.	gene_id "MSTRG.2863"; transcript_id "MSTRG.2863.117"; exon_number "2";
chr1	StringTie	exon	33013207	33013402	1000	-	.	gene_id "MSTRG.2863"; transcript_id "MSTRG.2863.117"; exon_number "3";
chr1	StringTie	exon	33014522	33014594	1000	-	.	gene_id "MSTRG.2863"; transcript_id "MSTRG.2863.117"; exon_number "4";
chr1	StringTie	exon	33021367	33021461	1000	-	.	gene_id "MSTRG.2863"; transcript_id "MSTRG.2863.117"; exon_number "5";
chr1	StringTie	exon	33021593	33021703	1000	-	.	gene_id "MSTRG.2863"; transcript_id "MSTRG.2863.117"; exon_number "6";
chr1	StringTie	exon	33024442	33024567	1000	-	.	gene_id "MSTRG.2863"; transcript_id "MSTRG.2863.117"; exon_number "7";
chr1	StringTie	exon	33031544	33031661	1000	-	.	gene_id "MSTRG.2863"; transcript_id "MSTRG.2863.117"; exon_number "8";
chr1	StringTie	exon	33036736	33036915	1000	-	.	gene_id "MSTRG.2863"; transcript_id "MSTRG.2863.117"; exon_number "9";
chr1	StringTie	transcript	33008008	33036923	1000	-	.	gene_id "MSTRG.2863"; transcript_id "MSTRG.2863.118";
chr1	StringTie	exon	33008008	33008687	1000	-	.	gene_id "MSTRG.2863"; transcript_id "MSTRG.2863.118"; exon_number "1";
chr1	StringTie	exon	33008884	33010711	1000	-	.	gene_id "MSTRG.2863"; transcript_id "MSTRG.2863.118"; exon_number "2";
chr1	StringTie	exon	33010758	33010833	1000	-	.	gene_id "MSTRG.2863"; transcript_id "MSTRG.2863.118"; exon_number "3";
chr1	StringTie	exon	33013207	33013402	1000	-	.	gene_id "MSTRG.2863"; transcript_id "MSTRG.2863.118"; exon_number "4";
chr1	StringTie	exon	33014522	33014594	1000	-	.	gene_id "MSTRG.2863"; transcript_id "MSTRG.2863.118"; exon_number "5";
chr1	StringTie	exon	33021367	33021461	1000	-	.	gene_id "MSTRG.2863"; transcript_id "MSTRG.2863.118"; exon_number "6";
chr1	StringTie	exon	33021593	33021703	1000	-	.	gene_id "MSTRG.2863"; transcript_id "MSTRG.2863.118"; exon_number "7";
chr1	StringTie	exon	33024442	33024567	1000	-	.	gene_id "MSTRG.2863"; transcript_id "MSTRG.2863.118"; exon_number "8";
chr1	StringTie	exon	33036736	33036923	1000	-	.	gene_id "MSTRG.2863"; transcript_id "MSTRG.2863.118"; exon_number "9";
chr1	StringTie	transcript	33008017	33036895	1000	-	.	gene_id "MSTRG.2863"; transcript_id "MSTRG.2863.119";
chr1	StringTie	exon	33008017	33009700	1000	-	.	gene_id "MSTRG.2863"; transcript_id "MSTRG.2863.119"; exon_number "1";
chr1	StringTie	exon	33009803	33013402	1000	-	.	gene_id "MSTRG.2863"; transcript_id "MSTRG.2863.119"; exon_number "2";
chr1	StringTie	exon	33014522	33014594	1000	-	.	gene_id "MSTRG.2863"; transcript_id "MSTRG.2863.119"; exon_number "3";
chr1	StringTie	exon	33021367	33021461	1000	-	.	gene_id "MSTRG.2863"; transcript_id "MSTRG.2863.119"; exon_number "4";
chr1	StringTie	exon	33021593	33021703	1000	-	.	gene_id "MSTRG.2863"; transcript_id "MSTRG.2863.119"; exon_number "5";
chr1	StringTie	exon	33024442	33024567	1000	-	.	gene_id "MSTRG.2863"; transcript_id "MSTRG.2863.119"; exon_number "6";
chr1	StringTie	exon	33031544	33031661	1000	-	.	gene_id "MSTRG.2863"; transcript_id "MSTRG.2863.119"; exon_number "7";
chr1	StringTie	exon	33036736	33036895	1000	-	.	gene_id "MSTRG.2863"; transcript_id "MSTRG.2863.119"; exon_number "8";
chr1	StringTie	transcript	33004521	33036992	1000	-	.	gene_id "MSTRG.2863"; transcript_id "MSTRG.2863.12";
chr1	StringTie	exon	33004521	33010833	1000	-	.	gene_id "MSTRG.2863"; transcript_id "MSTRG.2863.12"; exon_number "1";
chr1	StringTie	exon	33012074	33013402	1000	-	.	gene_id "MSTRG.2863"; transcript_id "MSTRG.2863.12"; exon_number "2";
chr1	StringTie	exon	33014522	33014594	1000	-	.	gene_id "MSTRG.2863"; transcript_id "MSTRG.2863.12"; exon_number "3";
chr1	StringTie	exon	33021367	33021461	1000	-	.	gene_id "MSTRG.2863"; transcript_id "MSTRG.2863.12"; exon_number "4";
chr1	StringTie	exon	33021593	33021703	1000	-	.	gene_id "MSTRG.2863"; transcript_id "MSTRG.2863.12"; exon_number "5";
chr1	StringTie	exon	33024442	33024567	1000	-	.	gene_id "MSTRG.2863"; transcript_id "MSTRG.2863.12"; exon_number "6";
chr1	StringTie	exon	33036736	33036992	1000	-	.	gene_id "MSTRG.2863"; transcript_id "MSTRG.2863.12"; exon_number "7";
chr1	StringTie	transcript	33008046	33014986	1000	-	.	gene_id "MSTRG.2863"; transcript_id "MSTRG.2863.120";
chr1	StringTie	exon	33008046	33010833	1000	-	.	gene_id "MSTRG.2863"; transcript_id "MSTRG.2863.120"; exon_number "1";
chr1	StringTie	exon	33013207	33013402	1000	-	.	gene_id "MSTRG.2863"; transcript_id "MSTRG.2863.120"; exon_number "2";
chr1	StringTie	exon	33014522	33014594	1000	-	.	gene_id "MSTRG.2863"; transcript_id "MSTRG.2863.120"; exon_number "3";
chr1	StringTie	exon	33014841	33014986	1000	-	.	gene_id "MSTRG.2863"; transcript_id "MSTRG.2863.120"; exon_number "4";
chr1	StringTie	transcript	33008068	33036976	1000	-	.	gene_id "MSTRG.2863"; transcript_id "MSTRG.2863.121";
chr1	StringTie	exon	33008068	33010833	1000	-	.	gene_id "MSTRG.2863"; transcript_id "MSTRG.2863.121"; exon_number "1";
chr1	StringTie	exon	33013207	33013402	1000	-	.	gene_id "MSTRG.2863"; transcript_id "MSTRG.2863.121"; exon_number "2";
chr1	StringTie	exon	33014522	33014594	1000	-	.	gene_id "MSTRG.2863"; transcript_id "MSTRG.2863.121"; exon_number "3";
chr1	StringTie	exon	33021367	33021461	1000	-	.	gene_id "MSTRG.2863"; transcript_id "MSTRG.2863.121"; exon_number "4";
chr1	StringTie	exon	33021593	33021703	1000	-	.	gene_id "MSTRG.2863"; transcript_id "MSTRG.2863.121"; exon_number "5";
chr1	StringTie	exon	33024442	33024559	1000	-	.	gene_id "MSTRG.2863"; transcript_id "MSTRG.2863.121"; exon_number "6";
chr1	StringTie	exon	33036736	33036976	1000	-	.	gene_id "MSTRG.2863"; transcript_id "MSTRG.2863.121"; exon_number "7";
chr1	StringTie	transcript	33008845	33036952	1000	-	.	gene_id "MSTRG.2863"; transcript_id "MSTRG.2863.122";
chr1	StringTie	exon	33008845	33010833	1000	-	.	gene_id "MSTRG.2863"; transcript_id "MSTRG.2863.122"; exon_number "1";
chr1	StringTie	exon	33013207	33013402	1000	-	.	gene_id "MSTRG.2863"; transcript_id "MSTRG.2863.122"; exon_number "2";
chr1	StringTie	exon	33014522	33014594	1000	-	.	gene_id "MSTRG.2863"; transcript_id "MSTRG.2863.122"; exon_number "3";
chr1	StringTie	exon	33021367	33021461	1000	-	.	gene_id "MSTRG.2863"; transcript_id "MSTRG.2863.122"; exon_number "4";
chr1	StringTie	exon	33021593	33021703	1000	-	.	gene_id "MSTRG.2863"; transcript_id "MSTRG.2863.122"; exon_number "5";
chr1	StringTie	exon	33024442	33024527	1000	-	.	gene_id "MSTRG.2863"; transcript_id "MSTRG.2863.122"; exon_number "6";
chr1	StringTie	exon	33036736	33036952	1000	-	.	gene_id "MSTRG.2863"; transcript_id "MSTRG.2863.122"; exon_number "7";
chr1	StringTie	transcript	33008867	33036924	1000	-	.	gene_id "MSTRG.2863"; transcript_id "MSTRG.2863.123";
chr1	StringTie	exon	33008867	33012341	1000	-	.	gene_id "MSTRG.2863"; transcript_id "MSTRG.2863.123"; exon_number "1";
chr1	StringTie	exon	33013207	33013402	1000	-	.	gene_id "MSTRG.2863"; transcript_id "MSTRG.2863.123"; exon_number "2";
chr1	StringTie	exon	33014522	33014594	1000	-	.	gene_id "MSTRG.2863"; transcript_id "MSTRG.2863.123"; exon_number "3";
chr1	StringTie	exon	33021367	33021461	1000	-	.	gene_id "MSTRG.2863"; transcript_id "MSTRG.2863.123"; exon_number "4";
chr1	StringTie	exon	33021593	33021703	1000	-	.	gene_id "MSTRG.2863"; transcript_id "MSTRG.2863.123"; exon_number "5";
chr1	StringTie	exon	33024442	33024559	1000	-	.	gene_id "MSTRG.2863"; transcript_id "MSTRG.2863.123"; exon_number "6";
chr1	StringTie	exon	33031544	33031661	1000	-	.	gene_id "MSTRG.2863"; transcript_id "MSTRG.2863.123"; exon_number "7";
chr1	StringTie	exon	33036736	33036924	1000	-	.	gene_id "MSTRG.2863"; transcript_id "MSTRG.2863.123"; exon_number "8";
chr1	StringTie	transcript	33008867	33036883	1000	-	.	gene_id "MSTRG.2863"; transcript_id "MSTRG.2863.124";
chr1	StringTie	exon	33008867	33010828	1000	-	.	gene_id "MSTRG.2863"; transcript_id "MSTRG.2863.124"; exon_number "1";
chr1	StringTie	exon	33013207	33013402	1000	-	.	gene_id "MSTRG.2863"; transcript_id "MSTRG.2863.124"; exon_number "2";
chr1	StringTie	exon	33014522	33014594	1000	-	.	gene_id "MSTRG.2863"; transcript_id "MSTRG.2863.124"; exon_number "3";
chr1	StringTie	exon	33021367	33021461	1000	-	.	gene_id "MSTRG.2863"; transcript_id "MSTRG.2863.124"; exon_number "4";
chr1	StringTie	exon	33021593	33021703	1000	-	.	gene_id "MSTRG.2863"; transcript_id "MSTRG.2863.124"; exon_number "5";
chr1	StringTie	exon	33024442	33024567	1000	-	.	gene_id "MSTRG.2863"; transcript_id "MSTRG.2863.124"; exon_number "6";
chr1	StringTie	exon	33031544	33031661	1000	-	.	gene_id "MSTRG.2863"; transcript_id "MSTRG.2863.124"; exon_number "7";
chr1	StringTie	exon	33036736	33036883	1000	-	.	gene_id "MSTRG.2863"; transcript_id "MSTRG.2863.124"; exon_number "8";
chr1	StringTie	transcript	33008867	33036975	1000	-	.	gene_id "MSTRG.2863"; transcript_id "MSTRG.2863.125";
chr1	StringTie	exon	33008867	33010833	1000	-	.	gene_id "MSTRG.2863"; transcript_id "MSTRG.2863.125"; exon_number "1";
chr1	StringTie	exon	33013207	33013297	1000	-	.	gene_id "MSTRG.2863"; transcript_id "MSTRG.2863.125"; exon_number "2";
chr1	StringTie	exon	33013325	33013402	1000	-	.	gene_id "MSTRG.2863"; transcript_id "MSTRG.2863.125"; exon_number "3";
chr1	StringTie	exon	33014522	33014594	1000	-	.	gene_id "MSTRG.2863"; transcript_id "MSTRG.2863.125"; exon_number "4";
chr1	StringTie	exon	33021367	33021461	1000	-	.	gene_id "MSTRG.2863"; transcript_id "MSTRG.2863.125"; exon_number "5";
chr1	StringTie	exon	33021593	33021703	1000	-	.	gene_id "MSTRG.2863"; transcript_id "MSTRG.2863.125"; exon_number "6";
chr1	StringTie	exon	33024442	33024567	1000	-	.	gene_id "MSTRG.2863"; transcript_id "MSTRG.2863.125"; exon_number "7";
chr1	StringTie	exon	33031544	33031661	1000	-	.	gene_id "MSTRG.2863"; transcript_id "MSTRG.2863.125"; exon_number "8";
chr1	StringTie	exon	33036736	33036975	1000	-	.	gene_id "MSTRG.2863"; transcript_id "MSTRG.2863.125"; exon_number "9";
chr1	StringTie	transcript	33008868	33036954	1000	-	.	gene_id "MSTRG.2863"; transcript_id "MSTRG.2863.126";
chr1	StringTie	exon	33008868	33010833	1000	-	.	gene_id "MSTRG.2863"; transcript_id "MSTRG.2863.126"; exon_number "1";
chr1	StringTie	exon	33013207	33013402	1000	-	.	gene_id "MSTRG.2863"; transcript_id "MSTRG.2863.126"; exon_number "2";
chr1	StringTie	exon	33014522	33014594	1000	-	.	gene_id "MSTRG.2863"; transcript_id "MSTRG.2863.126"; exon_number "3";
chr1	StringTie	exon	33021367	33021461	1000	-	.	gene_id "MSTRG.2863"; transcript_id "MSTRG.2863.126"; exon_number "4";
chr1	StringTie	exon	33021593	33021703	1000	-	.	gene_id "MSTRG.2863"; transcript_id "MSTRG.2863.126"; exon_number "5";
chr1	StringTie	exon	33024442	33024567	1000	-	.	gene_id "MSTRG.2863"; transcript_id "MSTRG.2863.126"; exon_number "6";
chr1	StringTie	exon	33036786	33036954	1000	-	.	gene_id "MSTRG.2863"; transcript_id "MSTRG.2863.126"; exon_number "7";
chr1	StringTie	transcript	33008868	33036944	1000	-	.	gene_id "MSTRG.2863"; transcript_id "MSTRG.2863.127";
chr1	StringTie	exon	33008868	33010833	1000	-	.	gene_id "MSTRG.2863"; transcript_id "MSTRG.2863.127"; exon_number "1";
chr1	StringTie	exon	33013207	33013409	1000	-	.	gene_id "MSTRG.2863"; transcript_id "MSTRG.2863.127"; exon_number "2";
chr1	StringTie	exon	33014522	33014594	1000	-	.	gene_id "MSTRG.2863"; transcript_id "MSTRG.2863.127"; exon_number "3";
chr1	StringTie	exon	33021367	33021461	1000	-	.	gene_id "MSTRG.2863"; transcript_id "MSTRG.2863.127"; exon_number "4";
chr1	StringTie	exon	33021593	33021703	1000	-	.	gene_id "MSTRG.2863"; transcript_id "MSTRG.2863.127"; exon_number "5";
chr1	StringTie	exon	33024442	33024567	1000	-	.	gene_id "MSTRG.2863"; transcript_id "MSTRG.2863.127"; exon_number "6";
chr1	StringTie	exon	33031544	33031661	1000	-	.	gene_id "MSTRG.2863"; transcript_id "MSTRG.2863.127"; exon_number "7";
chr1	StringTie	exon	33036736	33036944	1000	-	.	gene_id "MSTRG.2863"; transcript_id "MSTRG.2863.127"; exon_number "8";
chr1	StringTie	transcript	33008869	33037105	1000	-	.	gene_id "MSTRG.2863"; transcript_id "MSTRG.2863.128";
chr1	StringTie	exon	33008869	33010833	1000	-	.	gene_id "MSTRG.2863"; transcript_id "MSTRG.2863.128"; exon_number "1";
chr1	StringTie	exon	33013207	33013402	1000	-	.	gene_id "MSTRG.2863"; transcript_id "MSTRG.2863.128"; exon_number "2";
chr1	StringTie	exon	33014522	33014594	1000	-	.	gene_id "MSTRG.2863"; transcript_id "MSTRG.2863.128"; exon_number "3";
chr1	StringTie	exon	33021367	33021461	1000	-	.	gene_id "MSTRG.2863"; transcript_id "MSTRG.2863.128"; exon_number "4";
chr1	StringTie	exon	33021593	33021703	1000	-	.	gene_id "MSTRG.2863"; transcript_id "MSTRG.2863.128"; exon_number "5";
chr1	StringTie	exon	33024442	33024566	1000	-	.	gene_id "MSTRG.2863"; transcript_id "MSTRG.2863.128"; exon_number "6";
chr1	StringTie	exon	33036736	33037105	1000	-	.	gene_id "MSTRG.2863"; transcript_id "MSTRG.2863.128"; exon_number "7";
chr1	StringTie	transcript	33008874	33036874	1000	-	.	gene_id "MSTRG.2863"; transcript_id "MSTRG.2863.129";
chr1	StringTie	exon	33008874	33010697	1000	-	.	gene_id "MSTRG.2863"; transcript_id "MSTRG.2863.129"; exon_number "1";
chr1	StringTie	exon	33010727	33013402	1000	-	.	gene_id "MSTRG.2863"; transcript_id "MSTRG.2863.129"; exon_number "2";
chr1	StringTie	exon	33014522	33014594	1000	-	.	gene_id "MSTRG.2863"; transcript_id "MSTRG.2863.129"; exon_number "3";
chr1	StringTie	exon	33021593	33021703	1000	-	.	gene_id "MSTRG.2863"; transcript_id "MSTRG.2863.129"; exon_number "4";
chr1	StringTie	exon	33024442	33024567	1000	-	.	gene_id "MSTRG.2863"; transcript_id "MSTRG.2863.129"; exon_number "5";
chr1	StringTie	exon	33036736	33036874	1000	-	.	gene_id "MSTRG.2863"; transcript_id "MSTRG.2863.129"; exon_number "6";
chr1	StringTie	transcript	33004527	33036983	1000	-	.	gene_id "MSTRG.2863"; transcript_id "MSTRG.2863.13";
chr1	StringTie	exon	33004527	33008687	1000	-	.	gene_id "MSTRG.2863"; transcript_id "MSTRG.2863.13"; exon_number "1";
chr1	StringTie	exon	33008884	33010833	1000	-	.	gene_id "MSTRG.2863"; transcript_id "MSTRG.2863.13"; exon_number "2";
chr1	StringTie	exon	33012074	33012122	1000	-	.	gene_id "MSTRG.2863"; transcript_id "MSTRG.2863.13"; exon_number "3";
chr1	StringTie	exon	33013207	33013402	1000	-	.	gene_id "MSTRG.2863"; transcript_id "MSTRG.2863.13"; exon_number "4";
chr1	StringTie	exon	33014522	33014594	1000	-	.	gene_id "MSTRG.2863"; transcript_id "MSTRG.2863.13"; exon_number "5";
chr1	StringTie	exon	33021367	33021461	1000	-	.	gene_id "MSTRG.2863"; transcript_id "MSTRG.2863.13"; exon_number "6";
chr1	StringTie	exon	33021593	33021703	1000	-	.	gene_id "MSTRG.2863"; transcript_id "MSTRG.2863.13"; exon_number "7";
chr1	StringTie	exon	33024442	33024567	1000	-	.	gene_id "MSTRG.2863"; transcript_id "MSTRG.2863.13"; exon_number "8";
chr1	StringTie	exon	33036736	33036983	1000	-	.	gene_id "MSTRG.2863"; transcript_id "MSTRG.2863.13"; exon_number "9";
chr1	StringTie	transcript	33008876	33036964	1000	-	.	gene_id "MSTRG.2863"; transcript_id "MSTRG.2863.130";
chr1	StringTie	exon	33008876	33009559	1000	-	.	gene_id "MSTRG.2863"; transcript_id "MSTRG.2863.130"; exon_number "1";
chr1	StringTie	exon	33009623	33010833	1000	-	.	gene_id "MSTRG.2863"; transcript_id "MSTRG.2863.130"; exon_number "2";
chr1	StringTie	exon	33013207	33013402	1000	-	.	gene_id "MSTRG.2863"; transcript_id "MSTRG.2863.130"; exon_number "3";
chr1	StringTie	exon	33014522	33014594	1000	-	.	gene_id "MSTRG.2863"; transcript_id "MSTRG.2863.130"; exon_number "4";
chr1	StringTie	exon	33021367	33021461	1000	-	.	gene_id "MSTRG.2863"; transcript_id "MSTRG.2863.130"; exon_number "5";
chr1	StringTie	exon	33021593	33021703	1000	-	.	gene_id "MSTRG.2863"; transcript_id "MSTRG.2863.130"; exon_number "6";
chr1	StringTie	exon	33024442	33024567	1000	-	.	gene_id "MSTRG.2863"; transcript_id "MSTRG.2863.130"; exon_number "7";
chr1	StringTie	exon	33036736	33036964	1000	-	.	gene_id "MSTRG.2863"; transcript_id "MSTRG.2863.130"; exon_number "8";
chr1	StringTie	transcript	33009860	33036886	1000	-	.	gene_id "MSTRG.2863"; transcript_id "MSTRG.2863.131";
chr1	StringTie	exon	33009860	33010406	1000	-	.	gene_id "MSTRG.2863"; transcript_id "MSTRG.2863.131"; exon_number "1";
chr1	StringTie	exon	33010765	33010833	1000	-	.	gene_id "MSTRG.2863"; transcript_id "MSTRG.2863.131"; exon_number "2";
chr1	StringTie	exon	33012074	33012122	1000	-	.	gene_id "MSTRG.2863"; transcript_id "MSTRG.2863.131"; exon_number "3";
chr1	StringTie	exon	33013207	33013402	1000	-	.	gene_id "MSTRG.2863"; transcript_id "MSTRG.2863.131"; exon_number "4";
chr1	StringTie	exon	33014522	33014594	1000	-	.	gene_id "MSTRG.2863"; transcript_id "MSTRG.2863.131"; exon_number "5";
chr1	StringTie	exon	33021367	33021461	1000	-	.	gene_id "MSTRG.2863"; transcript_id "MSTRG.2863.131"; exon_number "6";
chr1	StringTie	exon	33021593	33021703	1000	-	.	gene_id "MSTRG.2863"; transcript_id "MSTRG.2863.131"; exon_number "7";
chr1	StringTie	exon	33024442	33024567	1000	-	.	gene_id "MSTRG.2863"; transcript_id "MSTRG.2863.131"; exon_number "8";
chr1	StringTie	exon	33036736	33036886	1000	-	.	gene_id "MSTRG.2863"; transcript_id "MSTRG.2863.131"; exon_number "9";
chr1	StringTie	transcript	33009925	33080996	1000	-	.	gene_id "MSTRG.2863"; transcript_id "MSTRG.2863.132";
chr1	StringTie	exon	33009925	33010833	1000	-	.	gene_id "MSTRG.2863"; transcript_id "MSTRG.2863.132"; exon_number "1";
chr1	StringTie	exon	33013207	33013402	1000	-	.	gene_id "MSTRG.2863"; transcript_id "MSTRG.2863.132"; exon_number "2";
chr1	StringTie	exon	33014522	33014593	1000	-	.	gene_id "MSTRG.2863"; transcript_id "MSTRG.2863.132"; exon_number "3";
chr1	StringTie	exon	33021370	33021461	1000	-	.	gene_id "MSTRG.2863"; transcript_id "MSTRG.2863.132"; exon_number "4";
chr1	StringTie	exon	33021593	33021703	1000	-	.	gene_id "MSTRG.2863"; transcript_id "MSTRG.2863.132"; exon_number "5";
chr1	StringTie	exon	33024442	33024567	1000	-	.	gene_id "MSTRG.2863"; transcript_id "MSTRG.2863.132"; exon_number "6";
chr1	StringTie	exon	33031544	33031661	1000	-	.	gene_id "MSTRG.2863"; transcript_id "MSTRG.2863.132"; exon_number "7";
chr1	StringTie	exon	33080199	33080311	1000	-	.	gene_id "MSTRG.2863"; transcript_id "MSTRG.2863.132"; exon_number "8";
chr1	StringTie	exon	33080921	33080996	1000	-	.	gene_id "MSTRG.2863"; transcript_id "MSTRG.2863.132"; exon_number "9";
chr1	StringTie	transcript	33009932	33036969	1000	-	.	gene_id "MSTRG.2863"; transcript_id "MSTRG.2863.133";
chr1	StringTie	exon	33009932	33010641	1000	-	.	gene_id "MSTRG.2863"; transcript_id "MSTRG.2863.133"; exon_number "1";
chr1	StringTie	exon	33012974	33013402	1000	-	.	gene_id "MSTRG.2863"; transcript_id "MSTRG.2863.133"; exon_number "2";
chr1	StringTie	exon	33014522	33014594	1000	-	.	gene_id "MSTRG.2863"; transcript_id "MSTRG.2863.133"; exon_number "3";
chr1	StringTie	exon	33021367	33021461	1000	-	.	gene_id "MSTRG.2863"; transcript_id "MSTRG.2863.133"; exon_number "4";
chr1	StringTie	exon	33021593	33021703	1000	-	.	gene_id "MSTRG.2863"; transcript_id "MSTRG.2863.133"; exon_number "5";
chr1	StringTie	exon	33024442	33024567	1000	-	.	gene_id "MSTRG.2863"; transcript_id "MSTRG.2863.133"; exon_number "6";
chr1	StringTie	exon	33036736	33036969	1000	-	.	gene_id "MSTRG.2863"; transcript_id "MSTRG.2863.133"; exon_number "7";
chr1	StringTie	transcript	33009933	33036912	1000	-	.	gene_id "MSTRG.2863"; transcript_id "MSTRG.2863.134";
chr1	StringTie	exon	33009933	33010833	1000	-	.	gene_id "MSTRG.2863"; transcript_id "MSTRG.2863.134"; exon_number "1";
chr1	StringTie	exon	33013207	33013402	1000	-	.	gene_id "MSTRG.2863"; transcript_id "MSTRG.2863.134"; exon_number "2";
chr1	StringTie	exon	33014522	33014594	1000	-	.	gene_id "MSTRG.2863"; transcript_id "MSTRG.2863.134"; exon_number "3";
chr1	StringTie	exon	33036736	33036912	1000	-	.	gene_id "MSTRG.2863"; transcript_id "MSTRG.2863.134"; exon_number "4";
chr1	StringTie	transcript	33009939	33036890	1000	-	.	gene_id "MSTRG.2863"; transcript_id "MSTRG.2863.135";
chr1	StringTie	exon	33009939	33013248	1000	-	.	gene_id "MSTRG.2863"; transcript_id "MSTRG.2863.135"; exon_number "1";
chr1	StringTie	exon	33014524	33014594	1000	-	.	gene_id "MSTRG.2863"; transcript_id "MSTRG.2863.135"; exon_number "2";
chr1	StringTie	exon	33021367	33021461	1000	-	.	gene_id "MSTRG.2863"; transcript_id "MSTRG.2863.135"; exon_number "3";
chr1	StringTie	exon	33021593	33021703	1000	-	.	gene_id "MSTRG.2863"; transcript_id "MSTRG.2863.135"; exon_number "4";
chr1	StringTie	exon	33024442	33024567	1000	-	.	gene_id "MSTRG.2863"; transcript_id "MSTRG.2863.135"; exon_number "5";
chr1	StringTie	exon	33031544	33031661	1000	-	.	gene_id "MSTRG.2863"; transcript_id "MSTRG.2863.135"; exon_number "6";
chr1	StringTie	exon	33036736	33036890	1000	-	.	gene_id "MSTRG.2863"; transcript_id "MSTRG.2863.135"; exon_number "7";
chr1	StringTie	transcript	33010631	33036990	1000	-	.	gene_id "MSTRG.2863"; transcript_id "MSTRG.2863.138";
chr1	StringTie	exon	33010631	33010833	1000	-	.	gene_id "MSTRG.2863"; transcript_id "MSTRG.2863.138"; exon_number "1";
chr1	StringTie	exon	33011448	33011710	1000	-	.	gene_id "MSTRG.2863"; transcript_id "MSTRG.2863.138"; exon_number "2";
chr1	StringTie	exon	33012074	33012122	1000	-	.	gene_id "MSTRG.2863"; transcript_id "MSTRG.2863.138"; exon_number "3";
chr1	StringTie	exon	33013207	33013402	1000	-	.	gene_id "MSTRG.2863"; transcript_id "MSTRG.2863.138"; exon_number "4";
chr1	StringTie	exon	33014522	33014594	1000	-	.	gene_id "MSTRG.2863"; transcript_id "MSTRG.2863.138"; exon_number "5";
chr1	StringTie	exon	33021367	33021461	1000	-	.	gene_id "MSTRG.2863"; transcript_id "MSTRG.2863.138"; exon_number "6";
chr1	StringTie	exon	33021593	33021703	1000	-	.	gene_id "MSTRG.2863"; transcript_id "MSTRG.2863.138"; exon_number "7";
chr1	StringTie	exon	33024442	33024559	1000	-	.	gene_id "MSTRG.2863"; transcript_id "MSTRG.2863.138"; exon_number "8";
chr1	StringTie	exon	33036736	33036990	1000	-	.	gene_id "MSTRG.2863"; transcript_id "MSTRG.2863.138"; exon_number "9";
chr1	StringTie	transcript	33010631	33042030	1000	-	.	gene_id "MSTRG.2863"; transcript_id "MSTRG.2863.139";
chr1	StringTie	exon	33010631	33010833	1000	-	.	gene_id "MSTRG.2863"; transcript_id "MSTRG.2863.139"; exon_number "1";
chr1	StringTie	exon	33011448	33011710	1000	-	.	gene_id "MSTRG.2863"; transcript_id "MSTRG.2863.139"; exon_number "2";
chr1	StringTie	exon	33012074	33012122	1000	-	.	gene_id "MSTRG.2863"; transcript_id "MSTRG.2863.139"; exon_number "3";
chr1	StringTie	exon	33013207	33013402	1000	-	.	gene_id "MSTRG.2863"; transcript_id "MSTRG.2863.139"; exon_number "4";
chr1	StringTie	exon	33014522	33014594	1000	-	.	gene_id "MSTRG.2863"; transcript_id "MSTRG.2863.139"; exon_number "5";
chr1	StringTie	exon	33021367	33021461	1000	-	.	gene_id "MSTRG.2863"; transcript_id "MSTRG.2863.139"; exon_number "6";
chr1	StringTie	exon	33021593	33021703	1000	-	.	gene_id "MSTRG.2863"; transcript_id "MSTRG.2863.139"; exon_number "7";
chr1	StringTie	exon	33024442	33024567	1000	-	.	gene_id "MSTRG.2863"; transcript_id "MSTRG.2863.139"; exon_number "8";
chr1	StringTie	exon	33040940	33042030	1000	-	.	gene_id "MSTRG.2863"; transcript_id "MSTRG.2863.139"; exon_number "9";
chr1	StringTie	transcript	33004539	33036990	1000	-	.	gene_id "MSTRG.2863"; transcript_id "MSTRG.2863.14";
chr1	StringTie	exon	33004539	33010833	1000	-	.	gene_id "MSTRG.2863"; transcript_id "MSTRG.2863.14"; exon_number "1";
chr1	StringTie	exon	33012074	33012122	1000	-	.	gene_id "MSTRG.2863"; transcript_id "MSTRG.2863.14"; exon_number "2";
chr1	StringTie	exon	33013207	33013402	1000	-	.	gene_id "MSTRG.2863"; transcript_id "MSTRG.2863.14"; exon_number "3";
chr1	StringTie	exon	33014522	33014594	1000	-	.	gene_id "MSTRG.2863"; transcript_id "MSTRG.2863.14"; exon_number "4";
chr1	StringTie	exon	33021367	33021461	1000	-	.	gene_id "MSTRG.2863"; transcript_id "MSTRG.2863.14"; exon_number "5";
chr1	StringTie	exon	33021593	33021703	1000	-	.	gene_id "MSTRG.2863"; transcript_id "MSTRG.2863.14"; exon_number "6";
chr1	StringTie	exon	33024442	33024567	1000	-	.	gene_id "MSTRG.2863"; transcript_id "MSTRG.2863.14"; exon_number "7";
chr1	StringTie	exon	33031544	33031661	1000	-	.	gene_id "MSTRG.2863"; transcript_id "MSTRG.2863.14"; exon_number "8";
chr1	StringTie	exon	33036736	33036990	1000	-	.	gene_id "MSTRG.2863"; transcript_id "MSTRG.2863.14"; exon_number "9";
chr1	StringTie	transcript	33010631	33022019	1000	-	.	gene_id "MSTRG.2863"; transcript_id "MSTRG.2863.140";
chr1	StringTie	exon	33010631	33010833	1000	-	.	gene_id "MSTRG.2863"; transcript_id "MSTRG.2863.140"; exon_number "1";
chr1	StringTie	exon	33011448	33011710	1000	-	.	gene_id "MSTRG.2863"; transcript_id "MSTRG.2863.140"; exon_number "2";
chr1	StringTie	exon	33012074	33012122	1000	-	.	gene_id "MSTRG.2863"; transcript_id "MSTRG.2863.140"; exon_number "3";
chr1	StringTie	exon	33013207	33013402	1000	-	.	gene_id "MSTRG.2863"; transcript_id "MSTRG.2863.140"; exon_number "4";
chr1	StringTie	exon	33014522	33014594	1000	-	.	gene_id "MSTRG.2863"; transcript_id "MSTRG.2863.140"; exon_number "5";
chr1	StringTie	exon	33021367	33021461	1000	-	.	gene_id "MSTRG.2863"; transcript_id "MSTRG.2863.140"; exon_number "6";
chr1	StringTie	exon	33021593	33021703	1000	-	.	gene_id "MSTRG.2863"; transcript_id "MSTRG.2863.140"; exon_number "7";
chr1	StringTie	exon	33021799	33022019	1000	-	.	gene_id "MSTRG.2863"; transcript_id "MSTRG.2863.140"; exon_number "8";
chr1	StringTie	transcript	33010631	33036890	1000	-	.	gene_id "MSTRG.2863"; transcript_id "MSTRG.2863.141";
chr1	StringTie	exon	33010631	33010833	1000	-	.	gene_id "MSTRG.2863"; transcript_id "MSTRG.2863.141"; exon_number "1";
chr1	StringTie	exon	33011448	33011710	1000	-	.	gene_id "MSTRG.2863"; transcript_id "MSTRG.2863.141"; exon_number "2";
chr1	StringTie	exon	33012074	33012122	1000	-	.	gene_id "MSTRG.2863"; transcript_id "MSTRG.2863.141"; exon_number "3";
chr1	StringTie	exon	33013207	33013402	1000	-	.	gene_id "MSTRG.2863"; transcript_id "MSTRG.2863.141"; exon_number "4";
chr1	StringTie	exon	33014522	33014594	1000	-	.	gene_id "MSTRG.2863"; transcript_id "MSTRG.2863.141"; exon_number "5";
chr1	StringTie	exon	33021367	33021461	1000	-	.	gene_id "MSTRG.2863"; transcript_id "MSTRG.2863.141"; exon_number "6";
chr1	StringTie	exon	33021593	33021703	1000	-	.	gene_id "MSTRG.2863"; transcript_id "MSTRG.2863.141"; exon_number "7";
chr1	StringTie	exon	33024442	33024527	1000	-	.	gene_id "MSTRG.2863"; transcript_id "MSTRG.2863.141"; exon_number "8";
chr1	StringTie	exon	33036736	33036890	1000	-	.	gene_id "MSTRG.2863"; transcript_id "MSTRG.2863.141"; exon_number "9";
chr1	StringTie	transcript	33010631	33036998	1000	-	.	gene_id "MSTRG.2863"; transcript_id "MSTRG.2863.142";
chr1	StringTie	exon	33010631	33010833	1000	-	.	gene_id "MSTRG.2863"; transcript_id "MSTRG.2863.142"; exon_number "1";
chr1	StringTie	exon	33011448	33011710	1000	-	.	gene_id "MSTRG.2863"; transcript_id "MSTRG.2863.142"; exon_number "2";
chr1	StringTie	exon	33012074	33012122	1000	-	.	gene_id "MSTRG.2863"; transcript_id "MSTRG.2863.142"; exon_number "3";
chr1	StringTie	exon	33013207	33013402	1000	-	.	gene_id "MSTRG.2863"; transcript_id "MSTRG.2863.142"; exon_number "4";
chr1	StringTie	exon	33014522	33014594	1000	-	.	gene_id "MSTRG.2863"; transcript_id "MSTRG.2863.142"; exon_number "5";
chr1	StringTie	exon	33021367	33021461	1000	-	.	gene_id "MSTRG.2863"; transcript_id "MSTRG.2863.142"; exon_number "6";
chr1	StringTie	exon	33021593	33021679	1000	-	.	gene_id "MSTRG.2863"; transcript_id "MSTRG.2863.142"; exon_number "7";
chr1	StringTie	exon	33024438	33024567	1000	-	.	gene_id "MSTRG.2863"; transcript_id "MSTRG.2863.142"; exon_number "8";
chr1	StringTie	exon	33036736	33036998	1000	-	.	gene_id "MSTRG.2863"; transcript_id "MSTRG.2863.142"; exon_number "9";
chr1	StringTie	transcript	33010631	33036887	1000	-	.	gene_id "MSTRG.2863"; transcript_id "MSTRG.2863.143";
chr1	StringTie	exon	33010631	33010833	1000	-	.	gene_id "MSTRG.2863"; transcript_id "MSTRG.2863.143"; exon_number "1";
chr1	StringTie	exon	33011448	33011710	1000	-	.	gene_id "MSTRG.2863"; transcript_id "MSTRG.2863.143"; exon_number "2";
chr1	StringTie	exon	33012074	33012122	1000	-	.	gene_id "MSTRG.2863"; transcript_id "MSTRG.2863.143"; exon_number "3";
chr1	StringTie	exon	33013207	33013402	1000	-	.	gene_id "MSTRG.2863"; transcript_id "MSTRG.2863.143"; exon_number "4";
chr1	StringTie	exon	33014522	33014594	1000	-	.	gene_id "MSTRG.2863"; transcript_id "MSTRG.2863.143"; exon_number "5";
chr1	StringTie	exon	33021367	33021461	1000	-	.	gene_id "MSTRG.2863"; transcript_id "MSTRG.2863.143"; exon_number "6";
chr1	StringTie	exon	33021593	33021703	1000	-	.	gene_id "MSTRG.2863"; transcript_id "MSTRG.2863.143"; exon_number "7";
chr1	StringTie	exon	33024442	33024566	1000	-	.	gene_id "MSTRG.2863"; transcript_id "MSTRG.2863.143"; exon_number "8";
chr1	StringTie	exon	33036736	33036887	1000	-	.	gene_id "MSTRG.2863"; transcript_id "MSTRG.2863.143"; exon_number "9";
chr1	StringTie	transcript	33010631	33036883	1000	-	.	gene_id "MSTRG.2863"; transcript_id "MSTRG.2863.144";
chr1	StringTie	exon	33010631	33010833	1000	-	.	gene_id "MSTRG.2863"; transcript_id "MSTRG.2863.144"; exon_number "1";
chr1	StringTie	exon	33011448	33011710	1000	-	.	gene_id "MSTRG.2863"; transcript_id "MSTRG.2863.144"; exon_number "2";
chr1	StringTie	exon	33012074	33012122	1000	-	.	gene_id "MSTRG.2863"; transcript_id "MSTRG.2863.144"; exon_number "3";
chr1	StringTie	exon	33013207	33013402	1000	-	.	gene_id "MSTRG.2863"; transcript_id "MSTRG.2863.144"; exon_number "4";
chr1	StringTie	exon	33014522	33014594	1000	-	.	gene_id "MSTRG.2863"; transcript_id "MSTRG.2863.144"; exon_number "5";
chr1	StringTie	exon	33021367	33021461	1000	-	.	gene_id "MSTRG.2863"; transcript_id "MSTRG.2863.144"; exon_number "6";
chr1	StringTie	exon	33021593	33021703	1000	-	.	gene_id "MSTRG.2863"; transcript_id "MSTRG.2863.144"; exon_number "7";
chr1	StringTie	exon	33024442	33024559	1000	-	.	gene_id "MSTRG.2863"; transcript_id "MSTRG.2863.144"; exon_number "8";
chr1	StringTie	exon	33031544	33031661	1000	-	.	gene_id "MSTRG.2863"; transcript_id "MSTRG.2863.144"; exon_number "9";
chr1	StringTie	exon	33036736	33036883	1000	-	.	gene_id "MSTRG.2863"; transcript_id "MSTRG.2863.144"; exon_number "10";
chr1	StringTie	transcript	33010631	33036899	1000	-	.	gene_id "MSTRG.2863"; transcript_id "MSTRG.2863.145";
chr1	StringTie	exon	33010631	33010833	1000	-	.	gene_id "MSTRG.2863"; transcript_id "MSTRG.2863.145"; exon_number "1";
chr1	StringTie	exon	33011448	33011710	1000	-	.	gene_id "MSTRG.2863"; transcript_id "MSTRG.2863.145"; exon_number "2";
chr1	StringTie	exon	33012074	33012122	1000	-	.	gene_id "MSTRG.2863"; transcript_id "MSTRG.2863.145"; exon_number "3";
chr1	StringTie	exon	33013207	33013402	1000	-	.	gene_id "MSTRG.2863"; transcript_id "MSTRG.2863.145"; exon_number "4";
chr1	StringTie	exon	33014522	33014594	1000	-	.	gene_id "MSTRG.2863"; transcript_id "MSTRG.2863.145"; exon_number "5";
chr1	StringTie	exon	33021367	33021461	1000	-	.	gene_id "MSTRG.2863"; transcript_id "MSTRG.2863.145"; exon_number "6";
chr1	StringTie	exon	33021593	33021703	1000	-	.	gene_id "MSTRG.2863"; transcript_id "MSTRG.2863.145"; exon_number "7";
chr1	StringTie	exon	33024442	33024567	1000	-	.	gene_id "MSTRG.2863"; transcript_id "MSTRG.2863.145"; exon_number "8";
chr1	StringTie	exon	33031544	33031625	1000	-	.	gene_id "MSTRG.2863"; transcript_id "MSTRG.2863.145"; exon_number "9";
chr1	StringTie	exon	33036736	33036899	1000	-	.	gene_id "MSTRG.2863"; transcript_id "MSTRG.2863.145"; exon_number "10";
chr1	StringTie	transcript	33012073	33036949	1000	-	.	gene_id "MSTRG.2863"; transcript_id "MSTRG.2863.148";
chr1	StringTie	exon	33012073	33013402	1000	-	.	gene_id "MSTRG.2863"; transcript_id "MSTRG.2863.148"; exon_number "1";
chr1	StringTie	exon	33014522	33014594	1000	-	.	gene_id "MSTRG.2863"; transcript_id "MSTRG.2863.148"; exon_number "2";
chr1	StringTie	exon	33024442	33024567	1000	-	.	gene_id "MSTRG.2863"; transcript_id "MSTRG.2863.148"; exon_number "3";
chr1	StringTie	exon	33036736	33036949	1000	-	.	gene_id "MSTRG.2863"; transcript_id "MSTRG.2863.148"; exon_number "4";
chr1	StringTie	transcript	33013027	33036880	1000	-	.	gene_id "MSTRG.2863"; transcript_id "MSTRG.2863.149";
chr1	StringTie	exon	33013027	33013402	1000	-	.	gene_id "MSTRG.2863"; transcript_id "MSTRG.2863.149"; exon_number "1";
chr1	StringTie	exon	33014522	33014594	1000	-	.	gene_id "MSTRG.2863"; transcript_id "MSTRG.2863.149"; exon_number "2";
chr1	StringTie	exon	33021367	33021461	1000	-	.	gene_id "MSTRG.2863"; transcript_id "MSTRG.2863.149"; exon_number "3";
chr1	StringTie	exon	33021593	33021698	1000	-	.	gene_id "MSTRG.2863"; transcript_id "MSTRG.2863.149"; exon_number "4";
chr1	StringTie	exon	33024438	33024567	1000	-	.	gene_id "MSTRG.2863"; transcript_id "MSTRG.2863.149"; exon_number "5";
chr1	StringTie	exon	33031544	33031661	1000	-	.	gene_id "MSTRG.2863"; transcript_id "MSTRG.2863.149"; exon_number "6";
chr1	StringTie	exon	33036736	33036880	1000	-	.	gene_id "MSTRG.2863"; transcript_id "MSTRG.2863.149"; exon_number "7";
chr1	StringTie	transcript	33004539	33036880	1000	-	.	gene_id "MSTRG.2863"; transcript_id "MSTRG.2863.15";
chr1	StringTie	exon	33004539	33005465	1000	-	.	gene_id "MSTRG.2863"; transcript_id "MSTRG.2863.15"; exon_number "1";
chr1	StringTie	exon	33007674	33013402	1000	-	.	gene_id "MSTRG.2863"; transcript_id "MSTRG.2863.15"; exon_number "2";
chr1	StringTie	exon	33014522	33014594	1000	-	.	gene_id "MSTRG.2863"; transcript_id "MSTRG.2863.15"; exon_number "3";
chr1	StringTie	exon	33021367	33021461	1000	-	.	gene_id "MSTRG.2863"; transcript_id "MSTRG.2863.15"; exon_number "4";
chr1	StringTie	exon	33021593	33021703	1000	-	.	gene_id "MSTRG.2863"; transcript_id "MSTRG.2863.15"; exon_number "5";
chr1	StringTie	exon	33024442	33024567	1000	-	.	gene_id "MSTRG.2863"; transcript_id "MSTRG.2863.15"; exon_number "6";
chr1	StringTie	exon	33036736	33036880	1000	-	.	gene_id "MSTRG.2863"; transcript_id "MSTRG.2863.15"; exon_number "7";
chr1	StringTie	transcript	33013042	33036891	1000	-	.	gene_id "MSTRG.2863"; transcript_id "MSTRG.2863.150";
chr1	StringTie	exon	33013042	33013402	1000	-	.	gene_id "MSTRG.2863"; transcript_id "MSTRG.2863.150"; exon_number "1";
chr1	StringTie	exon	33014518	33014594	1000	-	.	gene_id "MSTRG.2863"; transcript_id "MSTRG.2863.150"; exon_number "2";
chr1	StringTie	exon	33021367	33021461	1000	-	.	gene_id "MSTRG.2863"; transcript_id "MSTRG.2863.150"; exon_number "3";
chr1	StringTie	exon	33021593	33021703	1000	-	.	gene_id "MSTRG.2863"; transcript_id "MSTRG.2863.150"; exon_number "4";
chr1	StringTie	exon	33024442	33024567	1000	-	.	gene_id "MSTRG.2863"; transcript_id "MSTRG.2863.150"; exon_number "5";
chr1	StringTie	exon	33031544	33031661	1000	-	.	gene_id "MSTRG.2863"; transcript_id "MSTRG.2863.150"; exon_number "6";
chr1	StringTie	exon	33036736	33036891	1000	-	.	gene_id "MSTRG.2863"; transcript_id "MSTRG.2863.150"; exon_number "7";
chr1	StringTie	transcript	33013047	33036961	1000	-	.	gene_id "MSTRG.2863"; transcript_id "MSTRG.2863.153";
chr1	StringTie	exon	33013047	33013203	1000	-	.	gene_id "MSTRG.2863"; transcript_id "MSTRG.2863.153"; exon_number "1";
chr1	StringTie	exon	33013299	33013402	1000	-	.	gene_id "MSTRG.2863"; transcript_id "MSTRG.2863.153"; exon_number "2";
chr1	StringTie	exon	33014522	33014594	1000	-	.	gene_id "MSTRG.2863"; transcript_id "MSTRG.2863.153"; exon_number "3";
chr1	StringTie	exon	33021367	33021461	1000	-	.	gene_id "MSTRG.2863"; transcript_id "MSTRG.2863.153"; exon_number "4";
chr1	StringTie	exon	33021593	33021703	1000	-	.	gene_id "MSTRG.2863"; transcript_id "MSTRG.2863.153"; exon_number "5";
chr1	StringTie	exon	33024442	33024567	1000	-	.	gene_id "MSTRG.2863"; transcript_id "MSTRG.2863.153"; exon_number "6";
chr1	StringTie	exon	33036736	33036961	1000	-	.	gene_id "MSTRG.2863"; transcript_id "MSTRG.2863.153"; exon_number "7";
chr1	StringTie	transcript	33013048	33036895	1000	-	.	gene_id "MSTRG.2863"; transcript_id "MSTRG.2863.154";
chr1	StringTie	exon	33013048	33013402	1000	-	.	gene_id "MSTRG.2863"; transcript_id "MSTRG.2863.154"; exon_number "1";
chr1	StringTie	exon	33014522	33014593	1000	-	.	gene_id "MSTRG.2863"; transcript_id "MSTRG.2863.154"; exon_number "2";
chr1	StringTie	exon	33021370	33021461	1000	-	.	gene_id "MSTRG.2863"; transcript_id "MSTRG.2863.154"; exon_number "3";
chr1	StringTie	exon	33021593	33021703	1000	-	.	gene_id "MSTRG.2863"; transcript_id "MSTRG.2863.154"; exon_number "4";
chr1	StringTie	exon	33024442	33024567	1000	-	.	gene_id "MSTRG.2863"; transcript_id "MSTRG.2863.154"; exon_number "5";
chr1	StringTie	exon	33031544	33031661	1000	-	.	gene_id "MSTRG.2863"; transcript_id "MSTRG.2863.154"; exon_number "6";
chr1	StringTie	exon	33036736	33036895	1000	-	.	gene_id "MSTRG.2863"; transcript_id "MSTRG.2863.154"; exon_number "7";
chr1	StringTie	transcript	33013050	33036952	1000	-	.	gene_id "MSTRG.2863"; transcript_id "MSTRG.2863.155";
chr1	StringTie	exon	33013050	33013164	1000	-	.	gene_id "MSTRG.2863"; transcript_id "MSTRG.2863.155"; exon_number "1";
chr1	StringTie	exon	33013196	33013402	1000	-	.	gene_id "MSTRG.2863"; transcript_id "MSTRG.2863.155"; exon_number "2";
chr1	StringTie	exon	33014522	33014594	1000	-	.	gene_id "MSTRG.2863"; transcript_id "MSTRG.2863.155"; exon_number "3";
chr1	StringTie	exon	33021367	33021461	1000	-	.	gene_id "MSTRG.2863"; transcript_id "MSTRG.2863.155"; exon_number "4";
chr1	StringTie	exon	33021593	33021703	1000	-	.	gene_id "MSTRG.2863"; transcript_id "MSTRG.2863.155"; exon_number "5";
chr1	StringTie	exon	33024442	33024567	1000	-	.	gene_id "MSTRG.2863"; transcript_id "MSTRG.2863.155"; exon_number "6";
chr1	StringTie	exon	33036736	33036952	1000	-	.	gene_id "MSTRG.2863"; transcript_id "MSTRG.2863.155"; exon_number "7";
chr1	StringTie	transcript	33013054	33036918	1000	-	.	gene_id "MSTRG.2863"; transcript_id "MSTRG.2863.156";
chr1	StringTie	exon	33013054	33013402	1000	-	.	gene_id "MSTRG.2863"; transcript_id "MSTRG.2863.156"; exon_number "1";
chr1	StringTie	exon	33014522	33014594	1000	-	.	gene_id "MSTRG.2863"; transcript_id "MSTRG.2863.156"; exon_number "2";
chr1	StringTie	exon	33021367	33021461	1000	-	.	gene_id "MSTRG.2863"; transcript_id "MSTRG.2863.156"; exon_number "3";
chr1	StringTie	exon	33021593	33021703	1000	-	.	gene_id "MSTRG.2863"; transcript_id "MSTRG.2863.156"; exon_number "4";
chr1	StringTie	exon	33024442	33024566	1000	-	.	gene_id "MSTRG.2863"; transcript_id "MSTRG.2863.156"; exon_number "5";
chr1	StringTie	exon	33031544	33031661	1000	-	.	gene_id "MSTRG.2863"; transcript_id "MSTRG.2863.156"; exon_number "6";
chr1	StringTie	exon	33036736	33036918	1000	-	.	gene_id "MSTRG.2863"; transcript_id "MSTRG.2863.156"; exon_number "7";
chr1	StringTie	transcript	33013055	33036890	1000	-	.	gene_id "MSTRG.2863"; transcript_id "MSTRG.2863.157";
chr1	StringTie	exon	33013055	33013402	1000	-	.	gene_id "MSTRG.2863"; transcript_id "MSTRG.2863.157"; exon_number "1";
chr1	StringTie	exon	33014522	33014594	1000	-	.	gene_id "MSTRG.2863"; transcript_id "MSTRG.2863.157"; exon_number "2";
chr1	StringTie	exon	33021367	33021461	1000	-	.	gene_id "MSTRG.2863"; transcript_id "MSTRG.2863.157"; exon_number "3";
chr1	StringTie	exon	33021593	33021698	1000	-	.	gene_id "MSTRG.2863"; transcript_id "MSTRG.2863.157"; exon_number "4";
chr1	StringTie	exon	33024438	33024567	1000	-	.	gene_id "MSTRG.2863"; transcript_id "MSTRG.2863.157"; exon_number "5";
chr1	StringTie	exon	33036736	33036890	1000	-	.	gene_id "MSTRG.2863"; transcript_id "MSTRG.2863.157"; exon_number "6";
chr1	StringTie	transcript	33013059	33036946	1000	-	.	gene_id "MSTRG.2863"; transcript_id "MSTRG.2863.158";
chr1	StringTie	exon	33013059	33013402	1000	-	.	gene_id "MSTRG.2863"; transcript_id "MSTRG.2863.158"; exon_number "1";
chr1	StringTie	exon	33014522	33014594	1000	-	.	gene_id "MSTRG.2863"; transcript_id "MSTRG.2863.158"; exon_number "2";
chr1	StringTie	exon	33021367	33021461	1000	-	.	gene_id "MSTRG.2863"; transcript_id "MSTRG.2863.158"; exon_number "3";
chr1	StringTie	exon	33021593	33021703	1000	-	.	gene_id "MSTRG.2863"; transcript_id "MSTRG.2863.158"; exon_number "4";
chr1	StringTie	exon	33024442	33024566	1000	-	.	gene_id "MSTRG.2863"; transcript_id "MSTRG.2863.158"; exon_number "5";
chr1	StringTie	exon	33036734	33036946	1000	-	.	gene_id "MSTRG.2863"; transcript_id "MSTRG.2863.158"; exon_number "6";
chr1	StringTie	transcript	33013062	33036904	1000	-	.	gene_id "MSTRG.2863"; transcript_id "MSTRG.2863.159";
chr1	StringTie	exon	33013062	33013402	1000	-	.	gene_id "MSTRG.2863"; transcript_id "MSTRG.2863.159"; exon_number "1";
chr1	StringTie	exon	33014522	33014594	1000	-	.	gene_id "MSTRG.2863"; transcript_id "MSTRG.2863.159"; exon_number "2";
chr1	StringTie	exon	33021367	33021405	1000	-	.	gene_id "MSTRG.2863"; transcript_id "MSTRG.2863.159"; exon_number "3";
chr1	StringTie	exon	33024442	33024567	1000	-	.	gene_id "MSTRG.2863"; transcript_id "MSTRG.2863.159"; exon_number "4";
chr1	StringTie	exon	33031544	33031661	1000	-	.	gene_id "MSTRG.2863"; transcript_id "MSTRG.2863.159"; exon_number "5";
chr1	StringTie	exon	33036736	33036904	1000	-	.	gene_id "MSTRG.2863"; transcript_id "MSTRG.2863.159"; exon_number "6";
chr1	StringTie	transcript	33004540	33036944	1000	-	.	gene_id "MSTRG.2863"; transcript_id "MSTRG.2863.16";
chr1	StringTie	exon	33004540	33009682	1000	-	.	gene_id "MSTRG.2863"; transcript_id "MSTRG.2863.16"; exon_number "1";
chr1	StringTie	exon	33009803	33013402	1000	-	.	gene_id "MSTRG.2863"; transcript_id "MSTRG.2863.16"; exon_number "2";
chr1	StringTie	exon	33014522	33014594	1000	-	.	gene_id "MSTRG.2863"; transcript_id "MSTRG.2863.16"; exon_number "3";
chr1	StringTie	exon	33021367	33021461	1000	-	.	gene_id "MSTRG.2863"; transcript_id "MSTRG.2863.16"; exon_number "4";
chr1	StringTie	exon	33021593	33021703	1000	-	.	gene_id "MSTRG.2863"; transcript_id "MSTRG.2863.16"; exon_number "5";
chr1	StringTie	exon	33024442	33024567	1000	-	.	gene_id "MSTRG.2863"; transcript_id "MSTRG.2863.16"; exon_number "6";
chr1	StringTie	exon	33036736	33036944	1000	-	.	gene_id "MSTRG.2863"; transcript_id "MSTRG.2863.16"; exon_number "7";
chr1	StringTie	transcript	33013073	33036921	1000	-	.	gene_id "MSTRG.2863"; transcript_id "MSTRG.2863.160";
chr1	StringTie	exon	33013073	33013402	1000	-	.	gene_id "MSTRG.2863"; transcript_id "MSTRG.2863.160"; exon_number "1";
chr1	StringTie	exon	33014522	33014594	1000	-	.	gene_id "MSTRG.2863"; transcript_id "MSTRG.2863.160"; exon_number "2";
chr1	StringTie	exon	33021367	33021461	1000	-	.	gene_id "MSTRG.2863"; transcript_id "MSTRG.2863.160"; exon_number "3";
chr1	StringTie	exon	33021593	33021703	1000	-	.	gene_id "MSTRG.2863"; transcript_id "MSTRG.2863.160"; exon_number "4";
chr1	StringTie	exon	33024442	33024567	1000	-	.	gene_id "MSTRG.2863"; transcript_id "MSTRG.2863.160"; exon_number "5";
chr1	StringTie	exon	33036736	33036749	1000	-	.	gene_id "MSTRG.2863"; transcript_id "MSTRG.2863.160"; exon_number "6";
chr1	StringTie	exon	33036774	33036921	1000	-	.	gene_id "MSTRG.2863"; transcript_id "MSTRG.2863.160"; exon_number "7";
chr1	StringTie	transcript	33013074	33036880	1000	-	.	gene_id "MSTRG.2863"; transcript_id "MSTRG.2863.161";
chr1	StringTie	exon	33013074	33013402	1000	-	.	gene_id "MSTRG.2863"; transcript_id "MSTRG.2863.161"; exon_number "1";
chr1	StringTie	exon	33014522	33014594	1000	-	.	gene_id "MSTRG.2863"; transcript_id "MSTRG.2863.161"; exon_number "2";
chr1	StringTie	exon	33021367	33021461	1000	-	.	gene_id "MSTRG.2863"; transcript_id "MSTRG.2863.161"; exon_number "3";
chr1	StringTie	exon	33021593	33021702	1000	-	.	gene_id "MSTRG.2863"; transcript_id "MSTRG.2863.161"; exon_number "4";
chr1	StringTie	exon	33024442	33024567	1000	-	.	gene_id "MSTRG.2863"; transcript_id "MSTRG.2863.161"; exon_number "5";
chr1	StringTie	exon	33036736	33036880	1000	-	.	gene_id "MSTRG.2863"; transcript_id "MSTRG.2863.161"; exon_number "6";
chr1	StringTie	transcript	33016752	33036981	1000	-	.	gene_id "MSTRG.2863"; transcript_id "MSTRG.2863.165";
chr1	StringTie	exon	33016752	33020161	1000	-	.	gene_id "MSTRG.2863"; transcript_id "MSTRG.2863.165"; exon_number "1";
chr1	StringTie	exon	33021367	33021461	1000	-	.	gene_id "MSTRG.2863"; transcript_id "MSTRG.2863.165"; exon_number "2";
chr1	StringTie	exon	33021593	33021703	1000	-	.	gene_id "MSTRG.2863"; transcript_id "MSTRG.2863.165"; exon_number "3";
chr1	StringTie	exon	33024442	33024567	1000	-	.	gene_id "MSTRG.2863"; transcript_id "MSTRG.2863.165"; exon_number "4";
chr1	StringTie	exon	33031544	33031661	1000	-	.	gene_id "MSTRG.2863"; transcript_id "MSTRG.2863.165"; exon_number "5";
chr1	StringTie	exon	33036736	33036981	1000	-	.	gene_id "MSTRG.2863"; transcript_id "MSTRG.2863.165"; exon_number "6";
chr1	StringTie	transcript	33017053	33036934	1000	-	.	gene_id "MSTRG.2863"; transcript_id "MSTRG.2863.166";
chr1	StringTie	exon	33017053	33020161	1000	-	.	gene_id "MSTRG.2863"; transcript_id "MSTRG.2863.166"; exon_number "1";
chr1	StringTie	exon	33021367	33021461	1000	-	.	gene_id "MSTRG.2863"; transcript_id "MSTRG.2863.166"; exon_number "2";
chr1	StringTie	exon	33021593	33021703	1000	-	.	gene_id "MSTRG.2863"; transcript_id "MSTRG.2863.166"; exon_number "3";
chr1	StringTie	exon	33024442	33024566	1000	-	.	gene_id "MSTRG.2863"; transcript_id "MSTRG.2863.166"; exon_number "4";
chr1	StringTie	exon	33036736	33036934	1000	-	.	gene_id "MSTRG.2863"; transcript_id "MSTRG.2863.166"; exon_number "5";
chr1	StringTie	transcript	33017168	33036918	1000	-	.	gene_id "MSTRG.2863"; transcript_id "MSTRG.2863.167";
chr1	StringTie	exon	33017168	33020161	1000	-	.	gene_id "MSTRG.2863"; transcript_id "MSTRG.2863.167"; exon_number "1";
chr1	StringTie	exon	33021367	33021461	1000	-	.	gene_id "MSTRG.2863"; transcript_id "MSTRG.2863.167"; exon_number "2";
chr1	StringTie	exon	33021593	33021698	1000	-	.	gene_id "MSTRG.2863"; transcript_id "MSTRG.2863.167"; exon_number "3";
chr1	StringTie	exon	33024438	33024567	1000	-	.	gene_id "MSTRG.2863"; transcript_id "MSTRG.2863.167"; exon_number "4";
chr1	StringTie	exon	33031544	33031661	1000	-	.	gene_id "MSTRG.2863"; transcript_id "MSTRG.2863.167"; exon_number "5";
chr1	StringTie	exon	33036736	33036918	1000	-	.	gene_id "MSTRG.2863"; transcript_id "MSTRG.2863.167"; exon_number "6";
chr1	StringTie	transcript	33004566	33036867	1000	-	.	gene_id "MSTRG.2863"; transcript_id "MSTRG.2863.17";
chr1	StringTie	exon	33004566	33010730	1000	-	.	gene_id "MSTRG.2863"; transcript_id "MSTRG.2863.17"; exon_number "1";
chr1	StringTie	exon	33010765	33010833	1000	-	.	gene_id "MSTRG.2863"; transcript_id "MSTRG.2863.17"; exon_number "2";
chr1	StringTie	exon	33013207	33013402	1000	-	.	gene_id "MSTRG.2863"; transcript_id "MSTRG.2863.17"; exon_number "3";
chr1	StringTie	exon	33014522	33014594	1000	-	.	gene_id "MSTRG.2863"; transcript_id "MSTRG.2863.17"; exon_number "4";
chr1	StringTie	exon	33021367	33021461	1000	-	.	gene_id "MSTRG.2863"; transcript_id "MSTRG.2863.17"; exon_number "5";
chr1	StringTie	exon	33021593	33021703	1000	-	.	gene_id "MSTRG.2863"; transcript_id "MSTRG.2863.17"; exon_number "6";
chr1	StringTie	exon	33024442	33024567	1000	-	.	gene_id "MSTRG.2863"; transcript_id "MSTRG.2863.17"; exon_number "7";
chr1	StringTie	exon	33036736	33036867	1000	-	.	gene_id "MSTRG.2863"; transcript_id "MSTRG.2863.17"; exon_number "8";
chr1	StringTie	transcript	33022116	33036908	1000	-	.	gene_id "MSTRG.2863"; transcript_id "MSTRG.2863.170";
chr1	StringTie	exon	33022116	33022133	1000	-	.	gene_id "MSTRG.2863"; transcript_id "MSTRG.2863.170"; exon_number "1";
chr1	StringTie	exon	33024442	33024567	1000	-	.	gene_id "MSTRG.2863"; transcript_id "MSTRG.2863.170"; exon_number "2";
chr1	StringTie	exon	33031544	33031661	1000	-	.	gene_id "MSTRG.2863"; transcript_id "MSTRG.2863.170"; exon_number "3";
chr1	StringTie	exon	33036736	33036908	1000	-	.	gene_id "MSTRG.2863"; transcript_id "MSTRG.2863.170"; exon_number "4";
chr1	StringTie	transcript	33079913	33081023	1000	-	.	gene_id "MSTRG.2863"; transcript_id "MSTRG.2863.173";
chr1	StringTie	exon	33079913	33080717	1000	-	.	gene_id "MSTRG.2863"; transcript_id "MSTRG.2863.173"; exon_number "1";
chr1	StringTie	exon	33080921	33081023	1000	-	.	gene_id "MSTRG.2863"; transcript_id "MSTRG.2863.173"; exon_number "2";
chr1	StringTie	transcript	33004572	33036888	1000	-	.	gene_id "MSTRG.2863"; transcript_id "MSTRG.2863.18";
chr1	StringTie	exon	33004572	33012611	1000	-	.	gene_id "MSTRG.2863"; transcript_id "MSTRG.2863.18"; exon_number "1";
chr1	StringTie	exon	33012704	33013402	1000	-	.	gene_id "MSTRG.2863"; transcript_id "MSTRG.2863.18"; exon_number "2";
chr1	StringTie	exon	33014522	33014594	1000	-	.	gene_id "MSTRG.2863"; transcript_id "MSTRG.2863.18"; exon_number "3";
chr1	StringTie	exon	33021367	33021461	1000	-	.	gene_id "MSTRG.2863"; transcript_id "MSTRG.2863.18"; exon_number "4";
chr1	StringTie	exon	33021593	33021703	1000	-	.	gene_id "MSTRG.2863"; transcript_id "MSTRG.2863.18"; exon_number "5";
chr1	StringTie	exon	33024442	33024567	1000	-	.	gene_id "MSTRG.2863"; transcript_id "MSTRG.2863.18"; exon_number "6";
chr1	StringTie	exon	33036736	33036888	1000	-	.	gene_id "MSTRG.2863"; transcript_id "MSTRG.2863.18"; exon_number "7";
chr1	StringTie	transcript	33004572	33036983	1000	-	.	gene_id "MSTRG.2863"; transcript_id "MSTRG.2863.19";
chr1	StringTie	exon	33004572	33008920	1000	-	.	gene_id "MSTRG.2863"; transcript_id "MSTRG.2863.19"; exon_number "1";
chr1	StringTie	exon	33010765	33013402	1000	-	.	gene_id "MSTRG.2863"; transcript_id "MSTRG.2863.19"; exon_number "2";
chr1	StringTie	exon	33014522	33014594	1000	-	.	gene_id "MSTRG.2863"; transcript_id "MSTRG.2863.19"; exon_number "3";
chr1	StringTie	exon	33021367	33021461	1000	-	.	gene_id "MSTRG.2863"; transcript_id "MSTRG.2863.19"; exon_number "4";
chr1	StringTie	exon	33021593	33021703	1000	-	.	gene_id "MSTRG.2863"; transcript_id "MSTRG.2863.19"; exon_number "5";
chr1	StringTie	exon	33024442	33024567	1000	-	.	gene_id "MSTRG.2863"; transcript_id "MSTRG.2863.19"; exon_number "6";
chr1	StringTie	exon	33031544	33031661	1000	-	.	gene_id "MSTRG.2863"; transcript_id "MSTRG.2863.19"; exon_number "7";
chr1	StringTie	exon	33036736	33036983	1000	-	.	gene_id "MSTRG.2863"; transcript_id "MSTRG.2863.19"; exon_number "8";
chr1	StringTie	transcript	32980366	33036877	1000	-	.	gene_id "MSTRG.2863"; transcript_id "MSTRG.2863.2";
chr1	StringTie	exon	32980366	32980519	1000	-	.	gene_id "MSTRG.2863"; transcript_id "MSTRG.2863.2"; exon_number "1";
chr1	StringTie	exon	33007674	33010833	1000	-	.	gene_id "MSTRG.2863"; transcript_id "MSTRG.2863.2"; exon_number "2";
chr1	StringTie	exon	33013207	33013402	1000	-	.	gene_id "MSTRG.2863"; transcript_id "MSTRG.2863.2"; exon_number "3";
chr1	StringTie	exon	33014522	33014594	1000	-	.	gene_id "MSTRG.2863"; transcript_id "MSTRG.2863.2"; exon_number "4";
chr1	StringTie	exon	33021367	33021461	1000	-	.	gene_id "MSTRG.2863"; transcript_id "MSTRG.2863.2"; exon_number "5";
chr1	StringTie	exon	33021593	33021703	1000	-	.	gene_id "MSTRG.2863"; transcript_id "MSTRG.2863.2"; exon_number "6";
chr1	StringTie	exon	33024442	33024567	1000	-	.	gene_id "MSTRG.2863"; transcript_id "MSTRG.2863.2"; exon_number "7";
chr1	StringTie	exon	33036736	33036877	1000	-	.	gene_id "MSTRG.2863"; transcript_id "MSTRG.2863.2"; exon_number "8";
chr1	StringTie	transcript	33004580	33036973	1000	-	.	gene_id "MSTRG.2863"; transcript_id "MSTRG.2863.20";
chr1	StringTie	exon	33004580	33008687	1000	-	.	gene_id "MSTRG.2863"; transcript_id "MSTRG.2863.20"; exon_number "1";
chr1	StringTie	exon	33008777	33013402	1000	-	.	gene_id "MSTRG.2863"; transcript_id "MSTRG.2863.20"; exon_number "2";
chr1	StringTie	exon	33014522	33014594	1000	-	.	gene_id "MSTRG.2863"; transcript_id "MSTRG.2863.20"; exon_number "3";
chr1	StringTie	exon	33021367	33021461	1000	-	.	gene_id "MSTRG.2863"; transcript_id "MSTRG.2863.20"; exon_number "4";
chr1	StringTie	exon	33021593	33021703	1000	-	.	gene_id "MSTRG.2863"; transcript_id "MSTRG.2863.20"; exon_number "5";
chr1	StringTie	exon	33024442	33024567	1000	-	.	gene_id "MSTRG.2863"; transcript_id "MSTRG.2863.20"; exon_number "6";
chr1	StringTie	exon	33031544	33031661	1000	-	.	gene_id "MSTRG.2863"; transcript_id "MSTRG.2863.20"; exon_number "7";
chr1	StringTie	exon	33036736	33036973	1000	-	.	gene_id "MSTRG.2863"; transcript_id "MSTRG.2863.20"; exon_number "8";
chr1	StringTie	transcript	33004592	33036952	1000	-	.	gene_id "MSTRG.2863"; transcript_id "MSTRG.2863.21";
chr1	StringTie	exon	33004592	33008431	1000	-	.	gene_id "MSTRG.2863"; transcript_id "MSTRG.2863.21"; exon_number "1";
chr1	StringTie	exon	33008884	33013402	1000	-	.	gene_id "MSTRG.2863"; transcript_id "MSTRG.2863.21"; exon_number "2";
chr1	StringTie	exon	33014522	33014594	1000	-	.	gene_id "MSTRG.2863"; transcript_id "MSTRG.2863.21"; exon_number "3";
chr1	StringTie	exon	33021367	33021461	1000	-	.	gene_id "MSTRG.2863"; transcript_id "MSTRG.2863.21"; exon_number "4";
chr1	StringTie	exon	33021593	33021703	1000	-	.	gene_id "MSTRG.2863"; transcript_id "MSTRG.2863.21"; exon_number "5";
chr1	StringTie	exon	33024442	33024567	1000	-	.	gene_id "MSTRG.2863"; transcript_id "MSTRG.2863.21"; exon_number "6";
chr1	StringTie	exon	33036736	33036952	1000	-	.	gene_id "MSTRG.2863"; transcript_id "MSTRG.2863.21"; exon_number "7";
chr1	StringTie	transcript	33004592	33036952	1000	-	.	gene_id "MSTRG.2863"; transcript_id "MSTRG.2863.22";
chr1	StringTie	exon	33004592	33008431	1000	-	.	gene_id "MSTRG.2863"; transcript_id "MSTRG.2863.22"; exon_number "1";
chr1	StringTie	exon	33008884	33010833	1000	-	.	gene_id "MSTRG.2863"; transcript_id "MSTRG.2863.22"; exon_number "2";
chr1	StringTie	exon	33013207	33013402	1000	-	.	gene_id "MSTRG.2863"; transcript_id "MSTRG.2863.22"; exon_number "3";
chr1	StringTie	exon	33014522	33014594	1000	-	.	gene_id "MSTRG.2863"; transcript_id "MSTRG.2863.22"; exon_number "4";
chr1	StringTie	exon	33021367	33021461	1000	-	.	gene_id "MSTRG.2863"; transcript_id "MSTRG.2863.22"; exon_number "5";
chr1	StringTie	exon	33021593	33021703	1000	-	.	gene_id "MSTRG.2863"; transcript_id "MSTRG.2863.22"; exon_number "6";
chr1	StringTie	exon	33024442	33024567	1000	-	.	gene_id "MSTRG.2863"; transcript_id "MSTRG.2863.22"; exon_number "7";
chr1	StringTie	exon	33036736	33036952	1000	-	.	gene_id "MSTRG.2863"; transcript_id "MSTRG.2863.22"; exon_number "8";
chr1	StringTie	transcript	33004592	33036891	1000	-	.	gene_id "MSTRG.2863"; transcript_id "MSTRG.2863.23";
chr1	StringTie	exon	33004592	33008431	1000	-	.	gene_id "MSTRG.2863"; transcript_id "MSTRG.2863.23"; exon_number "1";
chr1	StringTie	exon	33008884	33010200	1000	-	.	gene_id "MSTRG.2863"; transcript_id "MSTRG.2863.23"; exon_number "2";
chr1	StringTie	exon	33010765	33013402	1000	-	.	gene_id "MSTRG.2863"; transcript_id "MSTRG.2863.23"; exon_number "3";
chr1	StringTie	exon	33014522	33014594	1000	-	.	gene_id "MSTRG.2863"; transcript_id "MSTRG.2863.23"; exon_number "4";
chr1	StringTie	exon	33021367	33021461	1000	-	.	gene_id "MSTRG.2863"; transcript_id "MSTRG.2863.23"; exon_number "5";
chr1	StringTie	exon	33021593	33021703	1000	-	.	gene_id "MSTRG.2863"; transcript_id "MSTRG.2863.23"; exon_number "6";
chr1	StringTie	exon	33024442	33024567	1000	-	.	gene_id "MSTRG.2863"; transcript_id "MSTRG.2863.23"; exon_number "7";
chr1	StringTie	exon	33031544	33031661	1000	-	.	gene_id "MSTRG.2863"; transcript_id "MSTRG.2863.23"; exon_number "8";
chr1	StringTie	exon	33036736	33036891	1000	-	.	gene_id "MSTRG.2863"; transcript_id "MSTRG.2863.23"; exon_number "9";
chr1	StringTie	transcript	33004592	33036965	1000	-	.	gene_id "MSTRG.2863"; transcript_id "MSTRG.2863.24";
chr1	StringTie	exon	33004592	33008687	1000	-	.	gene_id "MSTRG.2863"; transcript_id "MSTRG.2863.24"; exon_number "1";
chr1	StringTie	exon	33008777	33009802	1000	-	.	gene_id "MSTRG.2863"; transcript_id "MSTRG.2863.24"; exon_number "2";
chr1	StringTie	exon	33010239	33010751	1000	-	.	gene_id "MSTRG.2863"; transcript_id "MSTRG.2863.24"; exon_number "3";
chr1	StringTie	exon	33011521	33013402	1000	-	.	gene_id "MSTRG.2863"; transcript_id "MSTRG.2863.24"; exon_number "4";
chr1	StringTie	exon	33014522	33014594	1000	-	.	gene_id "MSTRG.2863"; transcript_id "MSTRG.2863.24"; exon_number "5";
chr1	StringTie	exon	33021367	33021461	1000	-	.	gene_id "MSTRG.2863"; transcript_id "MSTRG.2863.24"; exon_number "6";
chr1	StringTie	exon	33021593	33021703	1000	-	.	gene_id "MSTRG.2863"; transcript_id "MSTRG.2863.24"; exon_number "7";
chr1	StringTie	exon	33024442	33024567	1000	-	.	gene_id "MSTRG.2863"; transcript_id "MSTRG.2863.24"; exon_number "8";
chr1	StringTie	exon	33031544	33031661	1000	-	.	gene_id "MSTRG.2863"; transcript_id "MSTRG.2863.24"; exon_number "9";
chr1	StringTie	exon	33036736	33036965	1000	-	.	gene_id "MSTRG.2863"; transcript_id "MSTRG.2863.24"; exon_number "10";
chr1	StringTie	transcript	33004621	33036992	1000	-	.	gene_id "MSTRG.2863"; transcript_id "MSTRG.2863.25";
chr1	StringTie	exon	33004621	33008687	1000	-	.	gene_id "MSTRG.2863"; transcript_id "MSTRG.2863.25"; exon_number "1";
chr1	StringTie	exon	33008884	33010833	1000	-	.	gene_id "MSTRG.2863"; transcript_id "MSTRG.2863.25"; exon_number "2";
chr1	StringTie	exon	33013207	33013402	1000	-	.	gene_id "MSTRG.2863"; transcript_id "MSTRG.2863.25"; exon_number "3";
chr1	StringTie	exon	33014522	33014594	1000	-	.	gene_id "MSTRG.2863"; transcript_id "MSTRG.2863.25"; exon_number "4";
chr1	StringTie	exon	33021367	33021461	1000	-	.	gene_id "MSTRG.2863"; transcript_id "MSTRG.2863.25"; exon_number "5";
chr1	StringTie	exon	33021593	33021703	1000	-	.	gene_id "MSTRG.2863"; transcript_id "MSTRG.2863.25"; exon_number "6";
chr1	StringTie	exon	33024442	33024567	1000	-	.	gene_id "MSTRG.2863"; transcript_id "MSTRG.2863.25"; exon_number "7";
chr1	StringTie	exon	33031544	33031661	1000	-	.	gene_id "MSTRG.2863"; transcript_id "MSTRG.2863.25"; exon_number "8";
chr1	StringTie	exon	33036736	33036992	1000	-	.	gene_id "MSTRG.2863"; transcript_id "MSTRG.2863.25"; exon_number "9";
chr1	StringTie	transcript	33004621	33036949	1000	-	.	gene_id "MSTRG.2863"; transcript_id "MSTRG.2863.26";
chr1	StringTie	exon	33004621	33008687	1000	-	.	gene_id "MSTRG.2863"; transcript_id "MSTRG.2863.26"; exon_number "1";
chr1	StringTie	exon	33008777	33010833	1000	-	.	gene_id "MSTRG.2863"; transcript_id "MSTRG.2863.26"; exon_number "2";
chr1	StringTie	exon	33013207	33013402	1000	-	.	gene_id "MSTRG.2863"; transcript_id "MSTRG.2863.26"; exon_number "3";
chr1	StringTie	exon	33014522	33014594	1000	-	.	gene_id "MSTRG.2863"; transcript_id "MSTRG.2863.26"; exon_number "4";
chr1	StringTie	exon	33021367	33021461	1000	-	.	gene_id "MSTRG.2863"; transcript_id "MSTRG.2863.26"; exon_number "5";
chr1	StringTie	exon	33021593	33021703	1000	-	.	gene_id "MSTRG.2863"; transcript_id "MSTRG.2863.26"; exon_number "6";
chr1	StringTie	exon	33024442	33024567	1000	-	.	gene_id "MSTRG.2863"; transcript_id "MSTRG.2863.26"; exon_number "7";
chr1	StringTie	exon	33031544	33031661	1000	-	.	gene_id "MSTRG.2863"; transcript_id "MSTRG.2863.26"; exon_number "8";
chr1	StringTie	exon	33036736	33036949	1000	-	.	gene_id "MSTRG.2863"; transcript_id "MSTRG.2863.26"; exon_number "9";
chr1	StringTie	transcript	33004778	33036884	1000	-	.	gene_id "MSTRG.2863"; transcript_id "MSTRG.2863.27";
chr1	StringTie	exon	33004778	33012943	1000	-	.	gene_id "MSTRG.2863"; transcript_id "MSTRG.2863.27"; exon_number "1";
chr1	StringTie	exon	33013097	33013402	1000	-	.	gene_id "MSTRG.2863"; transcript_id "MSTRG.2863.27"; exon_number "2";
chr1	StringTie	exon	33014522	33014594	1000	-	.	gene_id "MSTRG.2863"; transcript_id "MSTRG.2863.27"; exon_number "3";
chr1	StringTie	exon	33021367	33021461	1000	-	.	gene_id "MSTRG.2863"; transcript_id "MSTRG.2863.27"; exon_number "4";
chr1	StringTie	exon	33021593	33021703	1000	-	.	gene_id "MSTRG.2863"; transcript_id "MSTRG.2863.27"; exon_number "5";
chr1	StringTie	exon	33024442	33024567	1000	-	.	gene_id "MSTRG.2863"; transcript_id "MSTRG.2863.27"; exon_number "6";
chr1	StringTie	exon	33031544	33031661	1000	-	.	gene_id "MSTRG.2863"; transcript_id "MSTRG.2863.27"; exon_number "7";
chr1	StringTie	exon	33036736	33036884	1000	-	.	gene_id "MSTRG.2863"; transcript_id "MSTRG.2863.27"; exon_number "8";
chr1	StringTie	transcript	33004778	33036884	1000	-	.	gene_id "MSTRG.2863"; transcript_id "MSTRG.2863.28";
chr1	StringTie	exon	33004778	33010833	1000	-	.	gene_id "MSTRG.2863"; transcript_id "MSTRG.2863.28"; exon_number "1";
chr1	StringTie	exon	33012074	33012461	1000	-	.	gene_id "MSTRG.2863"; transcript_id "MSTRG.2863.28"; exon_number "2";
chr1	StringTie	exon	33013117	33013402	1000	-	.	gene_id "MSTRG.2863"; transcript_id "MSTRG.2863.28"; exon_number "3";
chr1	StringTie	exon	33014522	33014594	1000	-	.	gene_id "MSTRG.2863"; transcript_id "MSTRG.2863.28"; exon_number "4";
chr1	StringTie	exon	33021367	33021461	1000	-	.	gene_id "MSTRG.2863"; transcript_id "MSTRG.2863.28"; exon_number "5";
chr1	StringTie	exon	33021593	33021703	1000	-	.	gene_id "MSTRG.2863"; transcript_id "MSTRG.2863.28"; exon_number "6";
chr1	StringTie	exon	33024442	33024567	1000	-	.	gene_id "MSTRG.2863"; transcript_id "MSTRG.2863.28"; exon_number "7";
chr1	StringTie	exon	33036736	33036884	1000	-	.	gene_id "MSTRG.2863"; transcript_id "MSTRG.2863.28"; exon_number "8";
chr1	StringTie	transcript	33004993	33036927	1000	-	.	gene_id "MSTRG.2863"; transcript_id "MSTRG.2863.29";
chr1	StringTie	exon	33004993	33008687	1000	-	.	gene_id "MSTRG.2863"; transcript_id "MSTRG.2863.29"; exon_number "1";
chr1	StringTie	exon	33008777	33010833	1000	-	.	gene_id "MSTRG.2863"; transcript_id "MSTRG.2863.29"; exon_number "2";
chr1	StringTie	exon	33012074	33013402	1000	-	.	gene_id "MSTRG.2863"; transcript_id "MSTRG.2863.29"; exon_number "3";
chr1	StringTie	exon	33014522	33014594	1000	-	.	gene_id "MSTRG.2863"; transcript_id "MSTRG.2863.29"; exon_number "4";
chr1	StringTie	exon	33021367	33021461	1000	-	.	gene_id "MSTRG.2863"; transcript_id "MSTRG.2863.29"; exon_number "5";
chr1	StringTie	exon	33021593	33021703	1000	-	.	gene_id "MSTRG.2863"; transcript_id "MSTRG.2863.29"; exon_number "6";
chr1	StringTie	exon	33024442	33024567	1000	-	.	gene_id "MSTRG.2863"; transcript_id "MSTRG.2863.29"; exon_number "7";
chr1	StringTie	exon	33031544	33031661	1000	-	.	gene_id "MSTRG.2863"; transcript_id "MSTRG.2863.29"; exon_number "8";
chr1	StringTie	exon	33036736	33036927	1000	-	.	gene_id "MSTRG.2863"; transcript_id "MSTRG.2863.29"; exon_number "9";
chr1	StringTie	transcript	32980366	33036877	1000	-	.	gene_id "MSTRG.2863"; transcript_id "MSTRG.2863.3";
chr1	StringTie	exon	32980366	32980519	1000	-	.	gene_id "MSTRG.2863"; transcript_id "MSTRG.2863.3"; exon_number "1";
chr1	StringTie	exon	33007674	33013402	1000	-	.	gene_id "MSTRG.2863"; transcript_id "MSTRG.2863.3"; exon_number "2";
chr1	StringTie	exon	33014522	33014594	1000	-	.	gene_id "MSTRG.2863"; transcript_id "MSTRG.2863.3"; exon_number "3";
chr1	StringTie	exon	33021367	33021461	1000	-	.	gene_id "MSTRG.2863"; transcript_id "MSTRG.2863.3"; exon_number "4";
chr1	StringTie	exon	33021593	33021703	1000	-	.	gene_id "MSTRG.2863"; transcript_id "MSTRG.2863.3"; exon_number "5";
chr1	StringTie	exon	33024442	33024567	1000	-	.	gene_id "MSTRG.2863"; transcript_id "MSTRG.2863.3"; exon_number "6";
chr1	StringTie	exon	33031544	33031661	1000	-	.	gene_id "MSTRG.2863"; transcript_id "MSTRG.2863.3"; exon_number "7";
chr1	StringTie	exon	33036736	33036877	1000	-	.	gene_id "MSTRG.2863"; transcript_id "MSTRG.2863.3"; exon_number "8";
chr1	StringTie	transcript	33005133	33036893	1000	-	.	gene_id "MSTRG.2863"; transcript_id "MSTRG.2863.30";
chr1	StringTie	exon	33005133	33009463	1000	-	.	gene_id "MSTRG.2863"; transcript_id "MSTRG.2863.30"; exon_number "1";
chr1	StringTie	exon	33009553	33010270	1000	-	.	gene_id "MSTRG.2863"; transcript_id "MSTRG.2863.30"; exon_number "2";
chr1	StringTie	exon	33010627	33013402	1000	-	.	gene_id "MSTRG.2863"; transcript_id "MSTRG.2863.30"; exon_number "3";
chr1	StringTie	exon	33014522	33014594	1000	-	.	gene_id "MSTRG.2863"; transcript_id "MSTRG.2863.30"; exon_number "4";
chr1	StringTie	exon	33021367	33021461	1000	-	.	gene_id "MSTRG.2863"; transcript_id "MSTRG.2863.30"; exon_number "5";
chr1	StringTie	exon	33021593	33021703	1000	-	.	gene_id "MSTRG.2863"; transcript_id "MSTRG.2863.30"; exon_number "6";
chr1	StringTie	exon	33024442	33024567	1000	-	.	gene_id "MSTRG.2863"; transcript_id "MSTRG.2863.30"; exon_number "7";
chr1	StringTie	exon	33036736	33036893	1000	-	.	gene_id "MSTRG.2863"; transcript_id "MSTRG.2863.30"; exon_number "8";
chr1	StringTie	transcript	33005133	33036893	1000	-	.	gene_id "MSTRG.2863"; transcript_id "MSTRG.2863.31";
chr1	StringTie	exon	33005133	33009463	1000	-	.	gene_id "MSTRG.2863"; transcript_id "MSTRG.2863.31"; exon_number "1";
chr1	StringTie	exon	33009553	33010751	1000	-	.	gene_id "MSTRG.2863"; transcript_id "MSTRG.2863.31"; exon_number "2";
chr1	StringTie	exon	33011521	33013402	1000	-	.	gene_id "MSTRG.2863"; transcript_id "MSTRG.2863.31"; exon_number "3";
chr1	StringTie	exon	33014522	33014594	1000	-	.	gene_id "MSTRG.2863"; transcript_id "MSTRG.2863.31"; exon_number "4";
chr1	StringTie	exon	33021367	33021461	1000	-	.	gene_id "MSTRG.2863"; transcript_id "MSTRG.2863.31"; exon_number "5";
chr1	StringTie	exon	33021593	33021703	1000	-	.	gene_id "MSTRG.2863"; transcript_id "MSTRG.2863.31"; exon_number "6";
chr1	StringTie	exon	33024442	33024567	1000	-	.	gene_id "MSTRG.2863"; transcript_id "MSTRG.2863.31"; exon_number "7";
chr1	StringTie	exon	33031544	33031661	1000	-	.	gene_id "MSTRG.2863"; transcript_id "MSTRG.2863.31"; exon_number "8";
chr1	StringTie	exon	33036736	33036893	1000	-	.	gene_id "MSTRG.2863"; transcript_id "MSTRG.2863.31"; exon_number "9";
chr1	StringTie	transcript	33005279	33036879	1000	-	.	gene_id "MSTRG.2863"; transcript_id "MSTRG.2863.32";
chr1	StringTie	exon	33005279	33010641	1000	-	.	gene_id "MSTRG.2863"; transcript_id "MSTRG.2863.32"; exon_number "1";
chr1	StringTie	exon	33010745	33010833	1000	-	.	gene_id "MSTRG.2863"; transcript_id "MSTRG.2863.32"; exon_number "2";
chr1	StringTie	exon	33012074	33013402	1000	-	.	gene_id "MSTRG.2863"; transcript_id "MSTRG.2863.32"; exon_number "3";
chr1	StringTie	exon	33014522	33014594	1000	-	.	gene_id "MSTRG.2863"; transcript_id "MSTRG.2863.32"; exon_number "4";
chr1	StringTie	exon	33021367	33021461	1000	-	.	gene_id "MSTRG.2863"; transcript_id "MSTRG.2863.32"; exon_number "5";
chr1	StringTie	exon	33021593	33021703	1000	-	.	gene_id "MSTRG.2863"; transcript_id "MSTRG.2863.32"; exon_number "6";
chr1	StringTie	exon	33024442	33024567	1000	-	.	gene_id "MSTRG.2863"; transcript_id "MSTRG.2863.32"; exon_number "7";
chr1	StringTie	exon	33031544	33031661	1000	-	.	gene_id "MSTRG.2863"; transcript_id "MSTRG.2863.32"; exon_number "8";
chr1	StringTie	exon	33036736	33036879	1000	-	.	gene_id "MSTRG.2863"; transcript_id "MSTRG.2863.32"; exon_number "9";
chr1	StringTie	transcript	33005344	33037067	1000	-	.	gene_id "MSTRG.2863"; transcript_id "MSTRG.2863.33";
chr1	StringTie	exon	33005344	33010406	1000	-	.	gene_id "MSTRG.2863"; transcript_id "MSTRG.2863.33"; exon_number "1";
chr1	StringTie	exon	33010765	33010833	1000	-	.	gene_id "MSTRG.2863"; transcript_id "MSTRG.2863.33"; exon_number "2";
chr1	StringTie	exon	33013207	33013402	1000	-	.	gene_id "MSTRG.2863"; transcript_id "MSTRG.2863.33"; exon_number "3";
chr1	StringTie	exon	33014522	33014594	1000	-	.	gene_id "MSTRG.2863"; transcript_id "MSTRG.2863.33"; exon_number "4";
chr1	StringTie	exon	33021367	33021461	1000	-	.	gene_id "MSTRG.2863"; transcript_id "MSTRG.2863.33"; exon_number "5";
chr1	StringTie	exon	33021593	33021703	1000	-	.	gene_id "MSTRG.2863"; transcript_id "MSTRG.2863.33"; exon_number "6";
chr1	StringTie	exon	33024442	33024567	1000	-	.	gene_id "MSTRG.2863"; transcript_id "MSTRG.2863.33"; exon_number "7";
chr1	StringTie	exon	33036736	33037067	1000	-	.	gene_id "MSTRG.2863"; transcript_id "MSTRG.2863.33"; exon_number "8";
chr1	StringTie	transcript	33005634	33036923	1000	-	.	gene_id "MSTRG.2863"; transcript_id "MSTRG.2863.34";
chr1	StringTie	exon	33005634	33010751	1000	-	.	gene_id "MSTRG.2863"; transcript_id "MSTRG.2863.34"; exon_number "1";
chr1	StringTie	exon	33011521	33013402	1000	-	.	gene_id "MSTRG.2863"; transcript_id "MSTRG.2863.34"; exon_number "2";
chr1	StringTie	exon	33014522	33014594	1000	-	.	gene_id "MSTRG.2863"; transcript_id "MSTRG.2863.34"; exon_number "3";
chr1	StringTie	exon	33021367	33021461	1000	-	.	gene_id "MSTRG.2863"; transcript_id "MSTRG.2863.34"; exon_number "4";
chr1	StringTie	exon	33021593	33021703	1000	-	.	gene_id "MSTRG.2863"; transcript_id "MSTRG.2863.34"; exon_number "5";
chr1	StringTie	exon	33024442	33024567	1000	-	.	gene_id "MSTRG.2863"; transcript_id "MSTRG.2863.34"; exon_number "6";
chr1	StringTie	exon	33036736	33036923	1000	-	.	gene_id "MSTRG.2863"; transcript_id "MSTRG.2863.34"; exon_number "7";
chr1	StringTie	transcript	33005939	33036992	1000	-	.	gene_id "MSTRG.2863"; transcript_id "MSTRG.2863.35";
chr1	StringTie	exon	33005939	33008687	1000	-	.	gene_id "MSTRG.2863"; transcript_id "MSTRG.2863.35"; exon_number "1";
chr1	StringTie	exon	33008777	33010833	1000	-	.	gene_id "MSTRG.2863"; transcript_id "MSTRG.2863.35"; exon_number "2";
chr1	StringTie	exon	33012074	33012122	1000	-	.	gene_id "MSTRG.2863"; transcript_id "MSTRG.2863.35"; exon_number "3";
chr1	StringTie	exon	33013207	33013402	1000	-	.	gene_id "MSTRG.2863"; transcript_id "MSTRG.2863.35"; exon_number "4";
chr1	StringTie	exon	33014522	33014594	1000	-	.	gene_id "MSTRG.2863"; transcript_id "MSTRG.2863.35"; exon_number "5";
chr1	StringTie	exon	33021367	33021461	1000	-	.	gene_id "MSTRG.2863"; transcript_id "MSTRG.2863.35"; exon_number "6";
chr1	StringTie	exon	33021593	33021703	1000	-	.	gene_id "MSTRG.2863"; transcript_id "MSTRG.2863.35"; exon_number "7";
chr1	StringTie	exon	33024442	33024567	1000	-	.	gene_id "MSTRG.2863"; transcript_id "MSTRG.2863.35"; exon_number "8";
chr1	StringTie	exon	33036736	33036992	1000	-	.	gene_id "MSTRG.2863"; transcript_id "MSTRG.2863.35"; exon_number "9";
chr1	StringTie	transcript	33005979	33036990	1000	-	.	gene_id "MSTRG.2863"; transcript_id "MSTRG.2863.36";
chr1	StringTie	exon	33005979	33008687	1000	-	.	gene_id "MSTRG.2863"; transcript_id "MSTRG.2863.36"; exon_number "1";
chr1	StringTie	exon	33010765	33010833	1000	-	.	gene_id "MSTRG.2863"; transcript_id "MSTRG.2863.36"; exon_number "2";
chr1	StringTie	exon	33013207	33013402	1000	-	.	gene_id "MSTRG.2863"; transcript_id "MSTRG.2863.36"; exon_number "3";
chr1	StringTie	exon	33014522	33014594	1000	-	.	gene_id "MSTRG.2863"; transcript_id "MSTRG.2863.36"; exon_number "4";
chr1	StringTie	exon	33021367	33021461	1000	-	.	gene_id "MSTRG.2863"; transcript_id "MSTRG.2863.36"; exon_number "5";
chr1	StringTie	exon	33021593	33021703	1000	-	.	gene_id "MSTRG.2863"; transcript_id "MSTRG.2863.36"; exon_number "6";
chr1	StringTie	exon	33024442	33024567	1000	-	.	gene_id "MSTRG.2863"; transcript_id "MSTRG.2863.36"; exon_number "7";
chr1	StringTie	exon	33036736	33036990	1000	-	.	gene_id "MSTRG.2863"; transcript_id "MSTRG.2863.36"; exon_number "8";
chr1	StringTie	transcript	33006030	33036895	1000	-	.	gene_id "MSTRG.2863"; transcript_id "MSTRG.2863.37";
chr1	StringTie	exon	33006030	33010641	1000	-	.	gene_id "MSTRG.2863"; transcript_id "MSTRG.2863.37"; exon_number "1";
chr1	StringTie	exon	33010727	33013402	1000	-	.	gene_id "MSTRG.2863"; transcript_id "MSTRG.2863.37"; exon_number "2";
chr1	StringTie	exon	33014522	33014594	1000	-	.	gene_id "MSTRG.2863"; transcript_id "MSTRG.2863.37"; exon_number "3";
chr1	StringTie	exon	33021367	33021461	1000	-	.	gene_id "MSTRG.2863"; transcript_id "MSTRG.2863.37"; exon_number "4";
chr1	StringTie	exon	33021593	33021703	1000	-	.	gene_id "MSTRG.2863"; transcript_id "MSTRG.2863.37"; exon_number "5";
chr1	StringTie	exon	33024442	33024567	1000	-	.	gene_id "MSTRG.2863"; transcript_id "MSTRG.2863.37"; exon_number "6";
chr1	StringTie	exon	33036736	33036895	1000	-	.	gene_id "MSTRG.2863"; transcript_id "MSTRG.2863.37"; exon_number "7";
chr1	StringTie	transcript	33006030	33036895	1000	-	.	gene_id "MSTRG.2863"; transcript_id "MSTRG.2863.38";
chr1	StringTie	exon	33006030	33008550	1000	-	.	gene_id "MSTRG.2863"; transcript_id "MSTRG.2863.38"; exon_number "1";
chr1	StringTie	exon	33008884	33013402	1000	-	.	gene_id "MSTRG.2863"; transcript_id "MSTRG.2863.38"; exon_number "2";
chr1	StringTie	exon	33014522	33014594	1000	-	.	gene_id "MSTRG.2863"; transcript_id "MSTRG.2863.38"; exon_number "3";
chr1	StringTie	exon	33021367	33021461	1000	-	.	gene_id "MSTRG.2863"; transcript_id "MSTRG.2863.38"; exon_number "4";
chr1	StringTie	exon	33021593	33021703	1000	-	.	gene_id "MSTRG.2863"; transcript_id "MSTRG.2863.38"; exon_number "5";
chr1	StringTie	exon	33024442	33024567	1000	-	.	gene_id "MSTRG.2863"; transcript_id "MSTRG.2863.38"; exon_number "6";
chr1	StringTie	exon	33036736	33036895	1000	-	.	gene_id "MSTRG.2863"; transcript_id "MSTRG.2863.38"; exon_number "7";
chr1	StringTie	transcript	33006085	33036971	1000	-	.	gene_id "MSTRG.2863"; transcript_id "MSTRG.2863.39";
chr1	StringTie	exon	33006085	33010833	1000	-	.	gene_id "MSTRG.2863"; transcript_id "MSTRG.2863.39"; exon_number "1";
chr1	StringTie	exon	33012074	33013402	1000	-	.	gene_id "MSTRG.2863"; transcript_id "MSTRG.2863.39"; exon_number "2";
chr1	StringTie	exon	33014522	33014594	1000	-	.	gene_id "MSTRG.2863"; transcript_id "MSTRG.2863.39"; exon_number "3";
chr1	StringTie	exon	33021367	33021461	1000	-	.	gene_id "MSTRG.2863"; transcript_id "MSTRG.2863.39"; exon_number "4";
chr1	StringTie	exon	33021593	33021703	1000	-	.	gene_id "MSTRG.2863"; transcript_id "MSTRG.2863.39"; exon_number "5";
chr1	StringTie	exon	33024442	33024567	1000	-	.	gene_id "MSTRG.2863"; transcript_id "MSTRG.2863.39"; exon_number "6";
chr1	StringTie	exon	33036736	33036842	1000	-	.	gene_id "MSTRG.2863"; transcript_id "MSTRG.2863.39"; exon_number "7";
chr1	StringTie	exon	33036866	33036971	1000	-	.	gene_id "MSTRG.2863"; transcript_id "MSTRG.2863.39"; exon_number "8";
chr1	StringTie	transcript	32980413	33036968	1000	-	.	gene_id "MSTRG.2863"; transcript_id "MSTRG.2863.4";
chr1	StringTie	exon	32980413	32980519	1000	-	.	gene_id "MSTRG.2863"; transcript_id "MSTRG.2863.4"; exon_number "1";
chr1	StringTie	exon	33007936	33010833	1000	-	.	gene_id "MSTRG.2863"; transcript_id "MSTRG.2863.4"; exon_number "2";
chr1	StringTie	exon	33013207	33013402	1000	-	.	gene_id "MSTRG.2863"; transcript_id "MSTRG.2863.4"; exon_number "3";
chr1	StringTie	exon	33014522	33014594	1000	-	.	gene_id "MSTRG.2863"; transcript_id "MSTRG.2863.4"; exon_number "4";
chr1	StringTie	exon	33021367	33021461	1000	-	.	gene_id "MSTRG.2863"; transcript_id "MSTRG.2863.4"; exon_number "5";
chr1	StringTie	exon	33021593	33021703	1000	-	.	gene_id "MSTRG.2863"; transcript_id "MSTRG.2863.4"; exon_number "6";
chr1	StringTie	exon	33024442	33024567	1000	-	.	gene_id "MSTRG.2863"; transcript_id "MSTRG.2863.4"; exon_number "7";
chr1	StringTie	exon	33036736	33036968	1000	-	.	gene_id "MSTRG.2863"; transcript_id "MSTRG.2863.4"; exon_number "8";
chr1	StringTie	transcript	33006256	33036950	1000	-	.	gene_id "MSTRG.2863"; transcript_id "MSTRG.2863.40";
chr1	StringTie	exon	33006256	33010711	1000	-	.	gene_id "MSTRG.2863"; transcript_id "MSTRG.2863.40"; exon_number "1";
chr1	StringTie	exon	33010758	33013402	1000	-	.	gene_id "MSTRG.2863"; transcript_id "MSTRG.2863.40"; exon_number "2";
chr1	StringTie	exon	33014522	33014594	1000	-	.	gene_id "MSTRG.2863"; transcript_id "MSTRG.2863.40"; exon_number "3";
chr1	StringTie	exon	33021367	33021461	1000	-	.	gene_id "MSTRG.2863"; transcript_id "MSTRG.2863.40"; exon_number "4";
chr1	StringTie	exon	33021593	33021703	1000	-	.	gene_id "MSTRG.2863"; transcript_id "MSTRG.2863.40"; exon_number "5";
chr1	StringTie	exon	33024442	33024567	1000	-	.	gene_id "MSTRG.2863"; transcript_id "MSTRG.2863.40"; exon_number "6";
chr1	StringTie	exon	33036736	33036950	1000	-	.	gene_id "MSTRG.2863"; transcript_id "MSTRG.2863.40"; exon_number "7";
chr1	StringTie	transcript	33006256	33036950	1000	-	.	gene_id "MSTRG.2863"; transcript_id "MSTRG.2863.41";
chr1	StringTie	exon	33006256	33010711	1000	-	.	gene_id "MSTRG.2863"; transcript_id "MSTRG.2863.41"; exon_number "1";
chr1	StringTie	exon	33010758	33010833	1000	-	.	gene_id "MSTRG.2863"; transcript_id "MSTRG.2863.41"; exon_number "2";
chr1	StringTie	exon	33013207	33013402	1000	-	.	gene_id "MSTRG.2863"; transcript_id "MSTRG.2863.41"; exon_number "3";
chr1	StringTie	exon	33014522	33014594	1000	-	.	gene_id "MSTRG.2863"; transcript_id "MSTRG.2863.41"; exon_number "4";
chr1	StringTie	exon	33021367	33021461	1000	-	.	gene_id "MSTRG.2863"; transcript_id "MSTRG.2863.41"; exon_number "5";
chr1	StringTie	exon	33021593	33021703	1000	-	.	gene_id "MSTRG.2863"; transcript_id "MSTRG.2863.41"; exon_number "6";
chr1	StringTie	exon	33024442	33024567	1000	-	.	gene_id "MSTRG.2863"; transcript_id "MSTRG.2863.41"; exon_number "7";
chr1	StringTie	exon	33036736	33036950	1000	-	.	gene_id "MSTRG.2863"; transcript_id "MSTRG.2863.41"; exon_number "8";
chr1	StringTie	transcript	33006315	33036895	1000	-	.	gene_id "MSTRG.2863"; transcript_id "MSTRG.2863.42";
chr1	StringTie	exon	33006315	33009656	1000	-	.	gene_id "MSTRG.2863"; transcript_id "MSTRG.2863.42"; exon_number "1";
chr1	StringTie	exon	33009744	33013402	1000	-	.	gene_id "MSTRG.2863"; transcript_id "MSTRG.2863.42"; exon_number "2";
chr1	StringTie	exon	33014522	33014594	1000	-	.	gene_id "MSTRG.2863"; transcript_id "MSTRG.2863.42"; exon_number "3";
chr1	StringTie	exon	33021367	33021461	1000	-	.	gene_id "MSTRG.2863"; transcript_id "MSTRG.2863.42"; exon_number "4";
chr1	StringTie	exon	33021593	33021703	1000	-	.	gene_id "MSTRG.2863"; transcript_id "MSTRG.2863.42"; exon_number "5";
chr1	StringTie	exon	33024442	33024567	1000	-	.	gene_id "MSTRG.2863"; transcript_id "MSTRG.2863.42"; exon_number "6";
chr1	StringTie	exon	33036736	33036895	1000	-	.	gene_id "MSTRG.2863"; transcript_id "MSTRG.2863.42"; exon_number "7";
chr1	StringTie	transcript	33006435	33036874	1000	-	.	gene_id "MSTRG.2863"; transcript_id "MSTRG.2863.43";
chr1	StringTie	exon	33006435	33008687	1000	-	.	gene_id "MSTRG.2863"; transcript_id "MSTRG.2863.43"; exon_number "1";
chr1	StringTie	exon	33008884	33010833	1000	-	.	gene_id "MSTRG.2863"; transcript_id "MSTRG.2863.43"; exon_number "2";
chr1	StringTie	exon	33012074	33013402	1000	-	.	gene_id "MSTRG.2863"; transcript_id "MSTRG.2863.43"; exon_number "3";
chr1	StringTie	exon	33014522	33014594	1000	-	.	gene_id "MSTRG.2863"; transcript_id "MSTRG.2863.43"; exon_number "4";
chr1	StringTie	exon	33021367	33021461	1000	-	.	gene_id "MSTRG.2863"; transcript_id "MSTRG.2863.43"; exon_number "5";
chr1	StringTie	exon	33021593	33021703	1000	-	.	gene_id "MSTRG.2863"; transcript_id "MSTRG.2863.43"; exon_number "6";
chr1	StringTie	exon	33024442	33024567	1000	-	.	gene_id "MSTRG.2863"; transcript_id "MSTRG.2863.43"; exon_number "7";
chr1	StringTie	exon	33031544	33031661	1000	-	.	gene_id "MSTRG.2863"; transcript_id "MSTRG.2863.43"; exon_number "8";
chr1	StringTie	exon	33036736	33036874	1000	-	.	gene_id "MSTRG.2863"; transcript_id "MSTRG.2863.43"; exon_number "9";
chr1	StringTie	transcript	33006441	33036888	1000	-	.	gene_id "MSTRG.2863"; transcript_id "MSTRG.2863.44";
chr1	StringTie	exon	33006441	33010745	1000	-	.	gene_id "MSTRG.2863"; transcript_id "MSTRG.2863.44"; exon_number "1";
chr1	StringTie	exon	33010820	33013402	1000	-	.	gene_id "MSTRG.2863"; transcript_id "MSTRG.2863.44"; exon_number "2";
chr1	StringTie	exon	33014522	33014594	1000	-	.	gene_id "MSTRG.2863"; transcript_id "MSTRG.2863.44"; exon_number "3";
chr1	StringTie	exon	33021367	33021461	1000	-	.	gene_id "MSTRG.2863"; transcript_id "MSTRG.2863.44"; exon_number "4";
chr1	StringTie	exon	33021593	33021703	1000	-	.	gene_id "MSTRG.2863"; transcript_id "MSTRG.2863.44"; exon_number "5";
chr1	StringTie	exon	33024442	33024567	1000	-	.	gene_id "MSTRG.2863"; transcript_id "MSTRG.2863.44"; exon_number "6";
chr1	StringTie	exon	33036736	33036888	1000	-	.	gene_id "MSTRG.2863"; transcript_id "MSTRG.2863.44"; exon_number "7";
chr1	StringTie	transcript	33006490	33036968	1000	-	.	gene_id "MSTRG.2863"; transcript_id "MSTRG.2863.45";
chr1	StringTie	exon	33006490	33008687	1000	-	.	gene_id "MSTRG.2863"; transcript_id "MSTRG.2863.45"; exon_number "1";
chr1	StringTie	exon	33008777	33008920	1000	-	.	gene_id "MSTRG.2863"; transcript_id "MSTRG.2863.45"; exon_number "2";
chr1	StringTie	exon	33010765	33010833	1000	-	.	gene_id "MSTRG.2863"; transcript_id "MSTRG.2863.45"; exon_number "3";
chr1	StringTie	exon	33013207	33013402	1000	-	.	gene_id "MSTRG.2863"; transcript_id "MSTRG.2863.45"; exon_number "4";
chr1	StringTie	exon	33014522	33014594	1000	-	.	gene_id "MSTRG.2863"; transcript_id "MSTRG.2863.45"; exon_number "5";
chr1	StringTie	exon	33021367	33021461	1000	-	.	gene_id "MSTRG.2863"; transcript_id "MSTRG.2863.45"; exon_number "6";
chr1	StringTie	exon	33021593	33021703	1000	-	.	gene_id "MSTRG.2863"; transcript_id "MSTRG.2863.45"; exon_number "7";
chr1	StringTie	exon	33024442	33024567	1000	-	.	gene_id "MSTRG.2863"; transcript_id "MSTRG.2863.45"; exon_number "8";
chr1	StringTie	exon	33036736	33036968	1000	-	.	gene_id "MSTRG.2863"; transcript_id "MSTRG.2863.45"; exon_number "9";
chr1	StringTie	transcript	33006495	33036912	1000	-	.	gene_id "MSTRG.2863"; transcript_id "MSTRG.2863.46";
chr1	StringTie	exon	33006495	33010676	1000	-	.	gene_id "MSTRG.2863"; transcript_id "MSTRG.2863.46"; exon_number "1";
chr1	StringTie	exon	33010970	33013402	1000	-	.	gene_id "MSTRG.2863"; transcript_id "MSTRG.2863.46"; exon_number "2";
chr1	StringTie	exon	33014522	33014594	1000	-	.	gene_id "MSTRG.2863"; transcript_id "MSTRG.2863.46"; exon_number "3";
chr1	StringTie	exon	33021367	33021461	1000	-	.	gene_id "MSTRG.2863"; transcript_id "MSTRG.2863.46"; exon_number "4";
chr1	StringTie	exon	33021593	33021703	1000	-	.	gene_id "MSTRG.2863"; transcript_id "MSTRG.2863.46"; exon_number "5";
chr1	StringTie	exon	33024442	33024559	1000	-	.	gene_id "MSTRG.2863"; transcript_id "MSTRG.2863.46"; exon_number "6";
chr1	StringTie	exon	33036736	33036912	1000	-	.	gene_id "MSTRG.2863"; transcript_id "MSTRG.2863.46"; exon_number "7";
chr1	StringTie	transcript	33006537	33036965	1000	-	.	gene_id "MSTRG.2863"; transcript_id "MSTRG.2863.47";
chr1	StringTie	exon	33006537	33008687	1000	-	.	gene_id "MSTRG.2863"; transcript_id "MSTRG.2863.47"; exon_number "1";
chr1	StringTie	exon	33008777	33010200	1000	-	.	gene_id "MSTRG.2863"; transcript_id "MSTRG.2863.47"; exon_number "2";
chr1	StringTie	exon	33010765	33013402	1000	-	.	gene_id "MSTRG.2863"; transcript_id "MSTRG.2863.47"; exon_number "3";
chr1	StringTie	exon	33014522	33014594	1000	-	.	gene_id "MSTRG.2863"; transcript_id "MSTRG.2863.47"; exon_number "4";
chr1	StringTie	exon	33021367	33021461	1000	-	.	gene_id "MSTRG.2863"; transcript_id "MSTRG.2863.47"; exon_number "5";
chr1	StringTie	exon	33021593	33021703	1000	-	.	gene_id "MSTRG.2863"; transcript_id "MSTRG.2863.47"; exon_number "6";
chr1	StringTie	exon	33024442	33024567	1000	-	.	gene_id "MSTRG.2863"; transcript_id "MSTRG.2863.47"; exon_number "7";
chr1	StringTie	exon	33036736	33036965	1000	-	.	gene_id "MSTRG.2863"; transcript_id "MSTRG.2863.47"; exon_number "8";
chr1	StringTie	transcript	33006561	33036887	1000	-	.	gene_id "MSTRG.2863"; transcript_id "MSTRG.2863.48";
chr1	StringTie	exon	33006561	33010717	1000	-	.	gene_id "MSTRG.2863"; transcript_id "MSTRG.2863.48"; exon_number "1";
chr1	StringTie	exon	33011521	33013402	1000	-	.	gene_id "MSTRG.2863"; transcript_id "MSTRG.2863.48"; exon_number "2";
chr1	StringTie	exon	33014522	33014594	1000	-	.	gene_id "MSTRG.2863"; transcript_id "MSTRG.2863.48"; exon_number "3";
chr1	StringTie	exon	33021367	33021461	1000	-	.	gene_id "MSTRG.2863"; transcript_id "MSTRG.2863.48"; exon_number "4";
chr1	StringTie	exon	33021593	33021703	1000	-	.	gene_id "MSTRG.2863"; transcript_id "MSTRG.2863.48"; exon_number "5";
chr1	StringTie	exon	33024442	33024567	1000	-	.	gene_id "MSTRG.2863"; transcript_id "MSTRG.2863.48"; exon_number "6";
chr1	StringTie	exon	33031544	33031661	1000	-	.	gene_id "MSTRG.2863"; transcript_id "MSTRG.2863.48"; exon_number "7";
chr1	StringTie	exon	33036736	33036887	1000	-	.	gene_id "MSTRG.2863"; transcript_id "MSTRG.2863.48"; exon_number "8";
chr1	StringTie	transcript	33006568	33036887	1000	-	.	gene_id "MSTRG.2863"; transcript_id "MSTRG.2863.49";
chr1	StringTie	exon	33006568	33008687	1000	-	.	gene_id "MSTRG.2863"; transcript_id "MSTRG.2863.49"; exon_number "1";
chr1	StringTie	exon	33008777	33013402	1000	-	.	gene_id "MSTRG.2863"; transcript_id "MSTRG.2863.49"; exon_number "2";
chr1	StringTie	exon	33014522	33014594	1000	-	.	gene_id "MSTRG.2863"; transcript_id "MSTRG.2863.49"; exon_number "3";
chr1	StringTie	exon	33021367	33021461	1000	-	.	gene_id "MSTRG.2863"; transcript_id "MSTRG.2863.49"; exon_number "4";
chr1	StringTie	exon	33021593	33021703	1000	-	.	gene_id "MSTRG.2863"; transcript_id "MSTRG.2863.49"; exon_number "5";
chr1	StringTie	exon	33024442	33024566	1000	-	.	gene_id "MSTRG.2863"; transcript_id "MSTRG.2863.49"; exon_number "6";
chr1	StringTie	exon	33036736	33036887	1000	-	.	gene_id "MSTRG.2863"; transcript_id "MSTRG.2863.49"; exon_number "7";
chr1	StringTie	transcript	32980413	33036968	1000	-	.	gene_id "MSTRG.2863"; transcript_id "MSTRG.2863.5";
chr1	StringTie	exon	32980413	32980519	1000	-	.	gene_id "MSTRG.2863"; transcript_id "MSTRG.2863.5"; exon_number "1";
chr1	StringTie	exon	33007936	33010833	1000	-	.	gene_id "MSTRG.2863"; transcript_id "MSTRG.2863.5"; exon_number "2";
chr1	StringTie	exon	33013207	33013402	1000	-	.	gene_id "MSTRG.2863"; transcript_id "MSTRG.2863.5"; exon_number "3";
chr1	StringTie	exon	33014522	33014594	1000	-	.	gene_id "MSTRG.2863"; transcript_id "MSTRG.2863.5"; exon_number "4";
chr1	StringTie	exon	33021367	33021461	1000	-	.	gene_id "MSTRG.2863"; transcript_id "MSTRG.2863.5"; exon_number "5";
chr1	StringTie	exon	33021593	33021703	1000	-	.	gene_id "MSTRG.2863"; transcript_id "MSTRG.2863.5"; exon_number "6";
chr1	StringTie	exon	33024442	33024567	1000	-	.	gene_id "MSTRG.2863"; transcript_id "MSTRG.2863.5"; exon_number "7";
chr1	StringTie	exon	33031544	33031661	1000	-	.	gene_id "MSTRG.2863"; transcript_id "MSTRG.2863.5"; exon_number "8";
chr1	StringTie	exon	33036736	33036968	1000	-	.	gene_id "MSTRG.2863"; transcript_id "MSTRG.2863.5"; exon_number "9";
chr1	StringTie	transcript	33006594	33036923	1000	-	.	gene_id "MSTRG.2863"; transcript_id "MSTRG.2863.50";
chr1	StringTie	exon	33006594	33010200	1000	-	.	gene_id "MSTRG.2863"; transcript_id "MSTRG.2863.50"; exon_number "1";
chr1	StringTie	exon	33010239	33013402	1000	-	.	gene_id "MSTRG.2863"; transcript_id "MSTRG.2863.50"; exon_number "2";
chr1	StringTie	exon	33014522	33014594	1000	-	.	gene_id "MSTRG.2863"; transcript_id "MSTRG.2863.50"; exon_number "3";
chr1	StringTie	exon	33021367	33021461	1000	-	.	gene_id "MSTRG.2863"; transcript_id "MSTRG.2863.50"; exon_number "4";
chr1	StringTie	exon	33021593	33021703	1000	-	.	gene_id "MSTRG.2863"; transcript_id "MSTRG.2863.50"; exon_number "5";
chr1	StringTie	exon	33024442	33024567	1000	-	.	gene_id "MSTRG.2863"; transcript_id "MSTRG.2863.50"; exon_number "6";
chr1	StringTie	exon	33031544	33031661	1000	-	.	gene_id "MSTRG.2863"; transcript_id "MSTRG.2863.50"; exon_number "7";
chr1	StringTie	exon	33036736	33036923	1000	-	.	gene_id "MSTRG.2863"; transcript_id "MSTRG.2863.50"; exon_number "8";
chr1	StringTie	transcript	33006595	33036983	1000	-	.	gene_id "MSTRG.2863"; transcript_id "MSTRG.2863.51";
chr1	StringTie	exon	33006595	33010200	1000	-	.	gene_id "MSTRG.2863"; transcript_id "MSTRG.2863.51"; exon_number "1";
chr1	StringTie	exon	33010765	33010833	1000	-	.	gene_id "MSTRG.2863"; transcript_id "MSTRG.2863.51"; exon_number "2";
chr1	StringTie	exon	33013207	33013402	1000	-	.	gene_id "MSTRG.2863"; transcript_id "MSTRG.2863.51"; exon_number "3";
chr1	StringTie	exon	33014522	33014594	1000	-	.	gene_id "MSTRG.2863"; transcript_id "MSTRG.2863.51"; exon_number "4";
chr1	StringTie	exon	33021367	33021461	1000	-	.	gene_id "MSTRG.2863"; transcript_id "MSTRG.2863.51"; exon_number "5";
chr1	StringTie	exon	33021593	33021703	1000	-	.	gene_id "MSTRG.2863"; transcript_id "MSTRG.2863.51"; exon_number "6";
chr1	StringTie	exon	33024442	33024567	1000	-	.	gene_id "MSTRG.2863"; transcript_id "MSTRG.2863.51"; exon_number "7";
chr1	StringTie	exon	33036736	33036983	1000	-	.	gene_id "MSTRG.2863"; transcript_id "MSTRG.2863.51"; exon_number "8";
chr1	StringTie	transcript	33006832	33036891	1000	-	.	gene_id "MSTRG.2863"; transcript_id "MSTRG.2863.52";
chr1	StringTie	exon	33006832	33010717	1000	-	.	gene_id "MSTRG.2863"; transcript_id "MSTRG.2863.52"; exon_number "1";
chr1	StringTie	exon	33010784	33013402	1000	-	.	gene_id "MSTRG.2863"; transcript_id "MSTRG.2863.52"; exon_number "2";
chr1	StringTie	exon	33014522	33014594	1000	-	.	gene_id "MSTRG.2863"; transcript_id "MSTRG.2863.52"; exon_number "3";
chr1	StringTie	exon	33021367	33021461	1000	-	.	gene_id "MSTRG.2863"; transcript_id "MSTRG.2863.52"; exon_number "4";
chr1	StringTie	exon	33021593	33021703	1000	-	.	gene_id "MSTRG.2863"; transcript_id "MSTRG.2863.52"; exon_number "5";
chr1	StringTie	exon	33024442	33024567	1000	-	.	gene_id "MSTRG.2863"; transcript_id "MSTRG.2863.52"; exon_number "6";
chr1	StringTie	exon	33036736	33036891	1000	-	.	gene_id "MSTRG.2863"; transcript_id "MSTRG.2863.52"; exon_number "7";
chr1	StringTie	transcript	33006846	33036880	1000	-	.	gene_id "MSTRG.2863"; transcript_id "MSTRG.2863.53";
chr1	StringTie	exon	33006846	33010676	1000	-	.	gene_id "MSTRG.2863"; transcript_id "MSTRG.2863.53"; exon_number "1";
chr1	StringTie	exon	33010815	33013402	1000	-	.	gene_id "MSTRG.2863"; transcript_id "MSTRG.2863.53"; exon_number "2";
chr1	StringTie	exon	33014522	33014594	1000	-	.	gene_id "MSTRG.2863"; transcript_id "MSTRG.2863.53"; exon_number "3";
chr1	StringTie	exon	33021367	33021461	1000	-	.	gene_id "MSTRG.2863"; transcript_id "MSTRG.2863.53"; exon_number "4";
chr1	StringTie	exon	33021593	33021703	1000	-	.	gene_id "MSTRG.2863"; transcript_id "MSTRG.2863.53"; exon_number "5";
chr1	StringTie	exon	33024442	33024567	1000	-	.	gene_id "MSTRG.2863"; transcript_id "MSTRG.2863.53"; exon_number "6";
chr1	StringTie	exon	33036736	33036880	1000	-	.	gene_id "MSTRG.2863"; transcript_id "MSTRG.2863.53"; exon_number "7";
chr1	StringTie	transcript	33006846	33036880	1000	-	.	gene_id "MSTRG.2863"; transcript_id "MSTRG.2863.54";
chr1	StringTie	exon	33006846	33010676	1000	-	.	gene_id "MSTRG.2863"; transcript_id "MSTRG.2863.54"; exon_number "1";
chr1	StringTie	exon	33010815	33010833	1000	-	.	gene_id "MSTRG.2863"; transcript_id "MSTRG.2863.54"; exon_number "2";
chr1	StringTie	exon	33012074	33013402	1000	-	.	gene_id "MSTRG.2863"; transcript_id "MSTRG.2863.54"; exon_number "3";
chr1	StringTie	exon	33014522	33014594	1000	-	.	gene_id "MSTRG.2863"; transcript_id "MSTRG.2863.54"; exon_number "4";
chr1	StringTie	exon	33021367	33021461	1000	-	.	gene_id "MSTRG.2863"; transcript_id "MSTRG.2863.54"; exon_number "5";
chr1	StringTie	exon	33021593	33021703	1000	-	.	gene_id "MSTRG.2863"; transcript_id "MSTRG.2863.54"; exon_number "6";
chr1	StringTie	exon	33024442	33024567	1000	-	.	gene_id "MSTRG.2863"; transcript_id "MSTRG.2863.54"; exon_number "7";
chr1	StringTie	exon	33036736	33036880	1000	-	.	gene_id "MSTRG.2863"; transcript_id "MSTRG.2863.54"; exon_number "8";
chr1	StringTie	transcript	33006986	33036840	1000	-	.	gene_id "MSTRG.2863"; transcript_id "MSTRG.2863.55";
chr1	StringTie	exon	33006986	33008687	1000	-	.	gene_id "MSTRG.2863"; transcript_id "MSTRG.2863.55"; exon_number "1";
chr1	StringTie	exon	33008777	33010833	1000	-	.	gene_id "MSTRG.2863"; transcript_id "MSTRG.2863.55"; exon_number "2";
chr1	StringTie	exon	33013207	33013402	1000	-	.	gene_id "MSTRG.2863"; transcript_id "MSTRG.2863.55"; exon_number "3";
chr1	StringTie	exon	33014522	33014594	1000	-	.	gene_id "MSTRG.2863"; transcript_id "MSTRG.2863.55"; exon_number "4";
chr1	StringTie	exon	33021367	33021461	1000	-	.	gene_id "MSTRG.2863"; transcript_id "MSTRG.2863.55"; exon_number "5";
chr1	StringTie	exon	33021593	33021703	1000	-	.	gene_id "MSTRG.2863"; transcript_id "MSTRG.2863.55"; exon_number "6";
chr1	StringTie	exon	33036736	33036840	1000	-	.	gene_id "MSTRG.2863"; transcript_id "MSTRG.2863.55"; exon_number "7";
chr1	StringTie	transcript	33006986	33036967	1000	-	.	gene_id "MSTRG.2863"; transcript_id "MSTRG.2863.56";
chr1	StringTie	exon	33006986	33008674	1000	-	.	gene_id "MSTRG.2863"; transcript_id "MSTRG.2863.56"; exon_number "1";
chr1	StringTie	exon	33008777	33010833	1000	-	.	gene_id "MSTRG.2863"; transcript_id "MSTRG.2863.56"; exon_number "2";
chr1	StringTie	exon	33013207	33013402	1000	-	.	gene_id "MSTRG.2863"; transcript_id "MSTRG.2863.56"; exon_number "3";
chr1	StringTie	exon	33014522	33014594	1000	-	.	gene_id "MSTRG.2863"; transcript_id "MSTRG.2863.56"; exon_number "4";
chr1	StringTie	exon	33021367	33021461	1000	-	.	gene_id "MSTRG.2863"; transcript_id "MSTRG.2863.56"; exon_number "5";
chr1	StringTie	exon	33021593	33021703	1000	-	.	gene_id "MSTRG.2863"; transcript_id "MSTRG.2863.56"; exon_number "6";
chr1	StringTie	exon	33024442	33024567	1000	-	.	gene_id "MSTRG.2863"; transcript_id "MSTRG.2863.56"; exon_number "7";
chr1	StringTie	exon	33031544	33031661	1000	-	.	gene_id "MSTRG.2863"; transcript_id "MSTRG.2863.56"; exon_number "8";
chr1	StringTie	exon	33036736	33036967	1000	-	.	gene_id "MSTRG.2863"; transcript_id "MSTRG.2863.56"; exon_number "9";
chr1	StringTie	transcript	33007008	33036964	1000	-	.	gene_id "MSTRG.2863"; transcript_id "MSTRG.2863.57";
chr1	StringTie	exon	33007008	33010833	1000	-	.	gene_id "MSTRG.2863"; transcript_id "MSTRG.2863.57"; exon_number "1";
chr1	StringTie	exon	33013207	33013402	1000	-	.	gene_id "MSTRG.2863"; transcript_id "MSTRG.2863.57"; exon_number "2";
chr1	StringTie	exon	33014522	33014594	1000	-	.	gene_id "MSTRG.2863"; transcript_id "MSTRG.2863.57"; exon_number "3";
chr1	StringTie	exon	33021367	33021461	1000	-	.	gene_id "MSTRG.2863"; transcript_id "MSTRG.2863.57"; exon_number "4";
chr1	StringTie	exon	33024442	33024567	1000	-	.	gene_id "MSTRG.2863"; transcript_id "MSTRG.2863.57"; exon_number "5";
chr1	StringTie	exon	33036736	33036964	1000	-	.	gene_id "MSTRG.2863"; transcript_id "MSTRG.2863.57"; exon_number "6";
chr1	StringTie	transcript	33007062	33036891	1000	-	.	gene_id "MSTRG.2863"; transcript_id "MSTRG.2863.58";
chr1	StringTie	exon	33007062	33010697	1000	-	.	gene_id "MSTRG.2863"; transcript_id "MSTRG.2863.58"; exon_number "1";
chr1	StringTie	exon	33010765	33013402	1000	-	.	gene_id "MSTRG.2863"; transcript_id "MSTRG.2863.58"; exon_number "2";
chr1	StringTie	exon	33014522	33014594	1000	-	.	gene_id "MSTRG.2863"; transcript_id "MSTRG.2863.58"; exon_number "3";
chr1	StringTie	exon	33021367	33021461	1000	-	.	gene_id "MSTRG.2863"; transcript_id "MSTRG.2863.58"; exon_number "4";
chr1	StringTie	exon	33021593	33021703	1000	-	.	gene_id "MSTRG.2863"; transcript_id "MSTRG.2863.58"; exon_number "5";
chr1	StringTie	exon	33024442	33024567	1000	-	.	gene_id "MSTRG.2863"; transcript_id "MSTRG.2863.58"; exon_number "6";
chr1	StringTie	exon	33031544	33031661	1000	-	.	gene_id "MSTRG.2863"; transcript_id "MSTRG.2863.58"; exon_number "7";
chr1	StringTie	exon	33036736	33036891	1000	-	.	gene_id "MSTRG.2863"; transcript_id "MSTRG.2863.58"; exon_number "8";
chr1	StringTie	transcript	33007382	33036946	1000	-	.	gene_id "MSTRG.2863"; transcript_id "MSTRG.2863.59";
chr1	StringTie	exon	33007382	33008687	1000	-	.	gene_id "MSTRG.2863"; transcript_id "MSTRG.2863.59"; exon_number "1";
chr1	StringTie	exon	33008884	33010406	1000	-	.	gene_id "MSTRG.2863"; transcript_id "MSTRG.2863.59"; exon_number "2";
chr1	StringTie	exon	33010765	33010833	1000	-	.	gene_id "MSTRG.2863"; transcript_id "MSTRG.2863.59"; exon_number "3";
chr1	StringTie	exon	33013207	33013402	1000	-	.	gene_id "MSTRG.2863"; transcript_id "MSTRG.2863.59"; exon_number "4";
chr1	StringTie	exon	33014522	33014594	1000	-	.	gene_id "MSTRG.2863"; transcript_id "MSTRG.2863.59"; exon_number "5";
chr1	StringTie	exon	33021367	33021461	1000	-	.	gene_id "MSTRG.2863"; transcript_id "MSTRG.2863.59"; exon_number "6";
chr1	StringTie	exon	33021593	33021703	1000	-	.	gene_id "MSTRG.2863"; transcript_id "MSTRG.2863.59"; exon_number "7";
chr1	StringTie	exon	33024442	33024567	1000	-	.	gene_id "MSTRG.2863"; transcript_id "MSTRG.2863.59"; exon_number "8";
chr1	StringTie	exon	33036736	33036946	1000	-	.	gene_id "MSTRG.2863"; transcript_id "MSTRG.2863.59"; exon_number "9";
chr1	StringTie	transcript	32980495	33036992	1000	-	.	gene_id "MSTRG.2863"; transcript_id "MSTRG.2863.6";
chr1	StringTie	exon	32980495	32980519	1000	-	.	gene_id "MSTRG.2863"; transcript_id "MSTRG.2863.6"; exon_number "1";
chr1	StringTie	exon	33008884	33012122	1000	-	.	gene_id "MSTRG.2863"; transcript_id "MSTRG.2863.6"; exon_number "2";
chr1	StringTie	exon	33013207	33013402	1000	-	.	gene_id "MSTRG.2863"; transcript_id "MSTRG.2863.6"; exon_number "3";
chr1	StringTie	exon	33014522	33014594	1000	-	.	gene_id "MSTRG.2863"; transcript_id "MSTRG.2863.6"; exon_number "4";
chr1	StringTie	exon	33021367	33021461	1000	-	.	gene_id "MSTRG.2863"; transcript_id "MSTRG.2863.6"; exon_number "5";
chr1	StringTie	exon	33021593	33021703	1000	-	.	gene_id "MSTRG.2863"; transcript_id "MSTRG.2863.6"; exon_number "6";
chr1	StringTie	exon	33024442	33024567	1000	-	.	gene_id "MSTRG.2863"; transcript_id "MSTRG.2863.6"; exon_number "7";
chr1	StringTie	exon	33036736	33036992	1000	-	.	gene_id "MSTRG.2863"; transcript_id "MSTRG.2863.6"; exon_number "8";
chr1	StringTie	transcript	33007383	33036889	1000	-	.	gene_id "MSTRG.2863"; transcript_id "MSTRG.2863.60";
chr1	StringTie	exon	33007383	33010745	1000	-	.	gene_id "MSTRG.2863"; transcript_id "MSTRG.2863.60"; exon_number "1";
chr1	StringTie	exon	33010820	33013402	1000	-	.	gene_id "MSTRG.2863"; transcript_id "MSTRG.2863.60"; exon_number "2";
chr1	StringTie	exon	33014522	33014594	1000	-	.	gene_id "MSTRG.2863"; transcript_id "MSTRG.2863.60"; exon_number "3";
chr1	StringTie	exon	33021367	33021461	1000	-	.	gene_id "MSTRG.2863"; transcript_id "MSTRG.2863.60"; exon_number "4";
chr1	StringTie	exon	33021593	33021703	1000	-	.	gene_id "MSTRG.2863"; transcript_id "MSTRG.2863.60"; exon_number "5";
chr1	StringTie	exon	33024442	33024567	1000	-	.	gene_id "MSTRG.2863"; transcript_id "MSTRG.2863.60"; exon_number "6";
chr1	StringTie	exon	33031544	33031661	1000	-	.	gene_id "MSTRG.2863"; transcript_id "MSTRG.2863.60"; exon_number "7";
chr1	StringTie	exon	33036736	33036889	1000	-	.	gene_id "MSTRG.2863"; transcript_id "MSTRG.2863.60"; exon_number "8";
chr1	StringTie	transcript	33007452	33036964	1000	-	.	gene_id "MSTRG.2863"; transcript_id "MSTRG.2863.61";
chr1	StringTie	exon	33007452	33008920	1000	-	.	gene_id "MSTRG.2863"; transcript_id "MSTRG.2863.61"; exon_number "1";
chr1	StringTie	exon	33010765	33010833	1000	-	.	gene_id "MSTRG.2863"; transcript_id "MSTRG.2863.61"; exon_number "2";
chr1	StringTie	exon	33013207	33013402	1000	-	.	gene_id "MSTRG.2863"; transcript_id "MSTRG.2863.61"; exon_number "3";
chr1	StringTie	exon	33014522	33014594	1000	-	.	gene_id "MSTRG.2863"; transcript_id "MSTRG.2863.61"; exon_number "4";
chr1	StringTie	exon	33021367	33021461	1000	-	.	gene_id "MSTRG.2863"; transcript_id "MSTRG.2863.61"; exon_number "5";
chr1	StringTie	exon	33021593	33021703	1000	-	.	gene_id "MSTRG.2863"; transcript_id "MSTRG.2863.61"; exon_number "6";
chr1	StringTie	exon	33024442	33024567	1000	-	.	gene_id "MSTRG.2863"; transcript_id "MSTRG.2863.61"; exon_number "7";
chr1	StringTie	exon	33036736	33036964	1000	-	.	gene_id "MSTRG.2863"; transcript_id "MSTRG.2863.61"; exon_number "8";
chr1	StringTie	transcript	33007453	33080996	1000	-	.	gene_id "MSTRG.2863"; transcript_id "MSTRG.2863.62";
chr1	StringTie	exon	33007453	33010833	1000	-	.	gene_id "MSTRG.2863"; transcript_id "MSTRG.2863.62"; exon_number "1";
chr1	StringTie	exon	33012074	33013402	1000	-	.	gene_id "MSTRG.2863"; transcript_id "MSTRG.2863.62"; exon_number "2";
chr1	StringTie	exon	33014522	33014594	1000	-	.	gene_id "MSTRG.2863"; transcript_id "MSTRG.2863.62"; exon_number "3";
chr1	StringTie	exon	33021367	33021461	1000	-	.	gene_id "MSTRG.2863"; transcript_id "MSTRG.2863.62"; exon_number "4";
chr1	StringTie	exon	33021593	33021703	1000	-	.	gene_id "MSTRG.2863"; transcript_id "MSTRG.2863.62"; exon_number "5";
chr1	StringTie	exon	33024442	33024567	1000	-	.	gene_id "MSTRG.2863"; transcript_id "MSTRG.2863.62"; exon_number "6";
chr1	StringTie	exon	33031544	33031661	1000	-	.	gene_id "MSTRG.2863"; transcript_id "MSTRG.2863.62"; exon_number "7";
chr1	StringTie	exon	33080199	33080311	1000	-	.	gene_id "MSTRG.2863"; transcript_id "MSTRG.2863.62"; exon_number "8";
chr1	StringTie	exon	33080921	33080996	1000	-	.	gene_id "MSTRG.2863"; transcript_id "MSTRG.2863.62"; exon_number "9";
chr1	StringTie	transcript	33007465	33036944	1000	-	.	gene_id "MSTRG.2863"; transcript_id "MSTRG.2863.63";
chr1	StringTie	exon	33007465	33010657	1000	-	.	gene_id "MSTRG.2863"; transcript_id "MSTRG.2863.63"; exon_number "1";
chr1	StringTie	exon	33010970	33013402	1000	-	.	gene_id "MSTRG.2863"; transcript_id "MSTRG.2863.63"; exon_number "2";
chr1	StringTie	exon	33014522	33014594	1000	-	.	gene_id "MSTRG.2863"; transcript_id "MSTRG.2863.63"; exon_number "3";
chr1	StringTie	exon	33021367	33021461	1000	-	.	gene_id "MSTRG.2863"; transcript_id "MSTRG.2863.63"; exon_number "4";
chr1	StringTie	exon	33021593	33021703	1000	-	.	gene_id "MSTRG.2863"; transcript_id "MSTRG.2863.63"; exon_number "5";
chr1	StringTie	exon	33024442	33024567	1000	-	.	gene_id "MSTRG.2863"; transcript_id "MSTRG.2863.63"; exon_number "6";
chr1	StringTie	exon	33036736	33036944	1000	-	.	gene_id "MSTRG.2863"; transcript_id "MSTRG.2863.63"; exon_number "7";
chr1	StringTie	transcript	33007524	33081013	1000	-	.	gene_id "MSTRG.2863"; transcript_id "MSTRG.2863.64";
chr1	StringTie	exon	33007524	33007753	1000	-	.	gene_id "MSTRG.2863"; transcript_id "MSTRG.2863.64"; exon_number "1";
chr1	StringTie	exon	33007936	33013402	1000	-	.	gene_id "MSTRG.2863"; transcript_id "MSTRG.2863.64"; exon_number "2";
chr1	StringTie	exon	33014522	33014594	1000	-	.	gene_id "MSTRG.2863"; transcript_id "MSTRG.2863.64"; exon_number "3";
chr1	StringTie	exon	33021367	33021461	1000	-	.	gene_id "MSTRG.2863"; transcript_id "MSTRG.2863.64"; exon_number "4";
chr1	StringTie	exon	33021593	33021703	1000	-	.	gene_id "MSTRG.2863"; transcript_id "MSTRG.2863.64"; exon_number "5";
chr1	StringTie	exon	33024442	33024567	1000	-	.	gene_id "MSTRG.2863"; transcript_id "MSTRG.2863.64"; exon_number "6";
chr1	StringTie	exon	33031544	33031661	1000	-	.	gene_id "MSTRG.2863"; transcript_id "MSTRG.2863.64"; exon_number "7";
chr1	StringTie	exon	33080199	33080311	1000	-	.	gene_id "MSTRG.2863"; transcript_id "MSTRG.2863.64"; exon_number "8";
chr1	StringTie	exon	33080921	33081013	1000	-	.	gene_id "MSTRG.2863"; transcript_id "MSTRG.2863.64"; exon_number "9";
chr1	StringTie	transcript	33007524	33036891	1000	-	.	gene_id "MSTRG.2863"; transcript_id "MSTRG.2863.65";
chr1	StringTie	exon	33007524	33007753	1000	-	.	gene_id "MSTRG.2863"; transcript_id "MSTRG.2863.65"; exon_number "1";
chr1	StringTie	exon	33007936	33010833	1000	-	.	gene_id "MSTRG.2863"; transcript_id "MSTRG.2863.65"; exon_number "2";
chr1	StringTie	exon	33013207	33013402	1000	-	.	gene_id "MSTRG.2863"; transcript_id "MSTRG.2863.65"; exon_number "3";
chr1	StringTie	exon	33014522	33014594	1000	-	.	gene_id "MSTRG.2863"; transcript_id "MSTRG.2863.65"; exon_number "4";
chr1	StringTie	exon	33021367	33021461	1000	-	.	gene_id "MSTRG.2863"; transcript_id "MSTRG.2863.65"; exon_number "5";
chr1	StringTie	exon	33021593	33021703	1000	-	.	gene_id "MSTRG.2863"; transcript_id "MSTRG.2863.65"; exon_number "6";
chr1	StringTie	exon	33024442	33024567	1000	-	.	gene_id "MSTRG.2863"; transcript_id "MSTRG.2863.65"; exon_number "7";
chr1	StringTie	exon	33036736	33036891	1000	-	.	gene_id "MSTRG.2863"; transcript_id "MSTRG.2863.65"; exon_number "8";
chr1	StringTie	transcript	33007526	33036975	1000	-	.	gene_id "MSTRG.2863"; transcript_id "MSTRG.2863.66";
chr1	StringTie	exon	33007526	33007690	1000	-	.	gene_id "MSTRG.2863"; transcript_id "MSTRG.2863.66"; exon_number "1";
chr1	StringTie	exon	33007936	33010833	1000	-	.	gene_id "MSTRG.2863"; transcript_id "MSTRG.2863.66"; exon_number "2";
chr1	StringTie	exon	33013207	33013402	1000	-	.	gene_id "MSTRG.2863"; transcript_id "MSTRG.2863.66"; exon_number "3";
chr1	StringTie	exon	33014522	33014594	1000	-	.	gene_id "MSTRG.2863"; transcript_id "MSTRG.2863.66"; exon_number "4";
chr1	StringTie	exon	33021367	33021461	1000	-	.	gene_id "MSTRG.2863"; transcript_id "MSTRG.2863.66"; exon_number "5";
chr1	StringTie	exon	33021593	33021703	1000	-	.	gene_id "MSTRG.2863"; transcript_id "MSTRG.2863.66"; exon_number "6";
chr1	StringTie	exon	33024442	33024567	1000	-	.	gene_id "MSTRG.2863"; transcript_id "MSTRG.2863.66"; exon_number "7";
chr1	StringTie	exon	33036736	33036975	1000	-	.	gene_id "MSTRG.2863"; transcript_id "MSTRG.2863.66"; exon_number "8";
chr1	StringTie	transcript	33007558	33036950	1000	-	.	gene_id "MSTRG.2863"; transcript_id "MSTRG.2863.67";
chr1	StringTie	exon	33007558	33008687	1000	-	.	gene_id "MSTRG.2863"; transcript_id "MSTRG.2863.67"; exon_number "1";
chr1	StringTie	exon	33008777	33008920	1000	-	.	gene_id "MSTRG.2863"; transcript_id "MSTRG.2863.67"; exon_number "2";
chr1	StringTie	exon	33010765	33010833	1000	-	.	gene_id "MSTRG.2863"; transcript_id "MSTRG.2863.67"; exon_number "3";
chr1	StringTie	exon	33012074	33013402	1000	-	.	gene_id "MSTRG.2863"; transcript_id "MSTRG.2863.67"; exon_number "4";
chr1	StringTie	exon	33014522	33014594	1000	-	.	gene_id "MSTRG.2863"; transcript_id "MSTRG.2863.67"; exon_number "5";
chr1	StringTie	exon	33021367	33021461	1000	-	.	gene_id "MSTRG.2863"; transcript_id "MSTRG.2863.67"; exon_number "6";
chr1	StringTie	exon	33021593	33021703	1000	-	.	gene_id "MSTRG.2863"; transcript_id "MSTRG.2863.67"; exon_number "7";
chr1	StringTie	exon	33024442	33024567	1000	-	.	gene_id "MSTRG.2863"; transcript_id "MSTRG.2863.67"; exon_number "8";
chr1	StringTie	exon	33031544	33031661	1000	-	.	gene_id "MSTRG.2863"; transcript_id "MSTRG.2863.67"; exon_number "9";
chr1	StringTie	exon	33036736	33036950	1000	-	.	gene_id "MSTRG.2863"; transcript_id "MSTRG.2863.67"; exon_number "10";
chr1	StringTie	transcript	33007610	33036912	1000	-	.	gene_id "MSTRG.2863"; transcript_id "MSTRG.2863.68";
chr1	StringTie	exon	33007610	33010833	1000	-	.	gene_id "MSTRG.2863"; transcript_id "MSTRG.2863.68"; exon_number "1";
chr1	StringTie	exon	33013207	33013402	1000	-	.	gene_id "MSTRG.2863"; transcript_id "MSTRG.2863.68"; exon_number "2";
chr1	StringTie	exon	33014522	33014594	1000	-	.	gene_id "MSTRG.2863"; transcript_id "MSTRG.2863.68"; exon_number "3";
chr1	StringTie	exon	33021367	33021461	1000	-	.	gene_id "MSTRG.2863"; transcript_id "MSTRG.2863.68"; exon_number "4";
chr1	StringTie	exon	33021593	33021703	1000	-	.	gene_id "MSTRG.2863"; transcript_id "MSTRG.2863.68"; exon_number "5";
chr1	StringTie	exon	33021799	33021954	1000	-	.	gene_id "MSTRG.2863"; transcript_id "MSTRG.2863.68"; exon_number "6";
chr1	StringTie	exon	33024442	33024567	1000	-	.	gene_id "MSTRG.2863"; transcript_id "MSTRG.2863.68"; exon_number "7";
chr1	StringTie	exon	33036736	33036912	1000	-	.	gene_id "MSTRG.2863"; transcript_id "MSTRG.2863.68"; exon_number "8";
chr1	StringTie	transcript	33007610	33036885	1000	-	.	gene_id "MSTRG.2863"; transcript_id "MSTRG.2863.69";
chr1	StringTie	exon	33007610	33012771	1000	-	.	gene_id "MSTRG.2863"; transcript_id "MSTRG.2863.69"; exon_number "1";
chr1	StringTie	exon	33012988	33013402	1000	-	.	gene_id "MSTRG.2863"; transcript_id "MSTRG.2863.69"; exon_number "2";
chr1	StringTie	exon	33014522	33014594	1000	-	.	gene_id "MSTRG.2863"; transcript_id "MSTRG.2863.69"; exon_number "3";
chr1	StringTie	exon	33021367	33021461	1000	-	.	gene_id "MSTRG.2863"; transcript_id "MSTRG.2863.69"; exon_number "4";
chr1	StringTie	exon	33021593	33021703	1000	-	.	gene_id "MSTRG.2863"; transcript_id "MSTRG.2863.69"; exon_number "5";
chr1	StringTie	exon	33024442	33024567	1000	-	.	gene_id "MSTRG.2863"; transcript_id "MSTRG.2863.69"; exon_number "6";
chr1	StringTie	exon	33036736	33036885	1000	-	.	gene_id "MSTRG.2863"; transcript_id "MSTRG.2863.69"; exon_number "7";
chr1	StringTie	transcript	32980496	33036877	1000	-	.	gene_id "MSTRG.2863"; transcript_id "MSTRG.2863.7";
chr1	StringTie	exon	32980496	32980519	1000	-	.	gene_id "MSTRG.2863"; transcript_id "MSTRG.2863.7"; exon_number "1";
chr1	StringTie	exon	33007674	33010238	1000	-	.	gene_id "MSTRG.2863"; transcript_id "MSTRG.2863.7"; exon_number "2";
chr1	StringTie	exon	33010742	33013402	1000	-	.	gene_id "MSTRG.2863"; transcript_id "MSTRG.2863.7"; exon_number "3";
chr1	StringTie	exon	33014522	33014594	1000	-	.	gene_id "MSTRG.2863"; transcript_id "MSTRG.2863.7"; exon_number "4";
chr1	StringTie	exon	33021367	33021461	1000	-	.	gene_id "MSTRG.2863"; transcript_id "MSTRG.2863.7"; exon_number "5";
chr1	StringTie	exon	33021593	33021703	1000	-	.	gene_id "MSTRG.2863"; transcript_id "MSTRG.2863.7"; exon_number "6";
chr1	StringTie	exon	33024442	33024567	1000	-	.	gene_id "MSTRG.2863"; transcript_id "MSTRG.2863.7"; exon_number "7";
chr1	StringTie	exon	33031544	33031661	1000	-	.	gene_id "MSTRG.2863"; transcript_id "MSTRG.2863.7"; exon_number "8";
chr1	StringTie	exon	33036736	33036877	1000	-	.	gene_id "MSTRG.2863"; transcript_id "MSTRG.2863.7"; exon_number "9";
chr1	StringTie	transcript	33007610	33036910	1000	-	.	gene_id "MSTRG.2863"; transcript_id "MSTRG.2863.70";
chr1	StringTie	exon	33007610	33013402	1000	-	.	gene_id "MSTRG.2863"; transcript_id "MSTRG.2863.70"; exon_number "1";
chr1	StringTie	exon	33014522	33014594	1000	-	.	gene_id "MSTRG.2863"; transcript_id "MSTRG.2863.70"; exon_number "2";
chr1	StringTie	exon	33021367	33021461	1000	-	.	gene_id "MSTRG.2863"; transcript_id "MSTRG.2863.70"; exon_number "3";
chr1	StringTie	exon	33021593	33021703	1000	-	.	gene_id "MSTRG.2863"; transcript_id "MSTRG.2863.70"; exon_number "4";
chr1	StringTie	exon	33021799	33021954	1000	-	.	gene_id "MSTRG.2863"; transcript_id "MSTRG.2863.70"; exon_number "5";
chr1	StringTie	exon	33024442	33024567	1000	-	.	gene_id "MSTRG.2863"; transcript_id "MSTRG.2863.70"; exon_number "6";
chr1	StringTie	exon	33031544	33031661	1000	-	.	gene_id "MSTRG.2863"; transcript_id "MSTRG.2863.70"; exon_number "7";
chr1	StringTie	exon	33036736	33036910	1000	-	.	gene_id "MSTRG.2863"; transcript_id "MSTRG.2863.70"; exon_number "8";
chr1	StringTie	transcript	33007636	33036985	1000	-	.	gene_id "MSTRG.2863"; transcript_id "MSTRG.2863.71";
chr1	StringTie	exon	33007636	33010833	1000	-	.	gene_id "MSTRG.2863"; transcript_id "MSTRG.2863.71"; exon_number "1";
chr1	StringTie	exon	33012074	33013402	1000	-	.	gene_id "MSTRG.2863"; transcript_id "MSTRG.2863.71"; exon_number "2";
chr1	StringTie	exon	33014522	33014594	1000	-	.	gene_id "MSTRG.2863"; transcript_id "MSTRG.2863.71"; exon_number "3";
chr1	StringTie	exon	33021367	33021461	1000	-	.	gene_id "MSTRG.2863"; transcript_id "MSTRG.2863.71"; exon_number "4";
chr1	StringTie	exon	33021593	33021703	1000	-	.	gene_id "MSTRG.2863"; transcript_id "MSTRG.2863.71"; exon_number "5";
chr1	StringTie	exon	33036736	33036985	1000	-	.	gene_id "MSTRG.2863"; transcript_id "MSTRG.2863.71"; exon_number "6";
chr1	StringTie	transcript	33007651	33036964	1000	-	.	gene_id "MSTRG.2863"; transcript_id "MSTRG.2863.72";
chr1	StringTie	exon	33007651	33009894	1000	-	.	gene_id "MSTRG.2863"; transcript_id "MSTRG.2863.72"; exon_number "1";
chr1	StringTie	exon	33010765	33010833	1000	-	.	gene_id "MSTRG.2863"; transcript_id "MSTRG.2863.72"; exon_number "2";
chr1	StringTie	exon	33013207	33013402	1000	-	.	gene_id "MSTRG.2863"; transcript_id "MSTRG.2863.72"; exon_number "3";
chr1	StringTie	exon	33014522	33014594	1000	-	.	gene_id "MSTRG.2863"; transcript_id "MSTRG.2863.72"; exon_number "4";
chr1	StringTie	exon	33021367	33021461	1000	-	.	gene_id "MSTRG.2863"; transcript_id "MSTRG.2863.72"; exon_number "5";
chr1	StringTie	exon	33021593	33021703	1000	-	.	gene_id "MSTRG.2863"; transcript_id "MSTRG.2863.72"; exon_number "6";
chr1	StringTie	exon	33024442	33024567	1000	-	.	gene_id "MSTRG.2863"; transcript_id "MSTRG.2863.72"; exon_number "7";
chr1	StringTie	exon	33036736	33036964	1000	-	.	gene_id "MSTRG.2863"; transcript_id "MSTRG.2863.72"; exon_number "8";
chr1	StringTie	transcript	33007700	33036959	1000	-	.	gene_id "MSTRG.2863"; transcript_id "MSTRG.2863.73";
chr1	StringTie	exon	33007700	33010833	1000	-	.	gene_id "MSTRG.2863"; transcript_id "MSTRG.2863.73"; exon_number "1";
chr1	StringTie	exon	33012074	33013402	1000	-	.	gene_id "MSTRG.2863"; transcript_id "MSTRG.2863.73"; exon_number "2";
chr1	StringTie	exon	33014522	33014594	1000	-	.	gene_id "MSTRG.2863"; transcript_id "MSTRG.2863.73"; exon_number "3";
chr1	StringTie	exon	33021367	33021461	1000	-	.	gene_id "MSTRG.2863"; transcript_id "MSTRG.2863.73"; exon_number "4";
chr1	StringTie	exon	33021593	33021703	1000	-	.	gene_id "MSTRG.2863"; transcript_id "MSTRG.2863.73"; exon_number "5";
chr1	StringTie	exon	33024442	33024566	1000	-	.	gene_id "MSTRG.2863"; transcript_id "MSTRG.2863.73"; exon_number "6";
chr1	StringTie	exon	33036736	33036959	1000	-	.	gene_id "MSTRG.2863"; transcript_id "MSTRG.2863.73"; exon_number "7";
chr1	StringTie	transcript	33007704	33036883	1000	-	.	gene_id "MSTRG.2863"; transcript_id "MSTRG.2863.74";
chr1	StringTie	exon	33007704	33013402	1000	-	.	gene_id "MSTRG.2863"; transcript_id "MSTRG.2863.74"; exon_number "1";
chr1	StringTie	exon	33014522	33014594	1000	-	.	gene_id "MSTRG.2863"; transcript_id "MSTRG.2863.74"; exon_number "2";
chr1	StringTie	exon	33021593	33021954	1000	-	.	gene_id "MSTRG.2863"; transcript_id "MSTRG.2863.74"; exon_number "3";
chr1	StringTie	exon	33024442	33024567	1000	-	.	gene_id "MSTRG.2863"; transcript_id "MSTRG.2863.74"; exon_number "4";
chr1	StringTie	exon	33036736	33036883	1000	-	.	gene_id "MSTRG.2863"; transcript_id "MSTRG.2863.74"; exon_number "5";
chr1	StringTie	transcript	33007713	33036884	1000	-	.	gene_id "MSTRG.2863"; transcript_id "MSTRG.2863.75";
chr1	StringTie	exon	33007713	33009239	1000	-	.	gene_id "MSTRG.2863"; transcript_id "MSTRG.2863.75"; exon_number "1";
chr1	StringTie	exon	33009553	33013402	1000	-	.	gene_id "MSTRG.2863"; transcript_id "MSTRG.2863.75"; exon_number "2";
chr1	StringTie	exon	33014522	33014594	1000	-	.	gene_id "MSTRG.2863"; transcript_id "MSTRG.2863.75"; exon_number "3";
chr1	StringTie	exon	33021367	33021461	1000	-	.	gene_id "MSTRG.2863"; transcript_id "MSTRG.2863.75"; exon_number "4";
chr1	StringTie	exon	33021593	33021703	1000	-	.	gene_id "MSTRG.2863"; transcript_id "MSTRG.2863.75"; exon_number "5";
chr1	StringTie	exon	33024442	33024567	1000	-	.	gene_id "MSTRG.2863"; transcript_id "MSTRG.2863.75"; exon_number "6";
chr1	StringTie	exon	33036736	33036884	1000	-	.	gene_id "MSTRG.2863"; transcript_id "MSTRG.2863.75"; exon_number "7";
chr1	StringTie	transcript	33007736	33036949	1000	-	.	gene_id "MSTRG.2863"; transcript_id "MSTRG.2863.76";
chr1	StringTie	exon	33007736	33010200	1000	-	.	gene_id "MSTRG.2863"; transcript_id "MSTRG.2863.76"; exon_number "1";
chr1	StringTie	exon	33010239	33010833	1000	-	.	gene_id "MSTRG.2863"; transcript_id "MSTRG.2863.76"; exon_number "2";
chr1	StringTie	exon	33013207	33013402	1000	-	.	gene_id "MSTRG.2863"; transcript_id "MSTRG.2863.76"; exon_number "3";
chr1	StringTie	exon	33014522	33014594	1000	-	.	gene_id "MSTRG.2863"; transcript_id "MSTRG.2863.76"; exon_number "4";
chr1	StringTie	exon	33021367	33021461	1000	-	.	gene_id "MSTRG.2863"; transcript_id "MSTRG.2863.76"; exon_number "5";
chr1	StringTie	exon	33021593	33021703	1000	-	.	gene_id "MSTRG.2863"; transcript_id "MSTRG.2863.76"; exon_number "6";
chr1	StringTie	exon	33024442	33024567	1000	-	.	gene_id "MSTRG.2863"; transcript_id "MSTRG.2863.76"; exon_number "7";
chr1	StringTie	exon	33036736	33036949	1000	-	.	gene_id "MSTRG.2863"; transcript_id "MSTRG.2863.76"; exon_number "8";
chr1	StringTie	transcript	33007744	33036964	1000	-	.	gene_id "MSTRG.2863"; transcript_id "MSTRG.2863.77";
chr1	StringTie	exon	33007744	33008687	1000	-	.	gene_id "MSTRG.2863"; transcript_id "MSTRG.2863.77"; exon_number "1";
chr1	StringTie	exon	33008777	33013402	1000	-	.	gene_id "MSTRG.2863"; transcript_id "MSTRG.2863.77"; exon_number "2";
chr1	StringTie	exon	33014522	33014594	1000	-	.	gene_id "MSTRG.2863"; transcript_id "MSTRG.2863.77"; exon_number "3";
chr1	StringTie	exon	33021367	33021461	1000	-	.	gene_id "MSTRG.2863"; transcript_id "MSTRG.2863.77"; exon_number "4";
chr1	StringTie	exon	33021593	33021703	1000	-	.	gene_id "MSTRG.2863"; transcript_id "MSTRG.2863.77"; exon_number "5";
chr1	StringTie	exon	33024442	33024559	1000	-	.	gene_id "MSTRG.2863"; transcript_id "MSTRG.2863.77"; exon_number "6";
chr1	StringTie	exon	33036736	33036964	1000	-	.	gene_id "MSTRG.2863"; transcript_id "MSTRG.2863.77"; exon_number "7";
chr1	StringTie	transcript	33007769	33036899	1000	-	.	gene_id "MSTRG.2863"; transcript_id "MSTRG.2863.78";
chr1	StringTie	exon	33007769	33012122	1000	-	.	gene_id "MSTRG.2863"; transcript_id "MSTRG.2863.78"; exon_number "1";
chr1	StringTie	exon	33013207	33013402	1000	-	.	gene_id "MSTRG.2863"; transcript_id "MSTRG.2863.78"; exon_number "2";
chr1	StringTie	exon	33014522	33014594	1000	-	.	gene_id "MSTRG.2863"; transcript_id "MSTRG.2863.78"; exon_number "3";
chr1	StringTie	exon	33021367	33021461	1000	-	.	gene_id "MSTRG.2863"; transcript_id "MSTRG.2863.78"; exon_number "4";
chr1	StringTie	exon	33021593	33021703	1000	-	.	gene_id "MSTRG.2863"; transcript_id "MSTRG.2863.78"; exon_number "5";
chr1	StringTie	exon	33031544	33031661	1000	-	.	gene_id "MSTRG.2863"; transcript_id "MSTRG.2863.78"; exon_number "6";
chr1	StringTie	exon	33036736	33036899	1000	-	.	gene_id "MSTRG.2863"; transcript_id "MSTRG.2863.78"; exon_number "7";
chr1	StringTie	transcript	33007772	33036894	1000	-	.	gene_id "MSTRG.2863"; transcript_id "MSTRG.2863.79";
chr1	StringTie	exon	33007772	33008356	1000	-	.	gene_id "MSTRG.2863"; transcript_id "MSTRG.2863.79"; exon_number "1";
chr1	StringTie	exon	33008413	33010833	1000	-	.	gene_id "MSTRG.2863"; transcript_id "MSTRG.2863.79"; exon_number "2";
chr1	StringTie	exon	33013207	33013402	1000	-	.	gene_id "MSTRG.2863"; transcript_id "MSTRG.2863.79"; exon_number "3";
chr1	StringTie	exon	33014522	33014594	1000	-	.	gene_id "MSTRG.2863"; transcript_id "MSTRG.2863.79"; exon_number "4";
chr1	StringTie	exon	33021367	33021461	1000	-	.	gene_id "MSTRG.2863"; transcript_id "MSTRG.2863.79"; exon_number "5";
chr1	StringTie	exon	33021593	33021703	1000	-	.	gene_id "MSTRG.2863"; transcript_id "MSTRG.2863.79"; exon_number "6";
chr1	StringTie	exon	33024442	33024567	1000	-	.	gene_id "MSTRG.2863"; transcript_id "MSTRG.2863.79"; exon_number "7";
chr1	StringTie	exon	33031544	33031661	1000	-	.	gene_id "MSTRG.2863"; transcript_id "MSTRG.2863.79"; exon_number "8";
chr1	StringTie	exon	33036736	33036894	1000	-	.	gene_id "MSTRG.2863"; transcript_id "MSTRG.2863.79"; exon_number "9";
chr1	StringTie	transcript	32987370	33036997	1000	-	.	gene_id "MSTRG.2863"; transcript_id "MSTRG.2863.8";
chr1	StringTie	exon	32987370	32987396	1000	-	.	gene_id "MSTRG.2863"; transcript_id "MSTRG.2863.8"; exon_number "1";
chr1	StringTie	exon	33005410	33010833	1000	-	.	gene_id "MSTRG.2863"; transcript_id "MSTRG.2863.8"; exon_number "2";
chr1	StringTie	exon	33013207	33013402	1000	-	.	gene_id "MSTRG.2863"; transcript_id "MSTRG.2863.8"; exon_number "3";
chr1	StringTie	exon	33014522	33014594	1000	-	.	gene_id "MSTRG.2863"; transcript_id "MSTRG.2863.8"; exon_number "4";
chr1	StringTie	exon	33021367	33021461	1000	-	.	gene_id "MSTRG.2863"; transcript_id "MSTRG.2863.8"; exon_number "5";
chr1	StringTie	exon	33021593	33021703	1000	-	.	gene_id "MSTRG.2863"; transcript_id "MSTRG.2863.8"; exon_number "6";
chr1	StringTie	exon	33024442	33024567	1000	-	.	gene_id "MSTRG.2863"; transcript_id "MSTRG.2863.8"; exon_number "7";
chr1	StringTie	exon	33031544	33031661	1000	-	.	gene_id "MSTRG.2863"; transcript_id "MSTRG.2863.8"; exon_number "8";
chr1	StringTie	exon	33036736	33036997	1000	-	.	gene_id "MSTRG.2863"; transcript_id "MSTRG.2863.8"; exon_number "9";
chr1	StringTie	transcript	33007783	33036954	1000	-	.	gene_id "MSTRG.2863"; transcript_id "MSTRG.2863.80";
chr1	StringTie	exon	33007783	33013402	1000	-	.	gene_id "MSTRG.2863"; transcript_id "MSTRG.2863.80"; exon_number "1";
chr1	StringTie	exon	33014522	33014594	1000	-	.	gene_id "MSTRG.2863"; transcript_id "MSTRG.2863.80"; exon_number "2";
chr1	StringTie	exon	33021593	33021703	1000	-	.	gene_id "MSTRG.2863"; transcript_id "MSTRG.2863.80"; exon_number "3";
chr1	StringTie	exon	33036736	33036954	1000	-	.	gene_id "MSTRG.2863"; transcript_id "MSTRG.2863.80"; exon_number "4";
chr1	StringTie	transcript	33007785	33036969	1000	-	.	gene_id "MSTRG.2863"; transcript_id "MSTRG.2863.81";
chr1	StringTie	exon	33007785	33010833	1000	-	.	gene_id "MSTRG.2863"; transcript_id "MSTRG.2863.81"; exon_number "1";
chr1	StringTie	exon	33012074	33012122	1000	-	.	gene_id "MSTRG.2863"; transcript_id "MSTRG.2863.81"; exon_number "2";
chr1	StringTie	exon	33013207	33013402	1000	-	.	gene_id "MSTRG.2863"; transcript_id "MSTRG.2863.81"; exon_number "3";
chr1	StringTie	exon	33014522	33014594	1000	-	.	gene_id "MSTRG.2863"; transcript_id "MSTRG.2863.81"; exon_number "4";
chr1	StringTie	exon	33021367	33021461	1000	-	.	gene_id "MSTRG.2863"; transcript_id "MSTRG.2863.81"; exon_number "5";
chr1	StringTie	exon	33021593	33021703	1000	-	.	gene_id "MSTRG.2863"; transcript_id "MSTRG.2863.81"; exon_number "6";
chr1	StringTie	exon	33036736	33036969	1000	-	.	gene_id "MSTRG.2863"; transcript_id "MSTRG.2863.81"; exon_number "7";
chr1	StringTie	transcript	33007845	33036888	1000	-	.	gene_id "MSTRG.2863"; transcript_id "MSTRG.2863.82";
chr1	StringTie	exon	33007845	33008495	1000	-	.	gene_id "MSTRG.2863"; transcript_id "MSTRG.2863.82"; exon_number "1";
chr1	StringTie	exon	33008884	33013402	1000	-	.	gene_id "MSTRG.2863"; transcript_id "MSTRG.2863.82"; exon_number "2";
chr1	StringTie	exon	33014522	33014594	1000	-	.	gene_id "MSTRG.2863"; transcript_id "MSTRG.2863.82"; exon_number "3";
chr1	StringTie	exon	33021367	33021461	1000	-	.	gene_id "MSTRG.2863"; transcript_id "MSTRG.2863.82"; exon_number "4";
chr1	StringTie	exon	33021593	33021703	1000	-	.	gene_id "MSTRG.2863"; transcript_id "MSTRG.2863.82"; exon_number "5";
chr1	StringTie	exon	33024442	33024567	1000	-	.	gene_id "MSTRG.2863"; transcript_id "MSTRG.2863.82"; exon_number "6";
chr1	StringTie	exon	33036736	33036888	1000	-	.	gene_id "MSTRG.2863"; transcript_id "MSTRG.2863.82"; exon_number "7";
chr1	StringTie	transcript	33007851	33036923	1000	-	.	gene_id "MSTRG.2863"; transcript_id "MSTRG.2863.83";
chr1	StringTie	exon	33007851	33008550	1000	-	.	gene_id "MSTRG.2863"; transcript_id "MSTRG.2863.83"; exon_number "1";
chr1	StringTie	exon	33008884	33010833	1000	-	.	gene_id "MSTRG.2863"; transcript_id "MSTRG.2863.83"; exon_number "2";
chr1	StringTie	exon	33012074	33012122	1000	-	.	gene_id "MSTRG.2863"; transcript_id "MSTRG.2863.83"; exon_number "3";
chr1	StringTie	exon	33013207	33013402	1000	-	.	gene_id "MSTRG.2863"; transcript_id "MSTRG.2863.83"; exon_number "4";
chr1	StringTie	exon	33014522	33014594	1000	-	.	gene_id "MSTRG.2863"; transcript_id "MSTRG.2863.83"; exon_number "5";
chr1	StringTie	exon	33021367	33021461	1000	-	.	gene_id "MSTRG.2863"; transcript_id "MSTRG.2863.83"; exon_number "6";
chr1	StringTie	exon	33021593	33021703	1000	-	.	gene_id "MSTRG.2863"; transcript_id "MSTRG.2863.83"; exon_number "7";
chr1	StringTie	exon	33024442	33024567	1000	-	.	gene_id "MSTRG.2863"; transcript_id "MSTRG.2863.83"; exon_number "8";
chr1	StringTie	exon	33036736	33036923	1000	-	.	gene_id "MSTRG.2863"; transcript_id "MSTRG.2863.83"; exon_number "9";
chr1	StringTie	transcript	33007871	33036961	1000	-	.	gene_id "MSTRG.2863"; transcript_id "MSTRG.2863.84";
chr1	StringTie	exon	33007871	33008687	1000	-	.	gene_id "MSTRG.2863"; transcript_id "MSTRG.2863.84"; exon_number "1";
chr1	StringTie	exon	33008884	33010717	1000	-	.	gene_id "MSTRG.2863"; transcript_id "MSTRG.2863.84"; exon_number "2";
chr1	StringTie	exon	33010765	33010833	1000	-	.	gene_id "MSTRG.2863"; transcript_id "MSTRG.2863.84"; exon_number "3";
chr1	StringTie	exon	33013207	33013402	1000	-	.	gene_id "MSTRG.2863"; transcript_id "MSTRG.2863.84"; exon_number "4";
chr1	StringTie	exon	33014522	33014594	1000	-	.	gene_id "MSTRG.2863"; transcript_id "MSTRG.2863.84"; exon_number "5";
chr1	StringTie	exon	33021367	33021461	1000	-	.	gene_id "MSTRG.2863"; transcript_id "MSTRG.2863.84"; exon_number "6";
chr1	StringTie	exon	33021593	33021703	1000	-	.	gene_id "MSTRG.2863"; transcript_id "MSTRG.2863.84"; exon_number "7";
chr1	StringTie	exon	33024442	33024567	1000	-	.	gene_id "MSTRG.2863"; transcript_id "MSTRG.2863.84"; exon_number "8";
chr1	StringTie	exon	33036736	33036961	1000	-	.	gene_id "MSTRG.2863"; transcript_id "MSTRG.2863.84"; exon_number "9";
chr1	StringTie	transcript	33007914	33036888	1000	-	.	gene_id "MSTRG.2863"; transcript_id "MSTRG.2863.85";
chr1	StringTie	exon	33007914	33010211	1000	-	.	gene_id "MSTRG.2863"; transcript_id "MSTRG.2863.85"; exon_number "1";
chr1	StringTie	exon	33010339	33010833	1000	-	.	gene_id "MSTRG.2863"; transcript_id "MSTRG.2863.85"; exon_number "2";
chr1	StringTie	exon	33012074	33013402	1000	-	.	gene_id "MSTRG.2863"; transcript_id "MSTRG.2863.85"; exon_number "3";
chr1	StringTie	exon	33014522	33014594	1000	-	.	gene_id "MSTRG.2863"; transcript_id "MSTRG.2863.85"; exon_number "4";
chr1	StringTie	exon	33021367	33021461	1000	-	.	gene_id "MSTRG.2863"; transcript_id "MSTRG.2863.85"; exon_number "5";
chr1	StringTie	exon	33021593	33021703	1000	-	.	gene_id "MSTRG.2863"; transcript_id "MSTRG.2863.85"; exon_number "6";
chr1	StringTie	exon	33024442	33024567	1000	-	.	gene_id "MSTRG.2863"; transcript_id "MSTRG.2863.85"; exon_number "7";
chr1	StringTie	exon	33031544	33031661	1000	-	.	gene_id "MSTRG.2863"; transcript_id "MSTRG.2863.85"; exon_number "8";
chr1	StringTie	exon	33036736	33036888	1000	-	.	gene_id "MSTRG.2863"; transcript_id "MSTRG.2863.85"; exon_number "9";
chr1	StringTie	transcript	33007918	33036885	1000	-	.	gene_id "MSTRG.2863"; transcript_id "MSTRG.2863.86";
chr1	StringTie	exon	33007918	33010751	1000	-	.	gene_id "MSTRG.2863"; transcript_id "MSTRG.2863.86"; exon_number "1";
chr1	StringTie	exon	33010815	33010833	1000	-	.	gene_id "MSTRG.2863"; transcript_id "MSTRG.2863.86"; exon_number "2";
chr1	StringTie	exon	33013207	33013402	1000	-	.	gene_id "MSTRG.2863"; transcript_id "MSTRG.2863.86"; exon_number "3";
chr1	StringTie	exon	33014522	33014594	1000	-	.	gene_id "MSTRG.2863"; transcript_id "MSTRG.2863.86"; exon_number "4";
chr1	StringTie	exon	33021367	33021461	1000	-	.	gene_id "MSTRG.2863"; transcript_id "MSTRG.2863.86"; exon_number "5";
chr1	StringTie	exon	33021593	33021703	1000	-	.	gene_id "MSTRG.2863"; transcript_id "MSTRG.2863.86"; exon_number "6";
chr1	StringTie	exon	33024442	33024567	1000	-	.	gene_id "MSTRG.2863"; transcript_id "MSTRG.2863.86"; exon_number "7";
chr1	StringTie	exon	33036736	33036885	1000	-	.	gene_id "MSTRG.2863"; transcript_id "MSTRG.2863.86"; exon_number "8";
chr1	StringTie	transcript	33007935	33036986	1000	-	.	gene_id "MSTRG.2863"; transcript_id "MSTRG.2863.87";
chr1	StringTie	exon	33007935	33008687	1000	-	.	gene_id "MSTRG.2863"; transcript_id "MSTRG.2863.87"; exon_number "1";
chr1	StringTie	exon	33008777	33010406	1000	-	.	gene_id "MSTRG.2863"; transcript_id "MSTRG.2863.87"; exon_number "2";
chr1	StringTie	exon	33010765	33010833	1000	-	.	gene_id "MSTRG.2863"; transcript_id "MSTRG.2863.87"; exon_number "3";
chr1	StringTie	exon	33013207	33013402	1000	-	.	gene_id "MSTRG.2863"; transcript_id "MSTRG.2863.87"; exon_number "4";
chr1	StringTie	exon	33014522	33014594	1000	-	.	gene_id "MSTRG.2863"; transcript_id "MSTRG.2863.87"; exon_number "5";
chr1	StringTie	exon	33021367	33021461	1000	-	.	gene_id "MSTRG.2863"; transcript_id "MSTRG.2863.87"; exon_number "6";
chr1	StringTie	exon	33021593	33021703	1000	-	.	gene_id "MSTRG.2863"; transcript_id "MSTRG.2863.87"; exon_number "7";
chr1	StringTie	exon	33024442	33024567	1000	-	.	gene_id "MSTRG.2863"; transcript_id "MSTRG.2863.87"; exon_number "8";
chr1	StringTie	exon	33036736	33036986	1000	-	.	gene_id "MSTRG.2863"; transcript_id "MSTRG.2863.87"; exon_number "9";
chr1	StringTie	transcript	33007939	33036882	1000	-	.	gene_id "MSTRG.2863"; transcript_id "MSTRG.2863.88";
chr1	StringTie	exon	33007939	33012771	1000	-	.	gene_id "MSTRG.2863"; transcript_id "MSTRG.2863.88"; exon_number "1";
chr1	StringTie	exon	33013117	33013402	1000	-	.	gene_id "MSTRG.2863"; transcript_id "MSTRG.2863.88"; exon_number "2";
chr1	StringTie	exon	33014522	33014594	1000	-	.	gene_id "MSTRG.2863"; transcript_id "MSTRG.2863.88"; exon_number "3";
chr1	StringTie	exon	33021367	33021461	1000	-	.	gene_id "MSTRG.2863"; transcript_id "MSTRG.2863.88"; exon_number "4";
chr1	StringTie	exon	33021593	33021703	1000	-	.	gene_id "MSTRG.2863"; transcript_id "MSTRG.2863.88"; exon_number "5";
chr1	StringTie	exon	33024442	33024567	1000	-	.	gene_id "MSTRG.2863"; transcript_id "MSTRG.2863.88"; exon_number "6";
chr1	StringTie	exon	33036736	33036882	1000	-	.	gene_id "MSTRG.2863"; transcript_id "MSTRG.2863.88"; exon_number "7";
chr1	StringTie	transcript	33007940	33036899	1000	-	.	gene_id "MSTRG.2863"; transcript_id "MSTRG.2863.89";
chr1	StringTie	exon	33007940	33008687	1000	-	.	gene_id "MSTRG.2863"; transcript_id "MSTRG.2863.89"; exon_number "1";
chr1	StringTie	exon	33008884	33010833	1000	-	.	gene_id "MSTRG.2863"; transcript_id "MSTRG.2863.89"; exon_number "2";
chr1	StringTie	exon	33013207	33013402	1000	-	.	gene_id "MSTRG.2863"; transcript_id "MSTRG.2863.89"; exon_number "3";
chr1	StringTie	exon	33014522	33014594	1000	-	.	gene_id "MSTRG.2863"; transcript_id "MSTRG.2863.89"; exon_number "4";
chr1	StringTie	exon	33021367	33021461	1000	-	.	gene_id "MSTRG.2863"; transcript_id "MSTRG.2863.89"; exon_number "5";
chr1	StringTie	exon	33021593	33021703	1000	-	.	gene_id "MSTRG.2863"; transcript_id "MSTRG.2863.89"; exon_number "6";
chr1	StringTie	exon	33024442	33024559	1000	-	.	gene_id "MSTRG.2863"; transcript_id "MSTRG.2863.89"; exon_number "7";
chr1	StringTie	exon	33031544	33031661	1000	-	.	gene_id "MSTRG.2863"; transcript_id "MSTRG.2863.89"; exon_number "8";
chr1	StringTie	exon	33036736	33036899	1000	-	.	gene_id "MSTRG.2863"; transcript_id "MSTRG.2863.89"; exon_number "9";
chr1	StringTie	transcript	32994444	33036990	1000	-	.	gene_id "MSTRG.2863"; transcript_id "MSTRG.2863.9";
chr1	StringTie	exon	32994444	32994471	1000	-	.	gene_id "MSTRG.2863"; transcript_id "MSTRG.2863.9"; exon_number "1";
chr1	StringTie	exon	33007936	33010833	1000	-	.	gene_id "MSTRG.2863"; transcript_id "MSTRG.2863.9"; exon_number "2";
chr1	StringTie	exon	33013207	33013402	1000	-	.	gene_id "MSTRG.2863"; transcript_id "MSTRG.2863.9"; exon_number "3";
chr1	StringTie	exon	33014522	33014594	1000	-	.	gene_id "MSTRG.2863"; transcript_id "MSTRG.2863.9"; exon_number "4";
chr1	StringTie	exon	33021367	33021461	1000	-	.	gene_id "MSTRG.2863"; transcript_id "MSTRG.2863.9"; exon_number "5";
chr1	StringTie	exon	33021593	33021703	1000	-	.	gene_id "MSTRG.2863"; transcript_id "MSTRG.2863.9"; exon_number "6";
chr1	StringTie	exon	33024442	33024567	1000	-	.	gene_id "MSTRG.2863"; transcript_id "MSTRG.2863.9"; exon_number "7";
chr1	StringTie	exon	33031544	33031661	1000	-	.	gene_id "MSTRG.2863"; transcript_id "MSTRG.2863.9"; exon_number "8";
chr1	StringTie	exon	33036736	33036990	1000	-	.	gene_id "MSTRG.2863"; transcript_id "MSTRG.2863.9"; exon_number "9";
chr1	StringTie	transcript	33007942	33036887	1000	-	.	gene_id "MSTRG.2863"; transcript_id "MSTRG.2863.91";
chr1	StringTie	exon	33007942	33010833	1000	-	.	gene_id "MSTRG.2863"; transcript_id "MSTRG.2863.91"; exon_number "1";
chr1	StringTie	exon	33012074	33012644	1000	-	.	gene_id "MSTRG.2863"; transcript_id "MSTRG.2863.91"; exon_number "2";
chr1	StringTie	exon	33012772	33013402	1000	-	.	gene_id "MSTRG.2863"; transcript_id "MSTRG.2863.91"; exon_number "3";
chr1	StringTie	exon	33014522	33014594	1000	-	.	gene_id "MSTRG.2863"; transcript_id "MSTRG.2863.91"; exon_number "4";
chr1	StringTie	exon	33021367	33021461	1000	-	.	gene_id "MSTRG.2863"; transcript_id "MSTRG.2863.91"; exon_number "5";
chr1	StringTie	exon	33021593	33021703	1000	-	.	gene_id "MSTRG.2863"; transcript_id "MSTRG.2863.91"; exon_number "6";
chr1	StringTie	exon	33024442	33024567	1000	-	.	gene_id "MSTRG.2863"; transcript_id "MSTRG.2863.91"; exon_number "7";
chr1	StringTie	exon	33031544	33031661	1000	-	.	gene_id "MSTRG.2863"; transcript_id "MSTRG.2863.91"; exon_number "8";
chr1	StringTie	exon	33036736	33036887	1000	-	.	gene_id "MSTRG.2863"; transcript_id "MSTRG.2863.91"; exon_number "9";
chr1	StringTie	transcript	33007943	33036899	1000	-	.	gene_id "MSTRG.2863"; transcript_id "MSTRG.2863.92";
chr1	StringTie	exon	33007943	33008687	1000	-	.	gene_id "MSTRG.2863"; transcript_id "MSTRG.2863.92"; exon_number "1";
chr1	StringTie	exon	33008884	33010833	1000	-	.	gene_id "MSTRG.2863"; transcript_id "MSTRG.2863.92"; exon_number "2";
chr1	StringTie	exon	33012074	33012341	1000	-	.	gene_id "MSTRG.2863"; transcript_id "MSTRG.2863.92"; exon_number "3";
chr1	StringTie	exon	33013207	33013402	1000	-	.	gene_id "MSTRG.2863"; transcript_id "MSTRG.2863.92"; exon_number "4";
chr1	StringTie	exon	33014522	33014594	1000	-	.	gene_id "MSTRG.2863"; transcript_id "MSTRG.2863.92"; exon_number "5";
chr1	StringTie	exon	33021367	33021461	1000	-	.	gene_id "MSTRG.2863"; transcript_id "MSTRG.2863.92"; exon_number "6";
chr1	StringTie	exon	33021593	33021703	1000	-	.	gene_id "MSTRG.2863"; transcript_id "MSTRG.2863.92"; exon_number "7";
chr1	StringTie	exon	33024442	33024567	1000	-	.	gene_id "MSTRG.2863"; transcript_id "MSTRG.2863.92"; exon_number "8";
chr1	StringTie	exon	33036736	33036899	1000	-	.	gene_id "MSTRG.2863"; transcript_id "MSTRG.2863.92"; exon_number "9";
chr1	StringTie	transcript	33007943	33036884	1000	-	.	gene_id "MSTRG.2863"; transcript_id "MSTRG.2863.93";
chr1	StringTie	exon	33007943	33008687	1000	-	.	gene_id "MSTRG.2863"; transcript_id "MSTRG.2863.93"; exon_number "1";
chr1	StringTie	exon	33008777	33010745	1000	-	.	gene_id "MSTRG.2863"; transcript_id "MSTRG.2863.93"; exon_number "2";
chr1	StringTie	exon	33010820	33013402	1000	-	.	gene_id "MSTRG.2863"; transcript_id "MSTRG.2863.93"; exon_number "3";
chr1	StringTie	exon	33014522	33014594	1000	-	.	gene_id "MSTRG.2863"; transcript_id "MSTRG.2863.93"; exon_number "4";
chr1	StringTie	exon	33021367	33021461	1000	-	.	gene_id "MSTRG.2863"; transcript_id "MSTRG.2863.93"; exon_number "5";
chr1	StringTie	exon	33021593	33021703	1000	-	.	gene_id "MSTRG.2863"; transcript_id "MSTRG.2863.93"; exon_number "6";
chr1	StringTie	exon	33024442	33024567	1000	-	.	gene_id "MSTRG.2863"; transcript_id "MSTRG.2863.93"; exon_number "7";
chr1	StringTie	exon	33031544	33031661	1000	-	.	gene_id "MSTRG.2863"; transcript_id "MSTRG.2863.93"; exon_number "8";
chr1	StringTie	exon	33036736	33036884	1000	-	.	gene_id "MSTRG.2863"; transcript_id "MSTRG.2863.93"; exon_number "9";
chr1	StringTie	transcript	33007948	33036875	1000	-	.	gene_id "MSTRG.2863"; transcript_id "MSTRG.2863.94";
chr1	StringTie	exon	33007948	33012341	1000	-	.	gene_id "MSTRG.2863"; transcript_id "MSTRG.2863.94"; exon_number "1";
chr1	StringTie	exon	33013207	33013402	1000	-	.	gene_id "MSTRG.2863"; transcript_id "MSTRG.2863.94"; exon_number "2";
chr1	StringTie	exon	33014522	33014594	1000	-	.	gene_id "MSTRG.2863"; transcript_id "MSTRG.2863.94"; exon_number "3";
chr1	StringTie	exon	33021367	33021461	1000	-	.	gene_id "MSTRG.2863"; transcript_id "MSTRG.2863.94"; exon_number "4";
chr1	StringTie	exon	33021593	33021703	1000	-	.	gene_id "MSTRG.2863"; transcript_id "MSTRG.2863.94"; exon_number "5";
chr1	StringTie	exon	33024442	33024567	1000	-	.	gene_id "MSTRG.2863"; transcript_id "MSTRG.2863.94"; exon_number "6";
chr1	StringTie	exon	33036736	33036875	1000	-	.	gene_id "MSTRG.2863"; transcript_id "MSTRG.2863.94"; exon_number "7";
chr1	StringTie	transcript	33007951	33036905	1000	-	.	gene_id "MSTRG.2863"; transcript_id "MSTRG.2863.95";
chr1	StringTie	exon	33007951	33010833	1000	-	.	gene_id "MSTRG.2863"; transcript_id "MSTRG.2863.95"; exon_number "1";
chr1	StringTie	exon	33012074	33013402	1000	-	.	gene_id "MSTRG.2863"; transcript_id "MSTRG.2863.95"; exon_number "2";
chr1	StringTie	exon	33014522	33014594	1000	-	.	gene_id "MSTRG.2863"; transcript_id "MSTRG.2863.95"; exon_number "3";
chr1	StringTie	exon	33021593	33021703	1000	-	.	gene_id "MSTRG.2863"; transcript_id "MSTRG.2863.95"; exon_number "4";
chr1	StringTie	exon	33024442	33024567	1000	-	.	gene_id "MSTRG.2863"; transcript_id "MSTRG.2863.95"; exon_number "5";
chr1	StringTie	exon	33036736	33036905	1000	-	.	gene_id "MSTRG.2863"; transcript_id "MSTRG.2863.95"; exon_number "6";
chr1	StringTie	transcript	33007963	33036998	1000	-	.	gene_id "MSTRG.2863"; transcript_id "MSTRG.2863.96";
chr1	StringTie	exon	33007963	33010238	1000	-	.	gene_id "MSTRG.2863"; transcript_id "MSTRG.2863.96"; exon_number "1";
chr1	StringTie	exon	33021367	33021461	1000	-	.	gene_id "MSTRG.2863"; transcript_id "MSTRG.2863.96"; exon_number "2";
chr1	StringTie	exon	33021593	33021703	1000	-	.	gene_id "MSTRG.2863"; transcript_id "MSTRG.2863.96"; exon_number "3";
chr1	StringTie	exon	33024442	33024567	1000	-	.	gene_id "MSTRG.2863"; transcript_id "MSTRG.2863.96"; exon_number "4";
chr1	StringTie	exon	33036736	33036998	1000	-	.	gene_id "MSTRG.2863"; transcript_id "MSTRG.2863.96"; exon_number "5";
chr1	StringTie	transcript	33007963	33036885	1000	-	.	gene_id "MSTRG.2863"; transcript_id "MSTRG.2863.97";
chr1	StringTie	exon	33007963	33010707	1000	-	.	gene_id "MSTRG.2863"; transcript_id "MSTRG.2863.97"; exon_number "1";
chr1	StringTie	exon	33010745	33013402	1000	-	.	gene_id "MSTRG.2863"; transcript_id "MSTRG.2863.97"; exon_number "2";
chr1	StringTie	exon	33014522	33014594	1000	-	.	gene_id "MSTRG.2863"; transcript_id "MSTRG.2863.97"; exon_number "3";
chr1	StringTie	exon	33021367	33021461	1000	-	.	gene_id "MSTRG.2863"; transcript_id "MSTRG.2863.97"; exon_number "4";
chr1	StringTie	exon	33021593	33021703	1000	-	.	gene_id "MSTRG.2863"; transcript_id "MSTRG.2863.97"; exon_number "5";
chr1	StringTie	exon	33024442	33024567	1000	-	.	gene_id "MSTRG.2863"; transcript_id "MSTRG.2863.97"; exon_number "6";
chr1	StringTie	exon	33036736	33036885	1000	-	.	gene_id "MSTRG.2863"; transcript_id "MSTRG.2863.97"; exon_number "7";
chr1	StringTie	transcript	33007963	33036883	1000	-	.	gene_id "MSTRG.2863"; transcript_id "MSTRG.2863.98";
chr1	StringTie	exon	33007963	33010406	1000	-	.	gene_id "MSTRG.2863"; transcript_id "MSTRG.2863.98"; exon_number "1";
chr1	StringTie	exon	33010765	33013402	1000	-	.	gene_id "MSTRG.2863"; transcript_id "MSTRG.2863.98"; exon_number "2";
chr1	StringTie	exon	33014522	33014594	1000	-	.	gene_id "MSTRG.2863"; transcript_id "MSTRG.2863.98"; exon_number "3";
chr1	StringTie	exon	33021367	33021461	1000	-	.	gene_id "MSTRG.2863"; transcript_id "MSTRG.2863.98"; exon_number "4";
chr1	StringTie	exon	33021593	33021703	1000	-	.	gene_id "MSTRG.2863"; transcript_id "MSTRG.2863.98"; exon_number "5";
chr1	StringTie	exon	33024442	33024567	1000	-	.	gene_id "MSTRG.2863"; transcript_id "MSTRG.2863.98"; exon_number "6";
chr1	StringTie	exon	33031544	33031661	1000	-	.	gene_id "MSTRG.2863"; transcript_id "MSTRG.2863.98"; exon_number "7";
chr1	StringTie	exon	33036736	33036883	1000	-	.	gene_id "MSTRG.2863"; transcript_id "MSTRG.2863.98"; exon_number "8";
chr1	StringTie	transcript	33007966	33036888	1000	-	.	gene_id "MSTRG.2863"; transcript_id "MSTRG.2863.99";
chr1	StringTie	exon	33007966	33009719	1000	-	.	gene_id "MSTRG.2863"; transcript_id "MSTRG.2863.99"; exon_number "1";
chr1	StringTie	exon	33009990	33013402	1000	-	.	gene_id "MSTRG.2863"; transcript_id "MSTRG.2863.99"; exon_number "2";
chr1	StringTie	exon	33014522	33014594	1000	-	.	gene_id "MSTRG.2863"; transcript_id "MSTRG.2863.99"; exon_number "3";
chr1	StringTie	exon	33021367	33021461	1000	-	.	gene_id "MSTRG.2863"; transcript_id "MSTRG.2863.99"; exon_number "4";
chr1	StringTie	exon	33021593	33021703	1000	-	.	gene_id "MSTRG.2863"; transcript_id "MSTRG.2863.99"; exon_number "5";
chr1	StringTie	exon	33024442	33024567	1000	-	.	gene_id "MSTRG.2863"; transcript_id "MSTRG.2863.99"; exon_number "6";
chr1	StringTie	exon	33036736	33036888	1000	-	.	gene_id "MSTRG.2863"; transcript_id "MSTRG.2863.99"; exon_number "7";
chr11	StringTie	transcript	15526765	15532985	1000	.	.	gene_id "MSTRG.28630"; transcript_id "MSTRG.28630.1";
chr11	StringTie	exon	15526765	15532985	1000	.	.	gene_id "MSTRG.28630"; transcript_id "MSTRG.28630.1"; exon_number "1";
chr11	StringTie	transcript	15534075	15535862	1000	.	.	gene_id "MSTRG.28631"; transcript_id "MSTRG.28631.1";
chr11	StringTie	exon	15534075	15535862	1000	.	.	gene_id "MSTRG.28631"; transcript_id "MSTRG.28631.1"; exon_number "1";
chr11	StringTie	transcript	15536298	15536566	1000	.	.	gene_id "MSTRG.28632"; transcript_id "MSTRG.28632.1";
chr11	StringTie	exon	15536298	15536566	1000	.	.	gene_id "MSTRG.28632"; transcript_id "MSTRG.28632.1"; exon_number "1";
chr11	StringTie	transcript	15538459	15538879	1000	.	.	gene_id "MSTRG.28633"; transcript_id "MSTRG.28633.1";
chr11	StringTie	exon	15538459	15538879	1000	.	.	gene_id "MSTRG.28633"; transcript_id "MSTRG.28633.1"; exon_number "1";
chr11	StringTie	transcript	15539487	15539713	1000	.	.	gene_id "MSTRG.28634"; transcript_id "MSTRG.28634.1";
chr11	StringTie	exon	15539487	15539713	1000	.	.	gene_id "MSTRG.28634"; transcript_id "MSTRG.28634.1"; exon_number "1";
chr11	StringTie	transcript	15546537	15547146	1000	.	.	gene_id "MSTRG.28635"; transcript_id "MSTRG.28635.1";
chr11	StringTie	exon	15546537	15547146	1000	.	.	gene_id "MSTRG.28635"; transcript_id "MSTRG.28635.1"; exon_number "1";
chr11	StringTie	transcript	15548053	15550009	1000	.	.	gene_id "MSTRG.28636"; transcript_id "MSTRG.28636.1";
chr11	StringTie	exon	15548053	15550009	1000	.	.	gene_id "MSTRG.28636"; transcript_id "MSTRG.28636.1"; exon_number "1";
chr11	StringTie	transcript	15112424	15247208	1000	+	.	gene_id "MSTRG.28637"; transcript_id "ENST00000379554"; gene_name "INSC"; ref_gene_id "ENSG00000188487";
chr11	StringTie	exon	15112424	15112565	1000	+	.	gene_id "MSTRG.28637"; transcript_id "ENST00000379554"; exon_number "1"; gene_name "INSC"; ref_gene_id "ENSG00000188487";
chr11	StringTie	exon	15149130	15149230	1000	+	.	gene_id "MSTRG.28637"; transcript_id "ENST00000379554"; exon_number "2"; gene_name "INSC"; ref_gene_id "ENSG00000188487";
chr11	StringTie	exon	15175741	15176086	1000	+	.	gene_id "MSTRG.28637"; transcript_id "ENST00000379554"; exon_number "3"; gene_name "INSC"; ref_gene_id "ENSG00000188487";
chr11	StringTie	exon	15177111	15177163	1000	+	.	gene_id "MSTRG.28637"; transcript_id "ENST00000379554"; exon_number "4"; gene_name "INSC"; ref_gene_id "ENSG00000188487";
chr11	StringTie	exon	15178324	15178447	1000	+	.	gene_id "MSTRG.28637"; transcript_id "ENST00000379554"; exon_number "5"; gene_name "INSC"; ref_gene_id "ENSG00000188487";
chr11	StringTie	exon	15190701	15190814	1000	+	.	gene_id "MSTRG.28637"; transcript_id "ENST00000379554"; exon_number "6"; gene_name "INSC"; ref_gene_id "ENSG00000188487";
chr11	StringTie	exon	15200824	15200949	1000	+	.	gene_id "MSTRG.28637"; transcript_id "ENST00000379554"; exon_number "7"; gene_name "INSC"; ref_gene_id "ENSG00000188487";
chr11	StringTie	exon	15221477	15221648	1000	+	.	gene_id "MSTRG.28637"; transcript_id "ENST00000379554"; exon_number "8"; gene_name "INSC"; ref_gene_id "ENSG00000188487";
chr11	StringTie	exon	15225650	15225828	1000	+	.	gene_id "MSTRG.28637"; transcript_id "ENST00000379554"; exon_number "9"; gene_name "INSC"; ref_gene_id "ENSG00000188487";
chr11	StringTie	exon	15235602	15235668	1000	+	.	gene_id "MSTRG.28637"; transcript_id "ENST00000379554"; exon_number "10"; gene_name "INSC"; ref_gene_id "ENSG00000188487";
chr11	StringTie	exon	15238919	15239074	1000	+	.	gene_id "MSTRG.28637"; transcript_id "ENST00000379554"; exon_number "11"; gene_name "INSC"; ref_gene_id "ENSG00000188487";
chr11	StringTie	exon	15240447	15240523	1000	+	.	gene_id "MSTRG.28637"; transcript_id "ENST00000379554"; exon_number "12"; gene_name "INSC"; ref_gene_id "ENSG00000188487";
chr11	StringTie	exon	15245912	15247208	1000	+	.	gene_id "MSTRG.28637"; transcript_id "ENST00000379554"; exon_number "13"; gene_name "INSC"; ref_gene_id "ENSG00000188487";
chr11	StringTie	transcript	15114938	15247208	1000	+	.	gene_id "MSTRG.28637"; transcript_id "ENST00000379556"; gene_name "INSC"; ref_gene_id "ENSG00000188487";
chr11	StringTie	exon	15114938	15115003	1000	+	.	gene_id "MSTRG.28637"; transcript_id "ENST00000379556"; exon_number "1"; gene_name "INSC"; ref_gene_id "ENSG00000188487";
chr11	StringTie	exon	15149130	15149230	1000	+	.	gene_id "MSTRG.28637"; transcript_id "ENST00000379556"; exon_number "2"; gene_name "INSC"; ref_gene_id "ENSG00000188487";
chr11	StringTie	exon	15175741	15176086	1000	+	.	gene_id "MSTRG.28637"; transcript_id "ENST00000379556"; exon_number "3"; gene_name "INSC"; ref_gene_id "ENSG00000188487";
chr11	StringTie	exon	15177111	15177163	1000	+	.	gene_id "MSTRG.28637"; transcript_id "ENST00000379556"; exon_number "4"; gene_name "INSC"; ref_gene_id "ENSG00000188487";
chr11	StringTie	exon	15178324	15178447	1000	+	.	gene_id "MSTRG.28637"; transcript_id "ENST00000379556"; exon_number "5"; gene_name "INSC"; ref_gene_id "ENSG00000188487";
chr11	StringTie	exon	15190701	15190814	1000	+	.	gene_id "MSTRG.28637"; transcript_id "ENST00000379556"; exon_number "6"; gene_name "INSC"; ref_gene_id "ENSG00000188487";
chr11	StringTie	exon	15200824	15200949	1000	+	.	gene_id "MSTRG.28637"; transcript_id "ENST00000379556"; exon_number "7"; gene_name "INSC"; ref_gene_id "ENSG00000188487";
chr11	StringTie	exon	15221477	15221648	1000	+	.	gene_id "MSTRG.28637"; transcript_id "ENST00000379556"; exon_number "8"; gene_name "INSC"; ref_gene_id "ENSG00000188487";
chr11	StringTie	exon	15225650	15225828	1000	+	.	gene_id "MSTRG.28637"; transcript_id "ENST00000379556"; exon_number "9"; gene_name "INSC"; ref_gene_id "ENSG00000188487";
chr11	StringTie	exon	15235602	15235668	1000	+	.	gene_id "MSTRG.28637"; transcript_id "ENST00000379556"; exon_number "10"; gene_name "INSC"; ref_gene_id "ENSG00000188487";
chr11	StringTie	exon	15238919	15239074	1000	+	.	gene_id "MSTRG.28637"; transcript_id "ENST00000379556"; exon_number "11"; gene_name "INSC"; ref_gene_id "ENSG00000188487";
chr11	StringTie	exon	15240447	15240523	1000	+	.	gene_id "MSTRG.28637"; transcript_id "ENST00000379556"; exon_number "12"; gene_name "INSC"; ref_gene_id "ENSG00000188487";
chr11	StringTie	exon	15245912	15247208	1000	+	.	gene_id "MSTRG.28637"; transcript_id "ENST00000379556"; exon_number "13"; gene_name "INSC"; ref_gene_id "ENSG00000188487";
chr11	StringTie	transcript	15149102	15247206	1000	+	.	gene_id "MSTRG.28637"; transcript_id "ENST00000424273"; gene_name "INSC"; ref_gene_id "ENSG00000188487";
chr11	StringTie	exon	15149102	15149230	1000	+	.	gene_id "MSTRG.28637"; transcript_id "ENST00000424273"; exon_number "1"; gene_name "INSC"; ref_gene_id "ENSG00000188487";
chr11	StringTie	exon	15175741	15176086	1000	+	.	gene_id "MSTRG.28637"; transcript_id "ENST00000424273"; exon_number "2"; gene_name "INSC"; ref_gene_id "ENSG00000188487";
chr11	StringTie	exon	15177111	15177163	1000	+	.	gene_id "MSTRG.28637"; transcript_id "ENST00000424273"; exon_number "3"; gene_name "INSC"; ref_gene_id "ENSG00000188487";
chr11	StringTie	exon	15178324	15178447	1000	+	.	gene_id "MSTRG.28637"; transcript_id "ENST00000424273"; exon_number "4"; gene_name "INSC"; ref_gene_id "ENSG00000188487";
chr11	StringTie	exon	15184418	15184522	1000	+	.	gene_id "MSTRG.28637"; transcript_id "ENST00000424273"; exon_number "5"; gene_name "INSC"; ref_gene_id "ENSG00000188487";
chr11	StringTie	exon	15190701	15190814	1000	+	.	gene_id "MSTRG.28637"; transcript_id "ENST00000424273"; exon_number "6"; gene_name "INSC"; ref_gene_id "ENSG00000188487";
chr11	StringTie	exon	15200824	15200949	1000	+	.	gene_id "MSTRG.28637"; transcript_id "ENST00000424273"; exon_number "7"; gene_name "INSC"; ref_gene_id "ENSG00000188487";
chr11	StringTie	exon	15221477	15221648	1000	+	.	gene_id "MSTRG.28637"; transcript_id "ENST00000424273"; exon_number "8"; gene_name "INSC"; ref_gene_id "ENSG00000188487";
chr11	StringTie	exon	15225650	15225828	1000	+	.	gene_id "MSTRG.28637"; transcript_id "ENST00000424273"; exon_number "9"; gene_name "INSC"; ref_gene_id "ENSG00000188487";
chr11	StringTie	exon	15235602	15235668	1000	+	.	gene_id "MSTRG.28637"; transcript_id "ENST00000424273"; exon_number "10"; gene_name "INSC"; ref_gene_id "ENSG00000188487";
chr11	StringTie	exon	15238919	15239074	1000	+	.	gene_id "MSTRG.28637"; transcript_id "ENST00000424273"; exon_number "11"; gene_name "INSC"; ref_gene_id "ENSG00000188487";
chr11	StringTie	exon	15240447	15240523	1000	+	.	gene_id "MSTRG.28637"; transcript_id "ENST00000424273"; exon_number "12"; gene_name "INSC"; ref_gene_id "ENSG00000188487";
chr11	StringTie	exon	15245912	15247206	1000	+	.	gene_id "MSTRG.28637"; transcript_id "ENST00000424273"; exon_number "13"; gene_name "INSC"; ref_gene_id "ENSG00000188487";
chr11	StringTie	transcript	15188188	15246076	1000	+	.	gene_id "MSTRG.28637"; transcript_id "ENST00000447214"; gene_name "INSC"; ref_gene_id "ENSG00000188487";
chr11	StringTie	exon	15188188	15188334	1000	+	.	gene_id "MSTRG.28637"; transcript_id "ENST00000447214"; exon_number "1"; gene_name "INSC"; ref_gene_id "ENSG00000188487";
chr11	StringTie	exon	15190701	15190814	1000	+	.	gene_id "MSTRG.28637"; transcript_id "ENST00000447214"; exon_number "2"; gene_name "INSC"; ref_gene_id "ENSG00000188487";
chr11	StringTie	exon	15221477	15221648	1000	+	.	gene_id "MSTRG.28637"; transcript_id "ENST00000447214"; exon_number "3"; gene_name "INSC"; ref_gene_id "ENSG00000188487";
chr11	StringTie	exon	15225650	15225828	1000	+	.	gene_id "MSTRG.28637"; transcript_id "ENST00000447214"; exon_number "4"; gene_name "INSC"; ref_gene_id "ENSG00000188487";
chr11	StringTie	exon	15235602	15235668	1000	+	.	gene_id "MSTRG.28637"; transcript_id "ENST00000447214"; exon_number "5"; gene_name "INSC"; ref_gene_id "ENSG00000188487";
chr11	StringTie	exon	15238919	15239074	1000	+	.	gene_id "MSTRG.28637"; transcript_id "ENST00000447214"; exon_number "6"; gene_name "INSC"; ref_gene_id "ENSG00000188487";
chr11	StringTie	exon	15240447	15240523	1000	+	.	gene_id "MSTRG.28637"; transcript_id "ENST00000447214"; exon_number "7"; gene_name "INSC"; ref_gene_id "ENSG00000188487";
chr11	StringTie	exon	15245912	15246076	1000	+	.	gene_id "MSTRG.28637"; transcript_id "ENST00000447214"; exon_number "8"; gene_name "INSC"; ref_gene_id "ENSG00000188487";
chr11	StringTie	transcript	15149108	15246076	1000	+	.	gene_id "MSTRG.28637"; transcript_id "ENST00000525218"; gene_name "INSC"; ref_gene_id "ENSG00000188487";
chr11	StringTie	exon	15149108	15149230	1000	+	.	gene_id "MSTRG.28637"; transcript_id "ENST00000525218"; exon_number "1"; gene_name "INSC"; ref_gene_id "ENSG00000188487";
chr11	StringTie	exon	15175741	15176086	1000	+	.	gene_id "MSTRG.28637"; transcript_id "ENST00000525218"; exon_number "2"; gene_name "INSC"; ref_gene_id "ENSG00000188487";
chr11	StringTie	exon	15177111	15177163	1000	+	.	gene_id "MSTRG.28637"; transcript_id "ENST00000525218"; exon_number "3"; gene_name "INSC"; ref_gene_id "ENSG00000188487";
chr11	StringTie	exon	15178324	15178447	1000	+	.	gene_id "MSTRG.28637"; transcript_id "ENST00000525218"; exon_number "4"; gene_name "INSC"; ref_gene_id "ENSG00000188487";
chr11	StringTie	exon	15190701	15190814	1000	+	.	gene_id "MSTRG.28637"; transcript_id "ENST00000525218"; exon_number "5"; gene_name "INSC"; ref_gene_id "ENSG00000188487";
chr11	StringTie	exon	15221477	15221648	1000	+	.	gene_id "MSTRG.28637"; transcript_id "ENST00000525218"; exon_number "6"; gene_name "INSC"; ref_gene_id "ENSG00000188487";
chr11	StringTie	exon	15225650	15225828	1000	+	.	gene_id "MSTRG.28637"; transcript_id "ENST00000525218"; exon_number "7"; gene_name "INSC"; ref_gene_id "ENSG00000188487";
chr11	StringTie	exon	15235602	15235668	1000	+	.	gene_id "MSTRG.28637"; transcript_id "ENST00000525218"; exon_number "8"; gene_name "INSC"; ref_gene_id "ENSG00000188487";
chr11	StringTie	exon	15238919	15239074	1000	+	.	gene_id "MSTRG.28637"; transcript_id "ENST00000525218"; exon_number "9"; gene_name "INSC"; ref_gene_id "ENSG00000188487";
chr11	StringTie	exon	15240447	15240523	1000	+	.	gene_id "MSTRG.28637"; transcript_id "ENST00000525218"; exon_number "10"; gene_name "INSC"; ref_gene_id "ENSG00000188487";
chr11	StringTie	exon	15245912	15246076	1000	+	.	gene_id "MSTRG.28637"; transcript_id "ENST00000525218"; exon_number "11"; gene_name "INSC"; ref_gene_id "ENSG00000188487";
chr11	StringTie	transcript	15235145	15246318	1000	+	.	gene_id "MSTRG.28637"; transcript_id "ENST00000526102"; gene_name "INSC"; ref_gene_id "ENSG00000188487";
chr11	StringTie	exon	15235145	15235200	1000	+	.	gene_id "MSTRG.28637"; transcript_id "ENST00000526102"; exon_number "1"; gene_name "INSC"; ref_gene_id "ENSG00000188487";
chr11	StringTie	exon	15235602	15235668	1000	+	.	gene_id "MSTRG.28637"; transcript_id "ENST00000526102"; exon_number "2"; gene_name "INSC"; ref_gene_id "ENSG00000188487";
chr11	StringTie	exon	15238919	15239074	1000	+	.	gene_id "MSTRG.28637"; transcript_id "ENST00000526102"; exon_number "3"; gene_name "INSC"; ref_gene_id "ENSG00000188487";
chr11	StringTie	exon	15240447	15240523	1000	+	.	gene_id "MSTRG.28637"; transcript_id "ENST00000526102"; exon_number "4"; gene_name "INSC"; ref_gene_id "ENSG00000188487";
chr11	StringTie	exon	15245912	15246318	1000	+	.	gene_id "MSTRG.28637"; transcript_id "ENST00000526102"; exon_number "5"; gene_name "INSC"; ref_gene_id "ENSG00000188487";
chr11	StringTie	transcript	15149102	15246526	1000	+	.	gene_id "MSTRG.28637"; transcript_id "ENST00000528567"; gene_name "INSC"; ref_gene_id "ENSG00000188487";
chr11	StringTie	exon	15149102	15149230	1000	+	.	gene_id "MSTRG.28637"; transcript_id "ENST00000528567"; exon_number "1"; gene_name "INSC"; ref_gene_id "ENSG00000188487";
chr11	StringTie	exon	15175741	15176086	1000	+	.	gene_id "MSTRG.28637"; transcript_id "ENST00000528567"; exon_number "2"; gene_name "INSC"; ref_gene_id "ENSG00000188487";
chr11	StringTie	exon	15177111	15177163	1000	+	.	gene_id "MSTRG.28637"; transcript_id "ENST00000528567"; exon_number "3"; gene_name "INSC"; ref_gene_id "ENSG00000188487";
chr11	StringTie	exon	15178324	15178447	1000	+	.	gene_id "MSTRG.28637"; transcript_id "ENST00000528567"; exon_number "4"; gene_name "INSC"; ref_gene_id "ENSG00000188487";
chr11	StringTie	exon	15190701	15190814	1000	+	.	gene_id "MSTRG.28637"; transcript_id "ENST00000528567"; exon_number "5"; gene_name "INSC"; ref_gene_id "ENSG00000188487";
chr11	StringTie	exon	15200824	15200949	1000	+	.	gene_id "MSTRG.28637"; transcript_id "ENST00000528567"; exon_number "6"; gene_name "INSC"; ref_gene_id "ENSG00000188487";
chr11	StringTie	exon	15221477	15221648	1000	+	.	gene_id "MSTRG.28637"; transcript_id "ENST00000528567"; exon_number "7"; gene_name "INSC"; ref_gene_id "ENSG00000188487";
chr11	StringTie	exon	15225650	15225828	1000	+	.	gene_id "MSTRG.28637"; transcript_id "ENST00000528567"; exon_number "8"; gene_name "INSC"; ref_gene_id "ENSG00000188487";
chr11	StringTie	exon	15235602	15235668	1000	+	.	gene_id "MSTRG.28637"; transcript_id "ENST00000528567"; exon_number "9"; gene_name "INSC"; ref_gene_id "ENSG00000188487";
chr11	StringTie	exon	15238919	15239074	1000	+	.	gene_id "MSTRG.28637"; transcript_id "ENST00000528567"; exon_number "10"; gene_name "INSC"; ref_gene_id "ENSG00000188487";
chr11	StringTie	exon	15240447	15240523	1000	+	.	gene_id "MSTRG.28637"; transcript_id "ENST00000528567"; exon_number "11"; gene_name "INSC"; ref_gene_id "ENSG00000188487";
chr11	StringTie	exon	15241567	15241645	1000	+	.	gene_id "MSTRG.28637"; transcript_id "ENST00000528567"; exon_number "12"; gene_name "INSC"; ref_gene_id "ENSG00000188487";
chr11	StringTie	exon	15245912	15246526	1000	+	.	gene_id "MSTRG.28637"; transcript_id "ENST00000528567"; exon_number "13"; gene_name "INSC"; ref_gene_id "ENSG00000188487";
chr11	StringTie	transcript	15149108	15246076	1000	+	.	gene_id "MSTRG.28637"; transcript_id "ENST00000530161"; gene_name "INSC"; ref_gene_id "ENSG00000188487";
chr11	StringTie	exon	15149108	15149230	1000	+	.	gene_id "MSTRG.28637"; transcript_id "ENST00000530161"; exon_number "1"; gene_name "INSC"; ref_gene_id "ENSG00000188487";
chr11	StringTie	exon	15175741	15176086	1000	+	.	gene_id "MSTRG.28637"; transcript_id "ENST00000530161"; exon_number "2"; gene_name "INSC"; ref_gene_id "ENSG00000188487";
chr11	StringTie	exon	15177111	15177163	1000	+	.	gene_id "MSTRG.28637"; transcript_id "ENST00000530161"; exon_number "3"; gene_name "INSC"; ref_gene_id "ENSG00000188487";
chr11	StringTie	exon	15178324	15178447	1000	+	.	gene_id "MSTRG.28637"; transcript_id "ENST00000530161"; exon_number "4"; gene_name "INSC"; ref_gene_id "ENSG00000188487";
chr11	StringTie	exon	15190701	15190814	1000	+	.	gene_id "MSTRG.28637"; transcript_id "ENST00000530161"; exon_number "5"; gene_name "INSC"; ref_gene_id "ENSG00000188487";
chr11	StringTie	exon	15200824	15200949	1000	+	.	gene_id "MSTRG.28637"; transcript_id "ENST00000530161"; exon_number "6"; gene_name "INSC"; ref_gene_id "ENSG00000188487";
chr11	StringTie	exon	15221477	15221648	1000	+	.	gene_id "MSTRG.28637"; transcript_id "ENST00000530161"; exon_number "7"; gene_name "INSC"; ref_gene_id "ENSG00000188487";
chr11	StringTie	exon	15225650	15225828	1000	+	.	gene_id "MSTRG.28637"; transcript_id "ENST00000530161"; exon_number "8"; gene_name "INSC"; ref_gene_id "ENSG00000188487";
chr11	StringTie	exon	15235602	15235668	1000	+	.	gene_id "MSTRG.28637"; transcript_id "ENST00000530161"; exon_number "9"; gene_name "INSC"; ref_gene_id "ENSG00000188487";
chr11	StringTie	exon	15238919	15239074	1000	+	.	gene_id "MSTRG.28637"; transcript_id "ENST00000530161"; exon_number "10"; gene_name "INSC"; ref_gene_id "ENSG00000188487";
chr11	StringTie	exon	15240447	15240523	1000	+	.	gene_id "MSTRG.28637"; transcript_id "ENST00000530161"; exon_number "11"; gene_name "INSC"; ref_gene_id "ENSG00000188487";
chr11	StringTie	exon	15245912	15246076	1000	+	.	gene_id "MSTRG.28637"; transcript_id "ENST00000530161"; exon_number "12"; gene_name "INSC"; ref_gene_id "ENSG00000188487";
chr11	StringTie	transcript	15120086	15247208	1000	+	.	gene_id "MSTRG.28637"; transcript_id "MSTRG.28637.10";
chr11	StringTie	exon	15120086	15120459	1000	+	.	gene_id "MSTRG.28637"; transcript_id "MSTRG.28637.10"; exon_number "1";
chr11	StringTie	exon	15147893	15147945	1000	+	.	gene_id "MSTRG.28637"; transcript_id "MSTRG.28637.10"; exon_number "2";
chr11	StringTie	exon	15149130	15149230	1000	+	.	gene_id "MSTRG.28637"; transcript_id "MSTRG.28637.10"; exon_number "3";
chr11	StringTie	exon	15175741	15176086	1000	+	.	gene_id "MSTRG.28637"; transcript_id "MSTRG.28637.10"; exon_number "4";
chr11	StringTie	exon	15177111	15177163	1000	+	.	gene_id "MSTRG.28637"; transcript_id "MSTRG.28637.10"; exon_number "5";
chr11	StringTie	exon	15178324	15178447	1000	+	.	gene_id "MSTRG.28637"; transcript_id "MSTRG.28637.10"; exon_number "6";
chr11	StringTie	exon	15190701	15190814	1000	+	.	gene_id "MSTRG.28637"; transcript_id "MSTRG.28637.10"; exon_number "7";
chr11	StringTie	exon	15200824	15200949	1000	+	.	gene_id "MSTRG.28637"; transcript_id "MSTRG.28637.10"; exon_number "8";
chr11	StringTie	exon	15221477	15221648	1000	+	.	gene_id "MSTRG.28637"; transcript_id "MSTRG.28637.10"; exon_number "9";
chr11	StringTie	exon	15225650	15225828	1000	+	.	gene_id "MSTRG.28637"; transcript_id "MSTRG.28637.10"; exon_number "10";
chr11	StringTie	exon	15235602	15235668	1000	+	.	gene_id "MSTRG.28637"; transcript_id "MSTRG.28637.10"; exon_number "11";
chr11	StringTie	exon	15238919	15239074	1000	+	.	gene_id "MSTRG.28637"; transcript_id "MSTRG.28637.10"; exon_number "12";
chr11	StringTie	exon	15240447	15240523	1000	+	.	gene_id "MSTRG.28637"; transcript_id "MSTRG.28637.10"; exon_number "13";
chr11	StringTie	exon	15245912	15247208	1000	+	.	gene_id "MSTRG.28637"; transcript_id "MSTRG.28637.10"; exon_number "14";
chr11	StringTie	transcript	15120088	15247208	1000	+	.	gene_id "MSTRG.28637"; transcript_id "MSTRG.28637.11";
chr11	StringTie	exon	15120088	15120570	1000	+	.	gene_id "MSTRG.28637"; transcript_id "MSTRG.28637.11"; exon_number "1";
chr11	StringTie	exon	15147893	15147945	1000	+	.	gene_id "MSTRG.28637"; transcript_id "MSTRG.28637.11"; exon_number "2";
chr11	StringTie	exon	15149130	15149230	1000	+	.	gene_id "MSTRG.28637"; transcript_id "MSTRG.28637.11"; exon_number "3";
chr11	StringTie	exon	15175741	15176086	1000	+	.	gene_id "MSTRG.28637"; transcript_id "MSTRG.28637.11"; exon_number "4";
chr11	StringTie	exon	15177111	15177163	1000	+	.	gene_id "MSTRG.28637"; transcript_id "MSTRG.28637.11"; exon_number "5";
chr11	StringTie	exon	15178324	15178447	1000	+	.	gene_id "MSTRG.28637"; transcript_id "MSTRG.28637.11"; exon_number "6";
chr11	StringTie	exon	15190701	15190814	1000	+	.	gene_id "MSTRG.28637"; transcript_id "MSTRG.28637.11"; exon_number "7";
chr11	StringTie	exon	15200824	15200949	1000	+	.	gene_id "MSTRG.28637"; transcript_id "MSTRG.28637.11"; exon_number "8";
chr11	StringTie	exon	15221477	15221648	1000	+	.	gene_id "MSTRG.28637"; transcript_id "MSTRG.28637.11"; exon_number "9";
chr11	StringTie	exon	15225650	15225828	1000	+	.	gene_id "MSTRG.28637"; transcript_id "MSTRG.28637.11"; exon_number "10";
chr11	StringTie	exon	15235602	15235668	1000	+	.	gene_id "MSTRG.28637"; transcript_id "MSTRG.28637.11"; exon_number "11";
chr11	StringTie	exon	15238919	15239074	1000	+	.	gene_id "MSTRG.28637"; transcript_id "MSTRG.28637.11"; exon_number "12";
chr11	StringTie	exon	15240447	15240523	1000	+	.	gene_id "MSTRG.28637"; transcript_id "MSTRG.28637.11"; exon_number "13";
chr11	StringTie	exon	15241567	15241645	1000	+	.	gene_id "MSTRG.28637"; transcript_id "MSTRG.28637.11"; exon_number "14";
chr11	StringTie	exon	15245912	15247208	1000	+	.	gene_id "MSTRG.28637"; transcript_id "MSTRG.28637.11"; exon_number "15";
chr11	StringTie	transcript	15120098	15247208	1000	+	.	gene_id "MSTRG.28637"; transcript_id "MSTRG.28637.12";
chr11	StringTie	exon	15120098	15120284	1000	+	.	gene_id "MSTRG.28637"; transcript_id "MSTRG.28637.12"; exon_number "1";
chr11	StringTie	exon	15134771	15134803	1000	+	.	gene_id "MSTRG.28637"; transcript_id "MSTRG.28637.12"; exon_number "2";
chr11	StringTie	exon	15147893	15147945	1000	+	.	gene_id "MSTRG.28637"; transcript_id "MSTRG.28637.12"; exon_number "3";
chr11	StringTie	exon	15149130	15149230	1000	+	.	gene_id "MSTRG.28637"; transcript_id "MSTRG.28637.12"; exon_number "4";
chr11	StringTie	exon	15175741	15176086	1000	+	.	gene_id "MSTRG.28637"; transcript_id "MSTRG.28637.12"; exon_number "5";
chr11	StringTie	exon	15177111	15177163	1000	+	.	gene_id "MSTRG.28637"; transcript_id "MSTRG.28637.12"; exon_number "6";
chr11	StringTie	exon	15178324	15178447	1000	+	.	gene_id "MSTRG.28637"; transcript_id "MSTRG.28637.12"; exon_number "7";
chr11	StringTie	exon	15190701	15190814	1000	+	.	gene_id "MSTRG.28637"; transcript_id "MSTRG.28637.12"; exon_number "8";
chr11	StringTie	exon	15200824	15200949	1000	+	.	gene_id "MSTRG.28637"; transcript_id "MSTRG.28637.12"; exon_number "9";
chr11	StringTie	exon	15221477	15221648	1000	+	.	gene_id "MSTRG.28637"; transcript_id "MSTRG.28637.12"; exon_number "10";
chr11	StringTie	exon	15225650	15225828	1000	+	.	gene_id "MSTRG.28637"; transcript_id "MSTRG.28637.12"; exon_number "11";
chr11	StringTie	exon	15235602	15235668	1000	+	.	gene_id "MSTRG.28637"; transcript_id "MSTRG.28637.12"; exon_number "12";
chr11	StringTie	exon	15238919	15239074	1000	+	.	gene_id "MSTRG.28637"; transcript_id "MSTRG.28637.12"; exon_number "13";
chr11	StringTie	exon	15240447	15240523	1000	+	.	gene_id "MSTRG.28637"; transcript_id "MSTRG.28637.12"; exon_number "14";
chr11	StringTie	exon	15241567	15241645	1000	+	.	gene_id "MSTRG.28637"; transcript_id "MSTRG.28637.12"; exon_number "15";
chr11	StringTie	exon	15245912	15247208	1000	+	.	gene_id "MSTRG.28637"; transcript_id "MSTRG.28637.12"; exon_number "16";
chr11	StringTie	transcript	15120103	15247204	1000	+	.	gene_id "MSTRG.28637"; transcript_id "MSTRG.28637.13";
chr11	StringTie	exon	15120103	15120284	1000	+	.	gene_id "MSTRG.28637"; transcript_id "MSTRG.28637.13"; exon_number "1";
chr11	StringTie	exon	15147893	15147945	1000	+	.	gene_id "MSTRG.28637"; transcript_id "MSTRG.28637.13"; exon_number "2";
chr11	StringTie	exon	15149130	15149230	1000	+	.	gene_id "MSTRG.28637"; transcript_id "MSTRG.28637.13"; exon_number "3";
chr11	StringTie	exon	15175741	15176086	1000	+	.	gene_id "MSTRG.28637"; transcript_id "MSTRG.28637.13"; exon_number "4";
chr11	StringTie	exon	15177111	15177163	1000	+	.	gene_id "MSTRG.28637"; transcript_id "MSTRG.28637.13"; exon_number "5";
chr11	StringTie	exon	15178324	15178447	1000	+	.	gene_id "MSTRG.28637"; transcript_id "MSTRG.28637.13"; exon_number "6";
chr11	StringTie	exon	15190701	15190814	1000	+	.	gene_id "MSTRG.28637"; transcript_id "MSTRG.28637.13"; exon_number "7";
chr11	StringTie	exon	15200824	15200949	1000	+	.	gene_id "MSTRG.28637"; transcript_id "MSTRG.28637.13"; exon_number "8";
chr11	StringTie	exon	15221477	15221648	1000	+	.	gene_id "MSTRG.28637"; transcript_id "MSTRG.28637.13"; exon_number "9";
chr11	StringTie	exon	15225650	15225828	1000	+	.	gene_id "MSTRG.28637"; transcript_id "MSTRG.28637.13"; exon_number "10";
chr11	StringTie	exon	15235602	15235668	1000	+	.	gene_id "MSTRG.28637"; transcript_id "MSTRG.28637.13"; exon_number "11";
chr11	StringTie	exon	15238919	15239074	1000	+	.	gene_id "MSTRG.28637"; transcript_id "MSTRG.28637.13"; exon_number "12";
chr11	StringTie	exon	15240447	15240523	1000	+	.	gene_id "MSTRG.28637"; transcript_id "MSTRG.28637.13"; exon_number "13";
chr11	StringTie	exon	15245912	15247204	1000	+	.	gene_id "MSTRG.28637"; transcript_id "MSTRG.28637.13"; exon_number "14";
chr11	StringTie	transcript	15120216	15247101	1000	+	.	gene_id "MSTRG.28637"; transcript_id "MSTRG.28637.14";
chr11	StringTie	exon	15120216	15120284	1000	+	.	gene_id "MSTRG.28637"; transcript_id "MSTRG.28637.14"; exon_number "1";
chr11	StringTie	exon	15149130	15149230	1000	+	.	gene_id "MSTRG.28637"; transcript_id "MSTRG.28637.14"; exon_number "2";
chr11	StringTie	exon	15175741	15176086	1000	+	.	gene_id "MSTRG.28637"; transcript_id "MSTRG.28637.14"; exon_number "3";
chr11	StringTie	exon	15177111	15177163	1000	+	.	gene_id "MSTRG.28637"; transcript_id "MSTRG.28637.14"; exon_number "4";
chr11	StringTie	exon	15178324	15178447	1000	+	.	gene_id "MSTRG.28637"; transcript_id "MSTRG.28637.14"; exon_number "5";
chr11	StringTie	exon	15190701	15190814	1000	+	.	gene_id "MSTRG.28637"; transcript_id "MSTRG.28637.14"; exon_number "6";
chr11	StringTie	exon	15200824	15200949	1000	+	.	gene_id "MSTRG.28637"; transcript_id "MSTRG.28637.14"; exon_number "7";
chr11	StringTie	exon	15221477	15221648	1000	+	.	gene_id "MSTRG.28637"; transcript_id "MSTRG.28637.14"; exon_number "8";
chr11	StringTie	exon	15225650	15225828	1000	+	.	gene_id "MSTRG.28637"; transcript_id "MSTRG.28637.14"; exon_number "9";
chr11	StringTie	exon	15235602	15235668	1000	+	.	gene_id "MSTRG.28637"; transcript_id "MSTRG.28637.14"; exon_number "10";
chr11	StringTie	exon	15238919	15239074	1000	+	.	gene_id "MSTRG.28637"; transcript_id "MSTRG.28637.14"; exon_number "11";
chr11	StringTie	exon	15240447	15240523	1000	+	.	gene_id "MSTRG.28637"; transcript_id "MSTRG.28637.14"; exon_number "12";
chr11	StringTie	exon	15245912	15247101	1000	+	.	gene_id "MSTRG.28637"; transcript_id "MSTRG.28637.14"; exon_number "13";
chr11	StringTie	transcript	15120395	15247268	1000	+	.	gene_id "MSTRG.28637"; transcript_id "MSTRG.28637.15";
chr11	StringTie	exon	15120395	15120570	1000	+	.	gene_id "MSTRG.28637"; transcript_id "MSTRG.28637.15"; exon_number "1";
chr11	StringTie	exon	15134771	15134803	1000	+	.	gene_id "MSTRG.28637"; transcript_id "MSTRG.28637.15"; exon_number "2";
chr11	StringTie	exon	15147893	15147945	1000	+	.	gene_id "MSTRG.28637"; transcript_id "MSTRG.28637.15"; exon_number "3";
chr11	StringTie	exon	15149130	15149230	1000	+	.	gene_id "MSTRG.28637"; transcript_id "MSTRG.28637.15"; exon_number "4";
chr11	StringTie	exon	15175741	15176086	1000	+	.	gene_id "MSTRG.28637"; transcript_id "MSTRG.28637.15"; exon_number "5";
chr11	StringTie	exon	15177111	15177163	1000	+	.	gene_id "MSTRG.28637"; transcript_id "MSTRG.28637.15"; exon_number "6";
chr11	StringTie	exon	15178324	15178447	1000	+	.	gene_id "MSTRG.28637"; transcript_id "MSTRG.28637.15"; exon_number "7";
chr11	StringTie	exon	15184418	15184522	1000	+	.	gene_id "MSTRG.28637"; transcript_id "MSTRG.28637.15"; exon_number "8";
chr11	StringTie	exon	15190701	15190814	1000	+	.	gene_id "MSTRG.28637"; transcript_id "MSTRG.28637.15"; exon_number "9";
chr11	StringTie	exon	15200824	15200949	1000	+	.	gene_id "MSTRG.28637"; transcript_id "MSTRG.28637.15"; exon_number "10";
chr11	StringTie	exon	15221477	15221648	1000	+	.	gene_id "MSTRG.28637"; transcript_id "MSTRG.28637.15"; exon_number "11";
chr11	StringTie	exon	15225650	15225828	1000	+	.	gene_id "MSTRG.28637"; transcript_id "MSTRG.28637.15"; exon_number "12";
chr11	StringTie	exon	15235602	15235668	1000	+	.	gene_id "MSTRG.28637"; transcript_id "MSTRG.28637.15"; exon_number "13";
chr11	StringTie	exon	15238919	15239074	1000	+	.	gene_id "MSTRG.28637"; transcript_id "MSTRG.28637.15"; exon_number "14";
chr11	StringTie	exon	15240447	15240523	1000	+	.	gene_id "MSTRG.28637"; transcript_id "MSTRG.28637.15"; exon_number "15";
chr11	StringTie	exon	15245912	15247268	1000	+	.	gene_id "MSTRG.28637"; transcript_id "MSTRG.28637.15"; exon_number "16";
chr11	StringTie	transcript	15120405	15247207	1000	+	.	gene_id "MSTRG.28637"; transcript_id "MSTRG.28637.16";
chr11	StringTie	exon	15120405	15120570	1000	+	.	gene_id "MSTRG.28637"; transcript_id "MSTRG.28637.16"; exon_number "1";
chr11	StringTie	exon	15134771	15134803	1000	+	.	gene_id "MSTRG.28637"; transcript_id "MSTRG.28637.16"; exon_number "2";
chr11	StringTie	exon	15147612	15147697	1000	+	.	gene_id "MSTRG.28637"; transcript_id "MSTRG.28637.16"; exon_number "3";
chr11	StringTie	exon	15147893	15147945	1000	+	.	gene_id "MSTRG.28637"; transcript_id "MSTRG.28637.16"; exon_number "4";
chr11	StringTie	exon	15149130	15149230	1000	+	.	gene_id "MSTRG.28637"; transcript_id "MSTRG.28637.16"; exon_number "5";
chr11	StringTie	exon	15175741	15176086	1000	+	.	gene_id "MSTRG.28637"; transcript_id "MSTRG.28637.16"; exon_number "6";
chr11	StringTie	exon	15177111	15177163	1000	+	.	gene_id "MSTRG.28637"; transcript_id "MSTRG.28637.16"; exon_number "7";
chr11	StringTie	exon	15178324	15178447	1000	+	.	gene_id "MSTRG.28637"; transcript_id "MSTRG.28637.16"; exon_number "8";
chr11	StringTie	exon	15190701	15190814	1000	+	.	gene_id "MSTRG.28637"; transcript_id "MSTRG.28637.16"; exon_number "9";
chr11	StringTie	exon	15200824	15200949	1000	+	.	gene_id "MSTRG.28637"; transcript_id "MSTRG.28637.16"; exon_number "10";
chr11	StringTie	exon	15221477	15221648	1000	+	.	gene_id "MSTRG.28637"; transcript_id "MSTRG.28637.16"; exon_number "11";
chr11	StringTie	exon	15225650	15225828	1000	+	.	gene_id "MSTRG.28637"; transcript_id "MSTRG.28637.16"; exon_number "12";
chr11	StringTie	exon	15235602	15235668	1000	+	.	gene_id "MSTRG.28637"; transcript_id "MSTRG.28637.16"; exon_number "13";
chr11	StringTie	exon	15238919	15239074	1000	+	.	gene_id "MSTRG.28637"; transcript_id "MSTRG.28637.16"; exon_number "14";
chr11	StringTie	exon	15240447	15240523	1000	+	.	gene_id "MSTRG.28637"; transcript_id "MSTRG.28637.16"; exon_number "15";
chr11	StringTie	exon	15245912	15247207	1000	+	.	gene_id "MSTRG.28637"; transcript_id "MSTRG.28637.16"; exon_number "16";
chr11	StringTie	transcript	15120479	15247208	1000	+	.	gene_id "MSTRG.28637"; transcript_id "MSTRG.28637.17";
chr11	StringTie	exon	15120479	15120570	1000	+	.	gene_id "MSTRG.28637"; transcript_id "MSTRG.28637.17"; exon_number "1";
chr11	StringTie	exon	15147893	15147945	1000	+	.	gene_id "MSTRG.28637"; transcript_id "MSTRG.28637.17"; exon_number "2";
chr11	StringTie	exon	15149130	15149230	1000	+	.	gene_id "MSTRG.28637"; transcript_id "MSTRG.28637.17"; exon_number "3";
chr11	StringTie	exon	15175741	15176086	1000	+	.	gene_id "MSTRG.28637"; transcript_id "MSTRG.28637.17"; exon_number "4";
chr11	StringTie	exon	15177111	15177163	1000	+	.	gene_id "MSTRG.28637"; transcript_id "MSTRG.28637.17"; exon_number "5";
chr11	StringTie	exon	15178324	15178447	1000	+	.	gene_id "MSTRG.28637"; transcript_id "MSTRG.28637.17"; exon_number "6";
chr11	StringTie	exon	15190701	15190814	1000	+	.	gene_id "MSTRG.28637"; transcript_id "MSTRG.28637.17"; exon_number "7";
chr11	StringTie	exon	15200824	15200949	1000	+	.	gene_id "MSTRG.28637"; transcript_id "MSTRG.28637.17"; exon_number "8";
chr11	StringTie	exon	15221477	15221648	1000	+	.	gene_id "MSTRG.28637"; transcript_id "MSTRG.28637.17"; exon_number "9";
chr11	StringTie	exon	15225650	15225828	1000	+	.	gene_id "MSTRG.28637"; transcript_id "MSTRG.28637.17"; exon_number "10";
chr11	StringTie	exon	15235602	15235668	1000	+	.	gene_id "MSTRG.28637"; transcript_id "MSTRG.28637.17"; exon_number "11";
chr11	StringTie	exon	15238919	15239074	1000	+	.	gene_id "MSTRG.28637"; transcript_id "MSTRG.28637.17"; exon_number "12";
chr11	StringTie	exon	15240447	15240523	1000	+	.	gene_id "MSTRG.28637"; transcript_id "MSTRG.28637.17"; exon_number "13";
chr11	StringTie	exon	15245912	15247208	1000	+	.	gene_id "MSTRG.28637"; transcript_id "MSTRG.28637.17"; exon_number "14";
chr11	StringTie	transcript	15135987	15247192	1000	+	.	gene_id "MSTRG.28637"; transcript_id "MSTRG.28637.18";
chr11	StringTie	exon	15135987	15136001	1000	+	.	gene_id "MSTRG.28637"; transcript_id "MSTRG.28637.18"; exon_number "1";
chr11	StringTie	exon	15147893	15147945	1000	+	.	gene_id "MSTRG.28637"; transcript_id "MSTRG.28637.18"; exon_number "2";
chr11	StringTie	exon	15149130	15149230	1000	+	.	gene_id "MSTRG.28637"; transcript_id "MSTRG.28637.18"; exon_number "3";
chr11	StringTie	exon	15175741	15176086	1000	+	.	gene_id "MSTRG.28637"; transcript_id "MSTRG.28637.18"; exon_number "4";
chr11	StringTie	exon	15177111	15177163	1000	+	.	gene_id "MSTRG.28637"; transcript_id "MSTRG.28637.18"; exon_number "5";
chr11	StringTie	exon	15178324	15178447	1000	+	.	gene_id "MSTRG.28637"; transcript_id "MSTRG.28637.18"; exon_number "6";
chr11	StringTie	exon	15190701	15190814	1000	+	.	gene_id "MSTRG.28637"; transcript_id "MSTRG.28637.18"; exon_number "7";
chr11	StringTie	exon	15200824	15200949	1000	+	.	gene_id "MSTRG.28637"; transcript_id "MSTRG.28637.18"; exon_number "8";
chr11	StringTie	exon	15221477	15221648	1000	+	.	gene_id "MSTRG.28637"; transcript_id "MSTRG.28637.18"; exon_number "9";
chr11	StringTie	exon	15225650	15225828	1000	+	.	gene_id "MSTRG.28637"; transcript_id "MSTRG.28637.18"; exon_number "10";
chr11	StringTie	exon	15235602	15235668	1000	+	.	gene_id "MSTRG.28637"; transcript_id "MSTRG.28637.18"; exon_number "11";
chr11	StringTie	exon	15238919	15239074	1000	+	.	gene_id "MSTRG.28637"; transcript_id "MSTRG.28637.18"; exon_number "12";
chr11	StringTie	exon	15240447	15240523	1000	+	.	gene_id "MSTRG.28637"; transcript_id "MSTRG.28637.18"; exon_number "13";
chr11	StringTie	exon	15245912	15247192	1000	+	.	gene_id "MSTRG.28637"; transcript_id "MSTRG.28637.18"; exon_number "14";
chr11	StringTie	transcript	15139234	15247194	1000	+	.	gene_id "MSTRG.28637"; transcript_id "MSTRG.28637.19";
chr11	StringTie	exon	15139234	15139295	1000	+	.	gene_id "MSTRG.28637"; transcript_id "MSTRG.28637.19"; exon_number "1";
chr11	StringTie	exon	15149130	15149230	1000	+	.	gene_id "MSTRG.28637"; transcript_id "MSTRG.28637.19"; exon_number "2";
chr11	StringTie	exon	15175741	15176086	1000	+	.	gene_id "MSTRG.28637"; transcript_id "MSTRG.28637.19"; exon_number "3";
chr11	StringTie	exon	15177111	15177163	1000	+	.	gene_id "MSTRG.28637"; transcript_id "MSTRG.28637.19"; exon_number "4";
chr11	StringTie	exon	15178324	15178447	1000	+	.	gene_id "MSTRG.28637"; transcript_id "MSTRG.28637.19"; exon_number "5";
chr11	StringTie	exon	15190701	15190814	1000	+	.	gene_id "MSTRG.28637"; transcript_id "MSTRG.28637.19"; exon_number "6";
chr11	StringTie	exon	15200824	15200949	1000	+	.	gene_id "MSTRG.28637"; transcript_id "MSTRG.28637.19"; exon_number "7";
chr11	StringTie	exon	15221477	15221648	1000	+	.	gene_id "MSTRG.28637"; transcript_id "MSTRG.28637.19"; exon_number "8";
chr11	StringTie	exon	15225650	15225828	1000	+	.	gene_id "MSTRG.28637"; transcript_id "MSTRG.28637.19"; exon_number "9";
chr11	StringTie	exon	15235602	15235668	1000	+	.	gene_id "MSTRG.28637"; transcript_id "MSTRG.28637.19"; exon_number "10";
chr11	StringTie	exon	15238919	15239074	1000	+	.	gene_id "MSTRG.28637"; transcript_id "MSTRG.28637.19"; exon_number "11";
chr11	StringTie	exon	15240447	15240523	1000	+	.	gene_id "MSTRG.28637"; transcript_id "MSTRG.28637.19"; exon_number "12";
chr11	StringTie	exon	15241567	15241645	1000	+	.	gene_id "MSTRG.28637"; transcript_id "MSTRG.28637.19"; exon_number "13";
chr11	StringTie	exon	15245912	15247194	1000	+	.	gene_id "MSTRG.28637"; transcript_id "MSTRG.28637.19"; exon_number "14";
chr11	StringTie	transcript	15114771	15247201	1000	+	.	gene_id "MSTRG.28637"; transcript_id "MSTRG.28637.2";
chr11	StringTie	exon	15114771	15115003	1000	+	.	gene_id "MSTRG.28637"; transcript_id "MSTRG.28637.2"; exon_number "1";
chr11	StringTie	exon	15149130	15149230	1000	+	.	gene_id "MSTRG.28637"; transcript_id "MSTRG.28637.2"; exon_number "2";
chr11	StringTie	exon	15175741	15176086	1000	+	.	gene_id "MSTRG.28637"; transcript_id "MSTRG.28637.2"; exon_number "3";
chr11	StringTie	exon	15177111	15177163	1000	+	.	gene_id "MSTRG.28637"; transcript_id "MSTRG.28637.2"; exon_number "4";
chr11	StringTie	exon	15178324	15178447	1000	+	.	gene_id "MSTRG.28637"; transcript_id "MSTRG.28637.2"; exon_number "5";
chr11	StringTie	exon	15190701	15190814	1000	+	.	gene_id "MSTRG.28637"; transcript_id "MSTRG.28637.2"; exon_number "6";
chr11	StringTie	exon	15200824	15200949	1000	+	.	gene_id "MSTRG.28637"; transcript_id "MSTRG.28637.2"; exon_number "7";
chr11	StringTie	exon	15221477	15221648	1000	+	.	gene_id "MSTRG.28637"; transcript_id "MSTRG.28637.2"; exon_number "8";
chr11	StringTie	exon	15225650	15225828	1000	+	.	gene_id "MSTRG.28637"; transcript_id "MSTRG.28637.2"; exon_number "9";
chr11	StringTie	exon	15235602	15235668	1000	+	.	gene_id "MSTRG.28637"; transcript_id "MSTRG.28637.2"; exon_number "10";
chr11	StringTie	exon	15238919	15239074	1000	+	.	gene_id "MSTRG.28637"; transcript_id "MSTRG.28637.2"; exon_number "11";
chr11	StringTie	exon	15240447	15240523	1000	+	.	gene_id "MSTRG.28637"; transcript_id "MSTRG.28637.2"; exon_number "12";
chr11	StringTie	exon	15241567	15241645	1000	+	.	gene_id "MSTRG.28637"; transcript_id "MSTRG.28637.2"; exon_number "13";
chr11	StringTie	exon	15245912	15247201	1000	+	.	gene_id "MSTRG.28637"; transcript_id "MSTRG.28637.2"; exon_number "14";
chr11	StringTie	transcript	15139927	15247082	1000	+	.	gene_id "MSTRG.28637"; transcript_id "MSTRG.28637.20";
chr11	StringTie	exon	15139927	15140862	1000	+	.	gene_id "MSTRG.28637"; transcript_id "MSTRG.28637.20"; exon_number "1";
chr11	StringTie	exon	15147893	15147945	1000	+	.	gene_id "MSTRG.28637"; transcript_id "MSTRG.28637.20"; exon_number "2";
chr11	StringTie	exon	15149130	15149230	1000	+	.	gene_id "MSTRG.28637"; transcript_id "MSTRG.28637.20"; exon_number "3";
chr11	StringTie	exon	15175741	15176086	1000	+	.	gene_id "MSTRG.28637"; transcript_id "MSTRG.28637.20"; exon_number "4";
chr11	StringTie	exon	15177111	15177163	1000	+	.	gene_id "MSTRG.28637"; transcript_id "MSTRG.28637.20"; exon_number "5";
chr11	StringTie	exon	15178324	15178447	1000	+	.	gene_id "MSTRG.28637"; transcript_id "MSTRG.28637.20"; exon_number "6";
chr11	StringTie	exon	15190701	15190814	1000	+	.	gene_id "MSTRG.28637"; transcript_id "MSTRG.28637.20"; exon_number "7";
chr11	StringTie	exon	15200824	15200949	1000	+	.	gene_id "MSTRG.28637"; transcript_id "MSTRG.28637.20"; exon_number "8";
chr11	StringTie	exon	15221477	15221648	1000	+	.	gene_id "MSTRG.28637"; transcript_id "MSTRG.28637.20"; exon_number "9";
chr11	StringTie	exon	15225650	15225828	1000	+	.	gene_id "MSTRG.28637"; transcript_id "MSTRG.28637.20"; exon_number "10";
chr11	StringTie	exon	15235602	15235668	1000	+	.	gene_id "MSTRG.28637"; transcript_id "MSTRG.28637.20"; exon_number "11";
chr11	StringTie	exon	15238919	15239074	1000	+	.	gene_id "MSTRG.28637"; transcript_id "MSTRG.28637.20"; exon_number "12";
chr11	StringTie	exon	15240447	15240523	1000	+	.	gene_id "MSTRG.28637"; transcript_id "MSTRG.28637.20"; exon_number "13";
chr11	StringTie	exon	15245912	15247082	1000	+	.	gene_id "MSTRG.28637"; transcript_id "MSTRG.28637.20"; exon_number "14";
chr11	StringTie	transcript	15149130	15200368	1000	+	.	gene_id "MSTRG.28637"; transcript_id "MSTRG.28637.25";
chr11	StringTie	exon	15149130	15149230	1000	+	.	gene_id "MSTRG.28637"; transcript_id "MSTRG.28637.25"; exon_number "1";
chr11	StringTie	exon	15175741	15176086	1000	+	.	gene_id "MSTRG.28637"; transcript_id "MSTRG.28637.25"; exon_number "2";
chr11	StringTie	exon	15177111	15177163	1000	+	.	gene_id "MSTRG.28637"; transcript_id "MSTRG.28637.25"; exon_number "3";
chr11	StringTie	exon	15178324	15178447	1000	+	.	gene_id "MSTRG.28637"; transcript_id "MSTRG.28637.25"; exon_number "4";
chr11	StringTie	exon	15190701	15190814	1000	+	.	gene_id "MSTRG.28637"; transcript_id "MSTRG.28637.25"; exon_number "5";
chr11	StringTie	exon	15200336	15200368	1000	+	.	gene_id "MSTRG.28637"; transcript_id "MSTRG.28637.25"; exon_number "6";
chr11	StringTie	transcript	15170736	15247208	1000	+	.	gene_id "MSTRG.28637"; transcript_id "MSTRG.28637.26";
chr11	StringTie	exon	15170736	15170752	1000	+	.	gene_id "MSTRG.28637"; transcript_id "MSTRG.28637.26"; exon_number "1";
chr11	StringTie	exon	15175741	15176086	1000	+	.	gene_id "MSTRG.28637"; transcript_id "MSTRG.28637.26"; exon_number "2";
chr11	StringTie	exon	15177111	15177163	1000	+	.	gene_id "MSTRG.28637"; transcript_id "MSTRG.28637.26"; exon_number "3";
chr11	StringTie	exon	15178324	15178447	1000	+	.	gene_id "MSTRG.28637"; transcript_id "MSTRG.28637.26"; exon_number "4";
chr11	StringTie	exon	15190701	15190814	1000	+	.	gene_id "MSTRG.28637"; transcript_id "MSTRG.28637.26"; exon_number "5";
chr11	StringTie	exon	15200824	15200949	1000	+	.	gene_id "MSTRG.28637"; transcript_id "MSTRG.28637.26"; exon_number "6";
chr11	StringTie	exon	15221477	15221648	1000	+	.	gene_id "MSTRG.28637"; transcript_id "MSTRG.28637.26"; exon_number "7";
chr11	StringTie	exon	15225650	15225828	1000	+	.	gene_id "MSTRG.28637"; transcript_id "MSTRG.28637.26"; exon_number "8";
chr11	StringTie	exon	15235602	15235668	1000	+	.	gene_id "MSTRG.28637"; transcript_id "MSTRG.28637.26"; exon_number "9";
chr11	StringTie	exon	15238919	15239074	1000	+	.	gene_id "MSTRG.28637"; transcript_id "MSTRG.28637.26"; exon_number "10";
chr11	StringTie	exon	15240447	15240523	1000	+	.	gene_id "MSTRG.28637"; transcript_id "MSTRG.28637.26"; exon_number "11";
chr11	StringTie	exon	15245912	15247208	1000	+	.	gene_id "MSTRG.28637"; transcript_id "MSTRG.28637.26"; exon_number "12";
chr11	StringTie	transcript	15175739	15247231	1000	+	.	gene_id "MSTRG.28637"; transcript_id "MSTRG.28637.27";
chr11	StringTie	exon	15175739	15176086	1000	+	.	gene_id "MSTRG.28637"; transcript_id "MSTRG.28637.27"; exon_number "1";
chr11	StringTie	exon	15177111	15177163	1000	+	.	gene_id "MSTRG.28637"; transcript_id "MSTRG.28637.27"; exon_number "2";
chr11	StringTie	exon	15178324	15178447	1000	+	.	gene_id "MSTRG.28637"; transcript_id "MSTRG.28637.27"; exon_number "3";
chr11	StringTie	exon	15184418	15184522	1000	+	.	gene_id "MSTRG.28637"; transcript_id "MSTRG.28637.27"; exon_number "4";
chr11	StringTie	exon	15190701	15190814	1000	+	.	gene_id "MSTRG.28637"; transcript_id "MSTRG.28637.27"; exon_number "5";
chr11	StringTie	exon	15200824	15200949	1000	+	.	gene_id "MSTRG.28637"; transcript_id "MSTRG.28637.27"; exon_number "6";
chr11	StringTie	exon	15221477	15221648	1000	+	.	gene_id "MSTRG.28637"; transcript_id "MSTRG.28637.27"; exon_number "7";
chr11	StringTie	exon	15225650	15225828	1000	+	.	gene_id "MSTRG.28637"; transcript_id "MSTRG.28637.27"; exon_number "8";
chr11	StringTie	exon	15235602	15235668	1000	+	.	gene_id "MSTRG.28637"; transcript_id "MSTRG.28637.27"; exon_number "9";
chr11	StringTie	exon	15238919	15239074	1000	+	.	gene_id "MSTRG.28637"; transcript_id "MSTRG.28637.27"; exon_number "10";
chr11	StringTie	exon	15240447	15240523	1000	+	.	gene_id "MSTRG.28637"; transcript_id "MSTRG.28637.27"; exon_number "11";
chr11	StringTie	exon	15241567	15241645	1000	+	.	gene_id "MSTRG.28637"; transcript_id "MSTRG.28637.27"; exon_number "12";
chr11	StringTie	exon	15243145	15247231	1000	+	.	gene_id "MSTRG.28637"; transcript_id "MSTRG.28637.27"; exon_number "13";
chr11	StringTie	transcript	15175740	15247135	1000	+	.	gene_id "MSTRG.28637"; transcript_id "MSTRG.28637.28";
chr11	StringTie	exon	15175740	15176086	1000	+	.	gene_id "MSTRG.28637"; transcript_id "MSTRG.28637.28"; exon_number "1";
chr11	StringTie	exon	15177111	15177163	1000	+	.	gene_id "MSTRG.28637"; transcript_id "MSTRG.28637.28"; exon_number "2";
chr11	StringTie	exon	15178324	15178447	1000	+	.	gene_id "MSTRG.28637"; transcript_id "MSTRG.28637.28"; exon_number "3";
chr11	StringTie	exon	15190701	15190814	1000	+	.	gene_id "MSTRG.28637"; transcript_id "MSTRG.28637.28"; exon_number "4";
chr11	StringTie	exon	15200824	15200949	1000	+	.	gene_id "MSTRG.28637"; transcript_id "MSTRG.28637.28"; exon_number "5";
chr11	StringTie	exon	15218015	15218424	1000	+	.	gene_id "MSTRG.28637"; transcript_id "MSTRG.28637.28"; exon_number "6";
chr11	StringTie	exon	15221477	15221648	1000	+	.	gene_id "MSTRG.28637"; transcript_id "MSTRG.28637.28"; exon_number "7";
chr11	StringTie	exon	15225650	15225828	1000	+	.	gene_id "MSTRG.28637"; transcript_id "MSTRG.28637.28"; exon_number "8";
chr11	StringTie	exon	15235602	15235668	1000	+	.	gene_id "MSTRG.28637"; transcript_id "MSTRG.28637.28"; exon_number "9";
chr11	StringTie	exon	15238301	15238423	1000	+	.	gene_id "MSTRG.28637"; transcript_id "MSTRG.28637.28"; exon_number "10";
chr11	StringTie	exon	15238919	15239074	1000	+	.	gene_id "MSTRG.28637"; transcript_id "MSTRG.28637.28"; exon_number "11";
chr11	StringTie	exon	15240447	15240523	1000	+	.	gene_id "MSTRG.28637"; transcript_id "MSTRG.28637.28"; exon_number "12";
chr11	StringTie	exon	15241567	15241645	1000	+	.	gene_id "MSTRG.28637"; transcript_id "MSTRG.28637.28"; exon_number "13";
chr11	StringTie	exon	15245744	15245804	1000	+	.	gene_id "MSTRG.28637"; transcript_id "MSTRG.28637.28"; exon_number "14";
chr11	StringTie	exon	15245912	15247135	1000	+	.	gene_id "MSTRG.28637"; transcript_id "MSTRG.28637.28"; exon_number "15";
chr11	StringTie	transcript	15175740	15217749	1000	+	.	gene_id "MSTRG.28637"; transcript_id "MSTRG.28637.29";
chr11	StringTie	exon	15175740	15176086	1000	+	.	gene_id "MSTRG.28637"; transcript_id "MSTRG.28637.29"; exon_number "1";
chr11	StringTie	exon	15177111	15177163	1000	+	.	gene_id "MSTRG.28637"; transcript_id "MSTRG.28637.29"; exon_number "2";
chr11	StringTie	exon	15178324	15178447	1000	+	.	gene_id "MSTRG.28637"; transcript_id "MSTRG.28637.29"; exon_number "3";
chr11	StringTie	exon	15190701	15190814	1000	+	.	gene_id "MSTRG.28637"; transcript_id "MSTRG.28637.29"; exon_number "4";
chr11	StringTie	exon	15200824	15200949	1000	+	.	gene_id "MSTRG.28637"; transcript_id "MSTRG.28637.29"; exon_number "5";
chr11	StringTie	exon	15217502	15217749	1000	+	.	gene_id "MSTRG.28637"; transcript_id "MSTRG.28637.29"; exon_number "6";
chr11	StringTie	transcript	15114888	15247291	1000	+	.	gene_id "MSTRG.28637"; transcript_id "MSTRG.28637.3";
chr11	StringTie	exon	15114888	15115003	1000	+	.	gene_id "MSTRG.28637"; transcript_id "MSTRG.28637.3"; exon_number "1";
chr11	StringTie	exon	15134771	15134803	1000	+	.	gene_id "MSTRG.28637"; transcript_id "MSTRG.28637.3"; exon_number "2";
chr11	StringTie	exon	15147893	15147945	1000	+	.	gene_id "MSTRG.28637"; transcript_id "MSTRG.28637.3"; exon_number "3";
chr11	StringTie	exon	15149130	15149230	1000	+	.	gene_id "MSTRG.28637"; transcript_id "MSTRG.28637.3"; exon_number "4";
chr11	StringTie	exon	15175741	15176086	1000	+	.	gene_id "MSTRG.28637"; transcript_id "MSTRG.28637.3"; exon_number "5";
chr11	StringTie	exon	15177111	15177163	1000	+	.	gene_id "MSTRG.28637"; transcript_id "MSTRG.28637.3"; exon_number "6";
chr11	StringTie	exon	15178324	15178447	1000	+	.	gene_id "MSTRG.28637"; transcript_id "MSTRG.28637.3"; exon_number "7";
chr11	StringTie	exon	15190701	15190814	1000	+	.	gene_id "MSTRG.28637"; transcript_id "MSTRG.28637.3"; exon_number "8";
chr11	StringTie	exon	15200824	15200949	1000	+	.	gene_id "MSTRG.28637"; transcript_id "MSTRG.28637.3"; exon_number "9";
chr11	StringTie	exon	15221477	15221648	1000	+	.	gene_id "MSTRG.28637"; transcript_id "MSTRG.28637.3"; exon_number "10";
chr11	StringTie	exon	15225650	15225828	1000	+	.	gene_id "MSTRG.28637"; transcript_id "MSTRG.28637.3"; exon_number "11";
chr11	StringTie	exon	15235602	15235668	1000	+	.	gene_id "MSTRG.28637"; transcript_id "MSTRG.28637.3"; exon_number "12";
chr11	StringTie	exon	15238919	15239074	1000	+	.	gene_id "MSTRG.28637"; transcript_id "MSTRG.28637.3"; exon_number "13";
chr11	StringTie	exon	15240447	15240523	1000	+	.	gene_id "MSTRG.28637"; transcript_id "MSTRG.28637.3"; exon_number "14";
chr11	StringTie	exon	15241567	15241645	1000	+	.	gene_id "MSTRG.28637"; transcript_id "MSTRG.28637.3"; exon_number "15";
chr11	StringTie	exon	15245912	15247291	1000	+	.	gene_id "MSTRG.28637"; transcript_id "MSTRG.28637.3"; exon_number "16";
chr11	StringTie	transcript	15175740	15247135	1000	+	.	gene_id "MSTRG.28637"; transcript_id "MSTRG.28637.30";
chr11	StringTie	exon	15175740	15176086	1000	+	.	gene_id "MSTRG.28637"; transcript_id "MSTRG.28637.30"; exon_number "1";
chr11	StringTie	exon	15177111	15177163	1000	+	.	gene_id "MSTRG.28637"; transcript_id "MSTRG.28637.30"; exon_number "2";
chr11	StringTie	exon	15178324	15178447	1000	+	.	gene_id "MSTRG.28637"; transcript_id "MSTRG.28637.30"; exon_number "3";
chr11	StringTie	exon	15190701	15190814	1000	+	.	gene_id "MSTRG.28637"; transcript_id "MSTRG.28637.30"; exon_number "4";
chr11	StringTie	exon	15200824	15200949	1000	+	.	gene_id "MSTRG.28637"; transcript_id "MSTRG.28637.30"; exon_number "5";
chr11	StringTie	exon	15218015	15218424	1000	+	.	gene_id "MSTRG.28637"; transcript_id "MSTRG.28637.30"; exon_number "6";
chr11	StringTie	exon	15221477	15221648	1000	+	.	gene_id "MSTRG.28637"; transcript_id "MSTRG.28637.30"; exon_number "7";
chr11	StringTie	exon	15225650	15225828	1000	+	.	gene_id "MSTRG.28637"; transcript_id "MSTRG.28637.30"; exon_number "8";
chr11	StringTie	exon	15235602	15235668	1000	+	.	gene_id "MSTRG.28637"; transcript_id "MSTRG.28637.30"; exon_number "9";
chr11	StringTie	exon	15238919	15239074	1000	+	.	gene_id "MSTRG.28637"; transcript_id "MSTRG.28637.30"; exon_number "10";
chr11	StringTie	exon	15240447	15240523	1000	+	.	gene_id "MSTRG.28637"; transcript_id "MSTRG.28637.30"; exon_number "11";
chr11	StringTie	exon	15245912	15247135	1000	+	.	gene_id "MSTRG.28637"; transcript_id "MSTRG.28637.30"; exon_number "12";
chr11	StringTie	transcript	15175740	15247231	1000	+	.	gene_id "MSTRG.28637"; transcript_id "MSTRG.28637.31";
chr11	StringTie	exon	15175740	15176086	1000	+	.	gene_id "MSTRG.28637"; transcript_id "MSTRG.28637.31"; exon_number "1";
chr11	StringTie	exon	15177111	15177163	1000	+	.	gene_id "MSTRG.28637"; transcript_id "MSTRG.28637.31"; exon_number "2";
chr11	StringTie	exon	15178324	15178447	1000	+	.	gene_id "MSTRG.28637"; transcript_id "MSTRG.28637.31"; exon_number "3";
chr11	StringTie	exon	15190701	15190814	1000	+	.	gene_id "MSTRG.28637"; transcript_id "MSTRG.28637.31"; exon_number "4";
chr11	StringTie	exon	15200824	15200949	1000	+	.	gene_id "MSTRG.28637"; transcript_id "MSTRG.28637.31"; exon_number "5";
chr11	StringTie	exon	15201298	15201384	1000	+	.	gene_id "MSTRG.28637"; transcript_id "MSTRG.28637.31"; exon_number "6";
chr11	StringTie	exon	15221477	15221648	1000	+	.	gene_id "MSTRG.28637"; transcript_id "MSTRG.28637.31"; exon_number "7";
chr11	StringTie	exon	15225650	15225828	1000	+	.	gene_id "MSTRG.28637"; transcript_id "MSTRG.28637.31"; exon_number "8";
chr11	StringTie	exon	15235602	15235668	1000	+	.	gene_id "MSTRG.28637"; transcript_id "MSTRG.28637.31"; exon_number "9";
chr11	StringTie	exon	15238919	15239074	1000	+	.	gene_id "MSTRG.28637"; transcript_id "MSTRG.28637.31"; exon_number "10";
chr11	StringTie	exon	15240447	15247231	1000	+	.	gene_id "MSTRG.28637"; transcript_id "MSTRG.28637.31"; exon_number "11";
chr11	StringTie	transcript	15175740	15247135	1000	+	.	gene_id "MSTRG.28637"; transcript_id "MSTRG.28637.32";
chr11	StringTie	exon	15175740	15176086	1000	+	.	gene_id "MSTRG.28637"; transcript_id "MSTRG.28637.32"; exon_number "1";
chr11	StringTie	exon	15177111	15177163	1000	+	.	gene_id "MSTRG.28637"; transcript_id "MSTRG.28637.32"; exon_number "2";
chr11	StringTie	exon	15178324	15178447	1000	+	.	gene_id "MSTRG.28637"; transcript_id "MSTRG.28637.32"; exon_number "3";
chr11	StringTie	exon	15190701	15190814	1000	+	.	gene_id "MSTRG.28637"; transcript_id "MSTRG.28637.32"; exon_number "4";
chr11	StringTie	exon	15200824	15200949	1000	+	.	gene_id "MSTRG.28637"; transcript_id "MSTRG.28637.32"; exon_number "5";
chr11	StringTie	exon	15218015	15218424	1000	+	.	gene_id "MSTRG.28637"; transcript_id "MSTRG.28637.32"; exon_number "6";
chr11	StringTie	exon	15221477	15221648	1000	+	.	gene_id "MSTRG.28637"; transcript_id "MSTRG.28637.32"; exon_number "7";
chr11	StringTie	exon	15225650	15225828	1000	+	.	gene_id "MSTRG.28637"; transcript_id "MSTRG.28637.32"; exon_number "8";
chr11	StringTie	exon	15235602	15239074	1000	+	.	gene_id "MSTRG.28637"; transcript_id "MSTRG.28637.32"; exon_number "9";
chr11	StringTie	exon	15240447	15240523	1000	+	.	gene_id "MSTRG.28637"; transcript_id "MSTRG.28637.32"; exon_number "10";
chr11	StringTie	exon	15241567	15243312	1000	+	.	gene_id "MSTRG.28637"; transcript_id "MSTRG.28637.32"; exon_number "11";
chr11	StringTie	exon	15245744	15247135	1000	+	.	gene_id "MSTRG.28637"; transcript_id "MSTRG.28637.32"; exon_number "12";
chr11	StringTie	transcript	15175740	15247250	1000	+	.	gene_id "MSTRG.28637"; transcript_id "MSTRG.28637.33";
chr11	StringTie	exon	15175740	15176086	1000	+	.	gene_id "MSTRG.28637"; transcript_id "MSTRG.28637.33"; exon_number "1";
chr11	StringTie	exon	15177111	15177163	1000	+	.	gene_id "MSTRG.28637"; transcript_id "MSTRG.28637.33"; exon_number "2";
chr11	StringTie	exon	15178324	15178447	1000	+	.	gene_id "MSTRG.28637"; transcript_id "MSTRG.28637.33"; exon_number "3";
chr11	StringTie	exon	15190701	15190814	1000	+	.	gene_id "MSTRG.28637"; transcript_id "MSTRG.28637.33"; exon_number "4";
chr11	StringTie	exon	15200827	15200949	1000	+	.	gene_id "MSTRG.28637"; transcript_id "MSTRG.28637.33"; exon_number "5";
chr11	StringTie	exon	15221477	15221648	1000	+	.	gene_id "MSTRG.28637"; transcript_id "MSTRG.28637.33"; exon_number "6";
chr11	StringTie	exon	15225650	15225828	1000	+	.	gene_id "MSTRG.28637"; transcript_id "MSTRG.28637.33"; exon_number "7";
chr11	StringTie	exon	15235602	15235668	1000	+	.	gene_id "MSTRG.28637"; transcript_id "MSTRG.28637.33"; exon_number "8";
chr11	StringTie	exon	15238919	15239074	1000	+	.	gene_id "MSTRG.28637"; transcript_id "MSTRG.28637.33"; exon_number "9";
chr11	StringTie	exon	15240447	15240523	1000	+	.	gene_id "MSTRG.28637"; transcript_id "MSTRG.28637.33"; exon_number "10";
chr11	StringTie	exon	15241567	15241645	1000	+	.	gene_id "MSTRG.28637"; transcript_id "MSTRG.28637.33"; exon_number "11";
chr11	StringTie	exon	15245912	15247250	1000	+	.	gene_id "MSTRG.28637"; transcript_id "MSTRG.28637.33"; exon_number "12";
chr11	StringTie	transcript	15175742	15247204	1000	+	.	gene_id "MSTRG.28637"; transcript_id "MSTRG.28637.34";
chr11	StringTie	exon	15175742	15176086	1000	+	.	gene_id "MSTRG.28637"; transcript_id "MSTRG.28637.34"; exon_number "1";
chr11	StringTie	exon	15177111	15177163	1000	+	.	gene_id "MSTRG.28637"; transcript_id "MSTRG.28637.34"; exon_number "2";
chr11	StringTie	exon	15178324	15178447	1000	+	.	gene_id "MSTRG.28637"; transcript_id "MSTRG.28637.34"; exon_number "3";
chr11	StringTie	exon	15190701	15190814	1000	+	.	gene_id "MSTRG.28637"; transcript_id "MSTRG.28637.34"; exon_number "4";
chr11	StringTie	exon	15200824	15200949	1000	+	.	gene_id "MSTRG.28637"; transcript_id "MSTRG.28637.34"; exon_number "5";
chr11	StringTie	exon	15221477	15221648	1000	+	.	gene_id "MSTRG.28637"; transcript_id "MSTRG.28637.34"; exon_number "6";
chr11	StringTie	exon	15225650	15225828	1000	+	.	gene_id "MSTRG.28637"; transcript_id "MSTRG.28637.34"; exon_number "7";
chr11	StringTie	exon	15235602	15235668	1000	+	.	gene_id "MSTRG.28637"; transcript_id "MSTRG.28637.34"; exon_number "8";
chr11	StringTie	exon	15238919	15239074	1000	+	.	gene_id "MSTRG.28637"; transcript_id "MSTRG.28637.34"; exon_number "9";
chr11	StringTie	exon	15240447	15240523	1000	+	.	gene_id "MSTRG.28637"; transcript_id "MSTRG.28637.34"; exon_number "10";
chr11	StringTie	exon	15241567	15241645	1000	+	.	gene_id "MSTRG.28637"; transcript_id "MSTRG.28637.34"; exon_number "11";
chr11	StringTie	exon	15243181	15247204	1000	+	.	gene_id "MSTRG.28637"; transcript_id "MSTRG.28637.34"; exon_number "12";
chr11	StringTie	transcript	15175756	15246887	1000	+	.	gene_id "MSTRG.28637"; transcript_id "MSTRG.28637.35";
chr11	StringTie	exon	15175756	15175876	1000	+	.	gene_id "MSTRG.28637"; transcript_id "MSTRG.28637.35"; exon_number "1";
chr11	StringTie	exon	15177111	15177163	1000	+	.	gene_id "MSTRG.28637"; transcript_id "MSTRG.28637.35"; exon_number "2";
chr11	StringTie	exon	15178324	15178447	1000	+	.	gene_id "MSTRG.28637"; transcript_id "MSTRG.28637.35"; exon_number "3";
chr11	StringTie	exon	15190701	15190814	1000	+	.	gene_id "MSTRG.28637"; transcript_id "MSTRG.28637.35"; exon_number "4";
chr11	StringTie	exon	15200824	15200949	1000	+	.	gene_id "MSTRG.28637"; transcript_id "MSTRG.28637.35"; exon_number "5";
chr11	StringTie	exon	15221477	15221648	1000	+	.	gene_id "MSTRG.28637"; transcript_id "MSTRG.28637.35"; exon_number "6";
chr11	StringTie	exon	15225650	15225828	1000	+	.	gene_id "MSTRG.28637"; transcript_id "MSTRG.28637.35"; exon_number "7";
chr11	StringTie	exon	15235602	15235668	1000	+	.	gene_id "MSTRG.28637"; transcript_id "MSTRG.28637.35"; exon_number "8";
chr11	StringTie	exon	15238919	15239074	1000	+	.	gene_id "MSTRG.28637"; transcript_id "MSTRG.28637.35"; exon_number "9";
chr11	StringTie	exon	15240447	15240523	1000	+	.	gene_id "MSTRG.28637"; transcript_id "MSTRG.28637.35"; exon_number "10";
chr11	StringTie	exon	15245912	15246887	1000	+	.	gene_id "MSTRG.28637"; transcript_id "MSTRG.28637.35"; exon_number "11";
chr11	StringTie	transcript	15175823	15190794	1000	+	.	gene_id "MSTRG.28637"; transcript_id "MSTRG.28637.36";
chr11	StringTie	exon	15175823	15175880	1000	+	.	gene_id "MSTRG.28637"; transcript_id "MSTRG.28637.36"; exon_number "1";
chr11	StringTie	exon	15177111	15177163	1000	+	.	gene_id "MSTRG.28637"; transcript_id "MSTRG.28637.36"; exon_number "2";
chr11	StringTie	exon	15178324	15178447	1000	+	.	gene_id "MSTRG.28637"; transcript_id "MSTRG.28637.36"; exon_number "3";
chr11	StringTie	exon	15190701	15190794	1000	+	.	gene_id "MSTRG.28637"; transcript_id "MSTRG.28637.36"; exon_number "4";
chr11	StringTie	transcript	15175978	15247206	1000	+	.	gene_id "MSTRG.28637"; transcript_id "MSTRG.28637.37";
chr11	StringTie	exon	15175978	15176320	1000	+	.	gene_id "MSTRG.28637"; transcript_id "MSTRG.28637.37"; exon_number "1";
chr11	StringTie	exon	15177111	15177163	1000	+	.	gene_id "MSTRG.28637"; transcript_id "MSTRG.28637.37"; exon_number "2";
chr11	StringTie	exon	15178324	15178447	1000	+	.	gene_id "MSTRG.28637"; transcript_id "MSTRG.28637.37"; exon_number "3";
chr11	StringTie	exon	15190701	15190814	1000	+	.	gene_id "MSTRG.28637"; transcript_id "MSTRG.28637.37"; exon_number "4";
chr11	StringTie	exon	15200824	15200949	1000	+	.	gene_id "MSTRG.28637"; transcript_id "MSTRG.28637.37"; exon_number "5";
chr11	StringTie	exon	15221477	15221648	1000	+	.	gene_id "MSTRG.28637"; transcript_id "MSTRG.28637.37"; exon_number "6";
chr11	StringTie	exon	15225650	15225828	1000	+	.	gene_id "MSTRG.28637"; transcript_id "MSTRG.28637.37"; exon_number "7";
chr11	StringTie	exon	15235602	15235668	1000	+	.	gene_id "MSTRG.28637"; transcript_id "MSTRG.28637.37"; exon_number "8";
chr11	StringTie	exon	15238919	15239074	1000	+	.	gene_id "MSTRG.28637"; transcript_id "MSTRG.28637.37"; exon_number "9";
chr11	StringTie	exon	15240447	15240523	1000	+	.	gene_id "MSTRG.28637"; transcript_id "MSTRG.28637.37"; exon_number "10";
chr11	StringTie	exon	15245912	15247206	1000	+	.	gene_id "MSTRG.28637"; transcript_id "MSTRG.28637.37"; exon_number "11";
chr11	StringTie	transcript	15177048	15221673	1000	+	.	gene_id "MSTRG.28637"; transcript_id "MSTRG.28637.38";
chr11	StringTie	exon	15177048	15177163	1000	+	.	gene_id "MSTRG.28637"; transcript_id "MSTRG.28637.38"; exon_number "1";
chr11	StringTie	exon	15190701	15190814	1000	+	.	gene_id "MSTRG.28637"; transcript_id "MSTRG.28637.38"; exon_number "2";
chr11	StringTie	exon	15200824	15200949	1000	+	.	gene_id "MSTRG.28637"; transcript_id "MSTRG.28637.38"; exon_number "3";
chr11	StringTie	exon	15221477	15221673	1000	+	.	gene_id "MSTRG.28637"; transcript_id "MSTRG.28637.38"; exon_number "4";
chr11	StringTie	transcript	15114897	15247291	1000	+	.	gene_id "MSTRG.28637"; transcript_id "MSTRG.28637.4";
chr11	StringTie	exon	15114897	15115003	1000	+	.	gene_id "MSTRG.28637"; transcript_id "MSTRG.28637.4"; exon_number "1";
chr11	StringTie	exon	15134771	15134803	1000	+	.	gene_id "MSTRG.28637"; transcript_id "MSTRG.28637.4"; exon_number "2";
chr11	StringTie	exon	15149130	15149230	1000	+	.	gene_id "MSTRG.28637"; transcript_id "MSTRG.28637.4"; exon_number "3";
chr11	StringTie	exon	15175741	15176086	1000	+	.	gene_id "MSTRG.28637"; transcript_id "MSTRG.28637.4"; exon_number "4";
chr11	StringTie	exon	15177111	15177163	1000	+	.	gene_id "MSTRG.28637"; transcript_id "MSTRG.28637.4"; exon_number "5";
chr11	StringTie	exon	15178324	15178447	1000	+	.	gene_id "MSTRG.28637"; transcript_id "MSTRG.28637.4"; exon_number "6";
chr11	StringTie	exon	15190701	15190814	1000	+	.	gene_id "MSTRG.28637"; transcript_id "MSTRG.28637.4"; exon_number "7";
chr11	StringTie	exon	15200824	15200949	1000	+	.	gene_id "MSTRG.28637"; transcript_id "MSTRG.28637.4"; exon_number "8";
chr11	StringTie	exon	15221477	15221648	1000	+	.	gene_id "MSTRG.28637"; transcript_id "MSTRG.28637.4"; exon_number "9";
chr11	StringTie	exon	15225650	15225828	1000	+	.	gene_id "MSTRG.28637"; transcript_id "MSTRG.28637.4"; exon_number "10";
chr11	StringTie	exon	15235602	15235668	1000	+	.	gene_id "MSTRG.28637"; transcript_id "MSTRG.28637.4"; exon_number "11";
chr11	StringTie	exon	15238919	15239074	1000	+	.	gene_id "MSTRG.28637"; transcript_id "MSTRG.28637.4"; exon_number "12";
chr11	StringTie	exon	15240447	15240523	1000	+	.	gene_id "MSTRG.28637"; transcript_id "MSTRG.28637.4"; exon_number "13";
chr11	StringTie	exon	15245912	15247291	1000	+	.	gene_id "MSTRG.28637"; transcript_id "MSTRG.28637.4"; exon_number "14";
chr11	StringTie	transcript	15216333	15247002	1000	+	.	gene_id "MSTRG.28637"; transcript_id "MSTRG.28637.40";
chr11	StringTie	exon	15216333	15216365	1000	+	.	gene_id "MSTRG.28637"; transcript_id "MSTRG.28637.40"; exon_number "1";
chr11	StringTie	exon	15221477	15221648	1000	+	.	gene_id "MSTRG.28637"; transcript_id "MSTRG.28637.40"; exon_number "2";
chr11	StringTie	exon	15225650	15225828	1000	+	.	gene_id "MSTRG.28637"; transcript_id "MSTRG.28637.40"; exon_number "3";
chr11	StringTie	exon	15235602	15235668	1000	+	.	gene_id "MSTRG.28637"; transcript_id "MSTRG.28637.40"; exon_number "4";
chr11	StringTie	exon	15238919	15239074	1000	+	.	gene_id "MSTRG.28637"; transcript_id "MSTRG.28637.40"; exon_number "5";
chr11	StringTie	exon	15240447	15240523	1000	+	.	gene_id "MSTRG.28637"; transcript_id "MSTRG.28637.40"; exon_number "6";
chr11	StringTie	exon	15241567	15241645	1000	+	.	gene_id "MSTRG.28637"; transcript_id "MSTRG.28637.40"; exon_number "7";
chr11	StringTie	exon	15243145	15243312	1000	+	.	gene_id "MSTRG.28637"; transcript_id "MSTRG.28637.40"; exon_number "8";
chr11	StringTie	exon	15245912	15247002	1000	+	.	gene_id "MSTRG.28637"; transcript_id "MSTRG.28637.40"; exon_number "9";
chr11	StringTie	transcript	15221011	15247117	1000	+	.	gene_id "MSTRG.28637"; transcript_id "MSTRG.28637.41";
chr11	StringTie	exon	15221011	15221077	1000	+	.	gene_id "MSTRG.28637"; transcript_id "MSTRG.28637.41"; exon_number "1";
chr11	StringTie	exon	15221477	15221648	1000	+	.	gene_id "MSTRG.28637"; transcript_id "MSTRG.28637.41"; exon_number "2";
chr11	StringTie	exon	15225650	15225828	1000	+	.	gene_id "MSTRG.28637"; transcript_id "MSTRG.28637.41"; exon_number "3";
chr11	StringTie	exon	15235602	15235668	1000	+	.	gene_id "MSTRG.28637"; transcript_id "MSTRG.28637.41"; exon_number "4";
chr11	StringTie	exon	15238919	15239074	1000	+	.	gene_id "MSTRG.28637"; transcript_id "MSTRG.28637.41"; exon_number "5";
chr11	StringTie	exon	15240447	15240523	1000	+	.	gene_id "MSTRG.28637"; transcript_id "MSTRG.28637.41"; exon_number "6";
chr11	StringTie	exon	15241567	15247117	1000	+	.	gene_id "MSTRG.28637"; transcript_id "MSTRG.28637.41"; exon_number "7";
chr11	StringTie	transcript	15240451	15246946	1000	+	.	gene_id "MSTRG.28637"; transcript_id "MSTRG.28637.43";
chr11	StringTie	exon	15240451	15240523	1000	+	.	gene_id "MSTRG.28637"; transcript_id "MSTRG.28637.43"; exon_number "1";
chr11	StringTie	exon	15245744	15246946	1000	+	.	gene_id "MSTRG.28637"; transcript_id "MSTRG.28637.43"; exon_number "2";
chr11	StringTie	transcript	15114909	15247208	1000	+	.	gene_id "MSTRG.28637"; transcript_id "MSTRG.28637.5";
chr11	StringTie	exon	15114909	15115003	1000	+	.	gene_id "MSTRG.28637"; transcript_id "MSTRG.28637.5"; exon_number "1";
chr11	StringTie	exon	15134771	15134803	1000	+	.	gene_id "MSTRG.28637"; transcript_id "MSTRG.28637.5"; exon_number "2";
chr11	StringTie	exon	15149130	15149230	1000	+	.	gene_id "MSTRG.28637"; transcript_id "MSTRG.28637.5"; exon_number "3";
chr11	StringTie	exon	15175741	15176086	1000	+	.	gene_id "MSTRG.28637"; transcript_id "MSTRG.28637.5"; exon_number "4";
chr11	StringTie	exon	15177111	15177163	1000	+	.	gene_id "MSTRG.28637"; transcript_id "MSTRG.28637.5"; exon_number "5";
chr11	StringTie	exon	15178324	15178447	1000	+	.	gene_id "MSTRG.28637"; transcript_id "MSTRG.28637.5"; exon_number "6";
chr11	StringTie	exon	15190701	15190814	1000	+	.	gene_id "MSTRG.28637"; transcript_id "MSTRG.28637.5"; exon_number "7";
chr11	StringTie	exon	15200824	15200949	1000	+	.	gene_id "MSTRG.28637"; transcript_id "MSTRG.28637.5"; exon_number "8";
chr11	StringTie	exon	15221477	15221648	1000	+	.	gene_id "MSTRG.28637"; transcript_id "MSTRG.28637.5"; exon_number "9";
chr11	StringTie	exon	15225650	15225828	1000	+	.	gene_id "MSTRG.28637"; transcript_id "MSTRG.28637.5"; exon_number "10";
chr11	StringTie	exon	15235602	15235668	1000	+	.	gene_id "MSTRG.28637"; transcript_id "MSTRG.28637.5"; exon_number "11";
chr11	StringTie	exon	15238919	15239074	1000	+	.	gene_id "MSTRG.28637"; transcript_id "MSTRG.28637.5"; exon_number "12";
chr11	StringTie	exon	15240447	15240523	1000	+	.	gene_id "MSTRG.28637"; transcript_id "MSTRG.28637.5"; exon_number "13";
chr11	StringTie	exon	15241567	15241645	1000	+	.	gene_id "MSTRG.28637"; transcript_id "MSTRG.28637.5"; exon_number "14";
chr11	StringTie	exon	15245912	15247208	1000	+	.	gene_id "MSTRG.28637"; transcript_id "MSTRG.28637.5"; exon_number "15";
chr11	StringTie	transcript	15114911	15247231	1000	+	.	gene_id "MSTRG.28637"; transcript_id "MSTRG.28637.6";
chr11	StringTie	exon	15114911	15115003	1000	+	.	gene_id "MSTRG.28637"; transcript_id "MSTRG.28637.6"; exon_number "1";
chr11	StringTie	exon	15134771	15134803	1000	+	.	gene_id "MSTRG.28637"; transcript_id "MSTRG.28637.6"; exon_number "2";
chr11	StringTie	exon	15147893	15147945	1000	+	.	gene_id "MSTRG.28637"; transcript_id "MSTRG.28637.6"; exon_number "3";
chr11	StringTie	exon	15149130	15149230	1000	+	.	gene_id "MSTRG.28637"; transcript_id "MSTRG.28637.6"; exon_number "4";
chr11	StringTie	exon	15175741	15176086	1000	+	.	gene_id "MSTRG.28637"; transcript_id "MSTRG.28637.6"; exon_number "5";
chr11	StringTie	exon	15177111	15177163	1000	+	.	gene_id "MSTRG.28637"; transcript_id "MSTRG.28637.6"; exon_number "6";
chr11	StringTie	exon	15178324	15178447	1000	+	.	gene_id "MSTRG.28637"; transcript_id "MSTRG.28637.6"; exon_number "7";
chr11	StringTie	exon	15190701	15190814	1000	+	.	gene_id "MSTRG.28637"; transcript_id "MSTRG.28637.6"; exon_number "8";
chr11	StringTie	exon	15200824	15200949	1000	+	.	gene_id "MSTRG.28637"; transcript_id "MSTRG.28637.6"; exon_number "9";
chr11	StringTie	exon	15221477	15221648	1000	+	.	gene_id "MSTRG.28637"; transcript_id "MSTRG.28637.6"; exon_number "10";
chr11	StringTie	exon	15225650	15225828	1000	+	.	gene_id "MSTRG.28637"; transcript_id "MSTRG.28637.6"; exon_number "11";
chr11	StringTie	exon	15235602	15235668	1000	+	.	gene_id "MSTRG.28637"; transcript_id "MSTRG.28637.6"; exon_number "12";
chr11	StringTie	exon	15238919	15239074	1000	+	.	gene_id "MSTRG.28637"; transcript_id "MSTRG.28637.6"; exon_number "13";
chr11	StringTie	exon	15240447	15240523	1000	+	.	gene_id "MSTRG.28637"; transcript_id "MSTRG.28637.6"; exon_number "14";
chr11	StringTie	exon	15245912	15247231	1000	+	.	gene_id "MSTRG.28637"; transcript_id "MSTRG.28637.6"; exon_number "15";
chr11	StringTie	transcript	15114911	15247231	1000	+	.	gene_id "MSTRG.28637"; transcript_id "MSTRG.28637.7";
chr11	StringTie	exon	15114911	15115003	1000	+	.	gene_id "MSTRG.28637"; transcript_id "MSTRG.28637.7"; exon_number "1";
chr11	StringTie	exon	15134771	15134940	1000	+	.	gene_id "MSTRG.28637"; transcript_id "MSTRG.28637.7"; exon_number "2";
chr11	StringTie	exon	15147893	15147945	1000	+	.	gene_id "MSTRG.28637"; transcript_id "MSTRG.28637.7"; exon_number "3";
chr11	StringTie	exon	15149130	15149230	1000	+	.	gene_id "MSTRG.28637"; transcript_id "MSTRG.28637.7"; exon_number "4";
chr11	StringTie	exon	15175741	15176086	1000	+	.	gene_id "MSTRG.28637"; transcript_id "MSTRG.28637.7"; exon_number "5";
chr11	StringTie	exon	15177111	15177163	1000	+	.	gene_id "MSTRG.28637"; transcript_id "MSTRG.28637.7"; exon_number "6";
chr11	StringTie	exon	15178324	15178447	1000	+	.	gene_id "MSTRG.28637"; transcript_id "MSTRG.28637.7"; exon_number "7";
chr11	StringTie	exon	15190701	15190814	1000	+	.	gene_id "MSTRG.28637"; transcript_id "MSTRG.28637.7"; exon_number "8";
chr11	StringTie	exon	15200824	15200949	1000	+	.	gene_id "MSTRG.28637"; transcript_id "MSTRG.28637.7"; exon_number "9";
chr11	StringTie	exon	15221477	15221648	1000	+	.	gene_id "MSTRG.28637"; transcript_id "MSTRG.28637.7"; exon_number "10";
chr11	StringTie	exon	15225650	15225828	1000	+	.	gene_id "MSTRG.28637"; transcript_id "MSTRG.28637.7"; exon_number "11";
chr11	StringTie	exon	15235602	15235668	1000	+	.	gene_id "MSTRG.28637"; transcript_id "MSTRG.28637.7"; exon_number "12";
chr11	StringTie	exon	15238919	15239074	1000	+	.	gene_id "MSTRG.28637"; transcript_id "MSTRG.28637.7"; exon_number "13";
chr11	StringTie	exon	15240447	15240523	1000	+	.	gene_id "MSTRG.28637"; transcript_id "MSTRG.28637.7"; exon_number "14";
chr11	StringTie	exon	15241567	15241645	1000	+	.	gene_id "MSTRG.28637"; transcript_id "MSTRG.28637.7"; exon_number "15";
chr11	StringTie	exon	15245912	15247231	1000	+	.	gene_id "MSTRG.28637"; transcript_id "MSTRG.28637.7"; exon_number "16";
chr11	StringTie	transcript	15114914	15247208	1000	+	.	gene_id "MSTRG.28637"; transcript_id "MSTRG.28637.8";
chr11	StringTie	exon	15114914	15115003	1000	+	.	gene_id "MSTRG.28637"; transcript_id "MSTRG.28637.8"; exon_number "1";
chr11	StringTie	exon	15134771	15134803	1000	+	.	gene_id "MSTRG.28637"; transcript_id "MSTRG.28637.8"; exon_number "2";
chr11	StringTie	exon	15149130	15149230	1000	+	.	gene_id "MSTRG.28637"; transcript_id "MSTRG.28637.8"; exon_number "3";
chr11	StringTie	exon	15175741	15176086	1000	+	.	gene_id "MSTRG.28637"; transcript_id "MSTRG.28637.8"; exon_number "4";
chr11	StringTie	exon	15177111	15177163	1000	+	.	gene_id "MSTRG.28637"; transcript_id "MSTRG.28637.8"; exon_number "5";
chr11	StringTie	exon	15178324	15178447	1000	+	.	gene_id "MSTRG.28637"; transcript_id "MSTRG.28637.8"; exon_number "6";
chr11	StringTie	exon	15190701	15190814	1000	+	.	gene_id "MSTRG.28637"; transcript_id "MSTRG.28637.8"; exon_number "7";
chr11	StringTie	exon	15200824	15200949	1000	+	.	gene_id "MSTRG.28637"; transcript_id "MSTRG.28637.8"; exon_number "8";
chr11	StringTie	exon	15221477	15221648	1000	+	.	gene_id "MSTRG.28637"; transcript_id "MSTRG.28637.8"; exon_number "9";
chr11	StringTie	exon	15225650	15225828	1000	+	.	gene_id "MSTRG.28637"; transcript_id "MSTRG.28637.8"; exon_number "10";
chr11	StringTie	exon	15235602	15238423	1000	+	.	gene_id "MSTRG.28637"; transcript_id "MSTRG.28637.8"; exon_number "11";
chr11	StringTie	exon	15238919	15239074	1000	+	.	gene_id "MSTRG.28637"; transcript_id "MSTRG.28637.8"; exon_number "12";
chr11	StringTie	exon	15240447	15240523	1000	+	.	gene_id "MSTRG.28637"; transcript_id "MSTRG.28637.8"; exon_number "13";
chr11	StringTie	exon	15241567	15241645	1000	+	.	gene_id "MSTRG.28637"; transcript_id "MSTRG.28637.8"; exon_number "14";
chr11	StringTie	exon	15245912	15247208	1000	+	.	gene_id "MSTRG.28637"; transcript_id "MSTRG.28637.8"; exon_number "15";
chr11	StringTie	transcript	15140791	15157526	1000	-	.	gene_id "MSTRG.28638"; transcript_id "MSTRG.28638.1";
chr11	StringTie	exon	15140791	15140951	1000	-	.	gene_id "MSTRG.28638"; transcript_id "MSTRG.28638.1"; exon_number "1";
chr11	StringTie	exon	15156110	15156189	1000	-	.	gene_id "MSTRG.28638"; transcript_id "MSTRG.28638.1"; exon_number "2";
chr11	StringTie	exon	15156951	15157526	1000	-	.	gene_id "MSTRG.28638"; transcript_id "MSTRG.28638.1"; exon_number "3";
chr11	StringTie	transcript	15156434	15157526	1000	-	.	gene_id "MSTRG.28638"; transcript_id "MSTRG.28638.2";
chr11	StringTie	exon	15156434	15156830	1000	-	.	gene_id "MSTRG.28638"; transcript_id "MSTRG.28638.2"; exon_number "1";
chr11	StringTie	exon	15156951	15157526	1000	-	.	gene_id "MSTRG.28638"; transcript_id "MSTRG.28638.2"; exon_number "2";
chr11	StringTie	transcript	15784883	15796640	1000	+	.	gene_id "MSTRG.28639"; transcript_id "MSTRG.28639.1";
chr11	StringTie	exon	15784883	15784914	1000	+	.	gene_id "MSTRG.28639"; transcript_id "MSTRG.28639.1"; exon_number "1";
chr11	StringTie	exon	15785867	15785944	1000	+	.	gene_id "MSTRG.28639"; transcript_id "MSTRG.28639.1"; exon_number "2";
chr11	StringTie	exon	15793901	15796640	1000	+	.	gene_id "MSTRG.28639"; transcript_id "MSTRG.28639.1"; exon_number "3";
chr1	StringTie	transcript	32987075	33032469	1000	+	.	gene_id "MSTRG.2864"; transcript_id "ENST00000427524"; gene_name "RP1-117O3.2"; ref_gene_id "ENSG00000236065";
chr1	StringTie	exon	32987075	32987319	1000	+	.	gene_id "MSTRG.2864"; transcript_id "ENST00000427524"; exon_number "1"; gene_name "RP1-117O3.2"; ref_gene_id "ENSG00000236065";
chr1	StringTie	exon	33031035	33032469	1000	+	.	gene_id "MSTRG.2864"; transcript_id "ENST00000427524"; exon_number "2"; gene_name "RP1-117O3.2"; ref_gene_id "ENSG00000236065";
chr1	StringTie	transcript	32986952	32988233	1000	+	.	gene_id "MSTRG.2864"; transcript_id "ENST00000447420"; gene_name "RP4-803A2.2"; ref_gene_id "ENSG00000239670";
chr1	StringTie	exon	32986952	32987624	1000	+	.	gene_id "MSTRG.2864"; transcript_id "ENST00000447420"; exon_number "1"; gene_name "RP4-803A2.2"; ref_gene_id "ENSG00000239670";
chr1	StringTie	exon	32988044	32988233	1000	+	.	gene_id "MSTRG.2864"; transcript_id "ENST00000447420"; exon_number "2"; gene_name "RP4-803A2.2"; ref_gene_id "ENSG00000239670";
chr11	StringTie	transcript	15808845	15812909	1000	.	.	gene_id "MSTRG.28640"; transcript_id "MSTRG.28640.1";
chr11	StringTie	exon	15808845	15812909	1000	.	.	gene_id "MSTRG.28640"; transcript_id "MSTRG.28640.1"; exon_number "1";
chr11	StringTie	transcript	15822278	15823523	1000	.	.	gene_id "MSTRG.28641"; transcript_id "MSTRG.28641.1";
chr11	StringTie	exon	15822278	15823523	1000	.	.	gene_id "MSTRG.28641"; transcript_id "MSTRG.28641.1"; exon_number "1";
chr11	StringTie	transcript	15840172	15841869	1000	.	.	gene_id "MSTRG.28642"; transcript_id "MSTRG.28642.1";
chr11	StringTie	exon	15840172	15841869	1000	.	.	gene_id "MSTRG.28642"; transcript_id "MSTRG.28642.1"; exon_number "1";
chr11	StringTie	transcript	15843609	15883652	1000	+	.	gene_id "MSTRG.28643"; transcript_id "MSTRG.28643.1";
chr11	StringTie	exon	15843609	15844311	1000	+	.	gene_id "MSTRG.28643"; transcript_id "MSTRG.28643.1"; exon_number "1";
chr11	StringTie	exon	15844387	15844483	1000	+	.	gene_id "MSTRG.28643"; transcript_id "MSTRG.28643.1"; exon_number "2";
chr11	StringTie	exon	15847234	15847381	1000	+	.	gene_id "MSTRG.28643"; transcript_id "MSTRG.28643.1"; exon_number "3";
chr11	StringTie	exon	15855609	15855717	1000	+	.	gene_id "MSTRG.28643"; transcript_id "MSTRG.28643.1"; exon_number "4";
chr11	StringTie	exon	15857512	15857688	1000	+	.	gene_id "MSTRG.28643"; transcript_id "MSTRG.28643.1"; exon_number "5";
chr11	StringTie	exon	15858298	15866497	1000	+	.	gene_id "MSTRG.28643"; transcript_id "MSTRG.28643.1"; exon_number "6";
chr11	StringTie	exon	15869525	15869656	1000	+	.	gene_id "MSTRG.28643"; transcript_id "MSTRG.28643.1"; exon_number "7";
chr11	StringTie	exon	15882941	15883652	1000	+	.	gene_id "MSTRG.28643"; transcript_id "MSTRG.28643.1"; exon_number "8";
chr11	StringTie	transcript	15843815	15863889	1000	+	.	gene_id "MSTRG.28643"; transcript_id "MSTRG.28643.2";
chr11	StringTie	exon	15843815	15844311	1000	+	.	gene_id "MSTRG.28643"; transcript_id "MSTRG.28643.2"; exon_number "1";
chr11	StringTie	exon	15844387	15844483	1000	+	.	gene_id "MSTRG.28643"; transcript_id "MSTRG.28643.2"; exon_number "2";
chr11	StringTie	exon	15847234	15847381	1000	+	.	gene_id "MSTRG.28643"; transcript_id "MSTRG.28643.2"; exon_number "3";
chr11	StringTie	exon	15857512	15857688	1000	+	.	gene_id "MSTRG.28643"; transcript_id "MSTRG.28643.2"; exon_number "4";
chr11	StringTie	exon	15858298	15863889	1000	+	.	gene_id "MSTRG.28643"; transcript_id "MSTRG.28643.2"; exon_number "5";
chr11	StringTie	transcript	15843847	15854338	1000	+	.	gene_id "MSTRG.28643"; transcript_id "MSTRG.28643.3";
chr11	StringTie	exon	15843847	15844311	1000	+	.	gene_id "MSTRG.28643"; transcript_id "MSTRG.28643.3"; exon_number "1";
chr11	StringTie	exon	15844387	15844483	1000	+	.	gene_id "MSTRG.28643"; transcript_id "MSTRG.28643.3"; exon_number "2";
chr11	StringTie	exon	15847234	15847381	1000	+	.	gene_id "MSTRG.28643"; transcript_id "MSTRG.28643.3"; exon_number "3";
chr11	StringTie	exon	15853749	15854338	1000	+	.	gene_id "MSTRG.28643"; transcript_id "MSTRG.28643.3"; exon_number "4";
chr11	StringTie	transcript	15867199	15879672	1000	-	.	gene_id "MSTRG.28644"; transcript_id "MSTRG.28644.1";
chr11	StringTie	exon	15867199	15874352	1000	-	.	gene_id "MSTRG.28644"; transcript_id "MSTRG.28644.1"; exon_number "1";
chr11	StringTie	exon	15875342	15879672	1000	-	.	gene_id "MSTRG.28644"; transcript_id "MSTRG.28644.1"; exon_number "2";
chr11	StringTie	transcript	15870936	15886685	1000	-	.	gene_id "MSTRG.28644"; transcript_id "MSTRG.28644.2";
chr11	StringTie	exon	15870936	15874352	1000	-	.	gene_id "MSTRG.28644"; transcript_id "MSTRG.28644.2"; exon_number "1";
chr11	StringTie	exon	15880897	15881390	1000	-	.	gene_id "MSTRG.28644"; transcript_id "MSTRG.28644.2"; exon_number "2";
chr11	StringTie	exon	15886456	15886685	1000	-	.	gene_id "MSTRG.28644"; transcript_id "MSTRG.28644.2"; exon_number "3";
chr11	StringTie	transcript	15900619	15902479	1000	-	.	gene_id "MSTRG.28645"; transcript_id "MSTRG.28645.1";
chr11	StringTie	exon	15900619	15901449	1000	-	.	gene_id "MSTRG.28645"; transcript_id "MSTRG.28645.1"; exon_number "1";
chr11	StringTie	exon	15902372	15902479	1000	-	.	gene_id "MSTRG.28645"; transcript_id "MSTRG.28645.1"; exon_number "2";
chr11	StringTie	transcript	15900620	15901959	1000	-	.	gene_id "MSTRG.28645"; transcript_id "MSTRG.28645.2";
chr11	StringTie	exon	15900620	15901449	1000	-	.	gene_id "MSTRG.28645"; transcript_id "MSTRG.28645.2"; exon_number "1";
chr11	StringTie	exon	15901807	15901959	1000	-	.	gene_id "MSTRG.28645"; transcript_id "MSTRG.28645.2"; exon_number "2";
chr11	StringTie	transcript	15900619	15904542	1000	+	.	gene_id "MSTRG.28646"; transcript_id "MSTRG.28646.1";
chr11	StringTie	exon	15900619	15900861	1000	+	.	gene_id "MSTRG.28646"; transcript_id "MSTRG.28646.1"; exon_number "1";
chr11	StringTie	exon	15904195	15904542	1000	+	.	gene_id "MSTRG.28646"; transcript_id "MSTRG.28646.1"; exon_number "2";
chr11	StringTie	transcript	15907106	15907866	1000	.	.	gene_id "MSTRG.28647"; transcript_id "MSTRG.28647.1";
chr11	StringTie	exon	15907106	15907866	1000	.	.	gene_id "MSTRG.28647"; transcript_id "MSTRG.28647.1"; exon_number "1";
chr11	StringTie	transcript	15908872	15909394	1000	+	.	gene_id "MSTRG.28648"; transcript_id "MSTRG.28648.1";
chr11	StringTie	exon	15908872	15909394	1000	+	.	gene_id "MSTRG.28648"; transcript_id "MSTRG.28648.1"; exon_number "1";
chr11	StringTie	transcript	15910957	15927443	1000	+	.	gene_id "MSTRG.28649"; transcript_id "ENST00000530418"; gene_name "RP11-222N13.1"; ref_gene_id "ENSG00000254661";
chr11	StringTie	exon	15910957	15911070	1000	+	.	gene_id "MSTRG.28649"; transcript_id "ENST00000530418"; exon_number "1"; gene_name "RP11-222N13.1"; ref_gene_id "ENSG00000254661";
chr11	StringTie	exon	15911782	15911884	1000	+	.	gene_id "MSTRG.28649"; transcript_id "ENST00000530418"; exon_number "2"; gene_name "RP11-222N13.1"; ref_gene_id "ENSG00000254661";
chr11	StringTie	exon	15923284	15923382	1000	+	.	gene_id "MSTRG.28649"; transcript_id "ENST00000530418"; exon_number "3"; gene_name "RP11-222N13.1"; ref_gene_id "ENSG00000254661";
chr11	StringTie	exon	15927232	15927443	1000	+	.	gene_id "MSTRG.28649"; transcript_id "ENST00000530418"; exon_number "4"; gene_name "RP11-222N13.1"; ref_gene_id "ENSG00000254661";
chr11	StringTie	transcript	15910957	15930956	1000	+	.	gene_id "MSTRG.28649"; transcript_id "MSTRG.28649.1";
chr11	StringTie	exon	15910957	15911070	1000	+	.	gene_id "MSTRG.28649"; transcript_id "MSTRG.28649.1"; exon_number "1";
chr11	StringTie	exon	15911782	15911884	1000	+	.	gene_id "MSTRG.28649"; transcript_id "MSTRG.28649.1"; exon_number "2";
chr11	StringTie	exon	15923284	15923382	1000	+	.	gene_id "MSTRG.28649"; transcript_id "MSTRG.28649.1"; exon_number "3";
chr11	StringTie	exon	15927232	15927372	1000	+	.	gene_id "MSTRG.28649"; transcript_id "MSTRG.28649.1"; exon_number "4";
chr11	StringTie	exon	15930757	15930956	1000	+	.	gene_id "MSTRG.28649"; transcript_id "MSTRG.28649.1"; exon_number "5";
chr11	StringTie	transcript	15928730	15930956	1000	+	.	gene_id "MSTRG.28649"; transcript_id "MSTRG.28649.3";
chr11	StringTie	exon	15928730	15928916	1000	+	.	gene_id "MSTRG.28649"; transcript_id "MSTRG.28649.3"; exon_number "1";
chr11	StringTie	exon	15930757	15930956	1000	+	.	gene_id "MSTRG.28649"; transcript_id "MSTRG.28649.3"; exon_number "2";
chr1	StringTie	transcript	33008849	33010686	1000	+	.	gene_id "MSTRG.2865"; transcript_id "MSTRG.2865.1";
chr1	StringTie	exon	33008849	33009039	1000	+	.	gene_id "MSTRG.2865"; transcript_id "MSTRG.2865.1"; exon_number "1";
chr1	StringTie	exon	33009220	33009383	1000	+	.	gene_id "MSTRG.2865"; transcript_id "MSTRG.2865.1"; exon_number "2";
chr1	StringTie	exon	33010196	33010347	1000	+	.	gene_id "MSTRG.2865"; transcript_id "MSTRG.2865.1"; exon_number "3";
chr1	StringTie	exon	33010485	33010686	1000	+	.	gene_id "MSTRG.2865"; transcript_id "MSTRG.2865.1"; exon_number "4";
chr1	StringTie	transcript	33009417	33010321	1000	+	.	gene_id "MSTRG.2865"; transcript_id "MSTRG.2865.2";
chr1	StringTie	exon	33009417	33009771	1000	+	.	gene_id "MSTRG.2865"; transcript_id "MSTRG.2865.2"; exon_number "1";
chr1	StringTie	exon	33009962	33010171	1000	+	.	gene_id "MSTRG.2865"; transcript_id "MSTRG.2865.2"; exon_number "2";
chr1	StringTie	exon	33010196	33010321	1000	+	.	gene_id "MSTRG.2865"; transcript_id "MSTRG.2865.2"; exon_number "3";
chr1	StringTie	transcript	33009462	33010647	1000	+	.	gene_id "MSTRG.2865"; transcript_id "MSTRG.2865.3";
chr1	StringTie	exon	33009462	33009595	1000	+	.	gene_id "MSTRG.2865"; transcript_id "MSTRG.2865.3"; exon_number "1";
chr1	StringTie	exon	33009761	33009961	1000	+	.	gene_id "MSTRG.2865"; transcript_id "MSTRG.2865.3"; exon_number "2";
chr1	StringTie	exon	33009986	33010178	1000	+	.	gene_id "MSTRG.2865"; transcript_id "MSTRG.2865.3"; exon_number "3";
chr1	StringTie	exon	33010220	33010448	1000	+	.	gene_id "MSTRG.2865"; transcript_id "MSTRG.2865.3"; exon_number "4";
chr1	StringTie	exon	33010485	33010647	1000	+	.	gene_id "MSTRG.2865"; transcript_id "MSTRG.2865.3"; exon_number "5";
chr1	StringTie	transcript	33009516	33010426	1000	+	.	gene_id "MSTRG.2865"; transcript_id "MSTRG.2865.4";
chr1	StringTie	exon	33009516	33009672	1000	+	.	gene_id "MSTRG.2865"; transcript_id "MSTRG.2865.4"; exon_number "1";
chr1	StringTie	exon	33009752	33009768	1000	+	.	gene_id "MSTRG.2865"; transcript_id "MSTRG.2865.4"; exon_number "2";
chr1	StringTie	exon	33010143	33010426	1000	+	.	gene_id "MSTRG.2865"; transcript_id "MSTRG.2865.4"; exon_number "3";
chr1	StringTie	transcript	33009527	33012077	1000	+	.	gene_id "MSTRG.2865"; transcript_id "MSTRG.2865.5";
chr1	StringTie	exon	33009527	33009672	1000	+	.	gene_id "MSTRG.2865"; transcript_id "MSTRG.2865.5"; exon_number "1";
chr1	StringTie	exon	33010014	33010484	1000	+	.	gene_id "MSTRG.2865"; transcript_id "MSTRG.2865.5"; exon_number "2";
chr1	StringTie	exon	33010529	33010899	1000	+	.	gene_id "MSTRG.2865"; transcript_id "MSTRG.2865.5"; exon_number "3";
chr1	StringTie	exon	33011614	33012077	1000	+	.	gene_id "MSTRG.2865"; transcript_id "MSTRG.2865.5"; exon_number "4";
chr1	StringTie	transcript	33009527	33009811	1000	+	.	gene_id "MSTRG.2865"; transcript_id "MSTRG.2865.6";
chr1	StringTie	exon	33009527	33009693	1000	+	.	gene_id "MSTRG.2865"; transcript_id "MSTRG.2865.6"; exon_number "1";
chr1	StringTie	exon	33009776	33009811	1000	+	.	gene_id "MSTRG.2865"; transcript_id "MSTRG.2865.6"; exon_number "2";
chr1	StringTie	transcript	33009562	33010467	1000	+	.	gene_id "MSTRG.2865"; transcript_id "MSTRG.2865.7";
chr1	StringTie	exon	33009562	33009595	1000	+	.	gene_id "MSTRG.2865"; transcript_id "MSTRG.2865.7"; exon_number "1";
chr1	StringTie	exon	33010014	33010178	1000	+	.	gene_id "MSTRG.2865"; transcript_id "MSTRG.2865.7"; exon_number "2";
chr1	StringTie	exon	33010421	33010467	1000	+	.	gene_id "MSTRG.2865"; transcript_id "MSTRG.2865.7"; exon_number "3";
chr1	StringTie	transcript	33009594	33010502	1000	+	.	gene_id "MSTRG.2865"; transcript_id "MSTRG.2865.8";
chr1	StringTie	exon	33009594	33009760	1000	+	.	gene_id "MSTRG.2865"; transcript_id "MSTRG.2865.8"; exon_number "1";
chr1	StringTie	exon	33009858	33010165	1000	+	.	gene_id "MSTRG.2865"; transcript_id "MSTRG.2865.8"; exon_number "2";
chr1	StringTie	exon	33010196	33010378	1000	+	.	gene_id "MSTRG.2865"; transcript_id "MSTRG.2865.8"; exon_number "3";
chr1	StringTie	exon	33010485	33010502	1000	+	.	gene_id "MSTRG.2865"; transcript_id "MSTRG.2865.8"; exon_number "4";
chr1	StringTie	transcript	33009666	33010219	1000	+	.	gene_id "MSTRG.2865"; transcript_id "MSTRG.2865.9";
chr1	StringTie	exon	33009666	33009730	1000	+	.	gene_id "MSTRG.2865"; transcript_id "MSTRG.2865.9"; exon_number "1";
chr1	StringTie	exon	33009950	33010219	1000	+	.	gene_id "MSTRG.2865"; transcript_id "MSTRG.2865.9"; exon_number "2";
chr11	StringTie	transcript	15932312	15935537	1000	-	.	gene_id "MSTRG.28650"; transcript_id "MSTRG.28650.1";
chr11	StringTie	exon	15932312	15935313	1000	-	.	gene_id "MSTRG.28650"; transcript_id "MSTRG.28650.1"; exon_number "1";
chr11	StringTie	exon	15935512	15935537	1000	-	.	gene_id "MSTRG.28650"; transcript_id "MSTRG.28650.1"; exon_number "2";
chr11	StringTie	transcript	15956030	15956236	1000	.	.	gene_id "MSTRG.28651"; transcript_id "MSTRG.28651.1";
chr11	StringTie	exon	15956030	15956236	1000	.	.	gene_id "MSTRG.28651"; transcript_id "MSTRG.28651.1"; exon_number "1";
chr11	StringTie	transcript	15962472	15964681	1000	-	.	gene_id "MSTRG.28652"; transcript_id "MSTRG.28652.1";
chr11	StringTie	exon	15962472	15963701	1000	-	.	gene_id "MSTRG.28652"; transcript_id "MSTRG.28652.1"; exon_number "1";
chr11	StringTie	exon	15964026	15964215	1000	-	.	gene_id "MSTRG.28652"; transcript_id "MSTRG.28652.1"; exon_number "2";
chr11	StringTie	exon	15964614	15964681	1000	-	.	gene_id "MSTRG.28652"; transcript_id "MSTRG.28652.1"; exon_number "3";
chr11	StringTie	transcript	15552855	15591098	1000	+	.	gene_id "MSTRG.28653"; transcript_id "ENST00000527770"; gene_name "RP11-531H8.1"; ref_gene_id "ENSG00000254946";
chr11	StringTie	exon	15552855	15552913	1000	+	.	gene_id "MSTRG.28653"; transcript_id "ENST00000527770"; exon_number "1"; gene_name "RP11-531H8.1"; ref_gene_id "ENSG00000254946";
chr11	StringTie	exon	15557218	15557262	1000	+	.	gene_id "MSTRG.28653"; transcript_id "ENST00000527770"; exon_number "2"; gene_name "RP11-531H8.1"; ref_gene_id "ENSG00000254946";
chr11	StringTie	exon	15561878	15562228	1000	+	.	gene_id "MSTRG.28653"; transcript_id "ENST00000527770"; exon_number "3"; gene_name "RP11-531H8.1"; ref_gene_id "ENSG00000254946";
chr11	StringTie	exon	15585708	15585802	1000	+	.	gene_id "MSTRG.28653"; transcript_id "ENST00000527770"; exon_number "4"; gene_name "RP11-531H8.1"; ref_gene_id "ENSG00000254946";
chr11	StringTie	exon	15591078	15591098	1000	+	.	gene_id "MSTRG.28653"; transcript_id "ENST00000527770"; exon_number "5"; gene_name "RP11-531H8.1"; ref_gene_id "ENSG00000254946";
chr11	StringTie	transcript	15643885	15705368	1000	+	.	gene_id "MSTRG.28653"; transcript_id "ENST00000532242"; gene_name "RP11-396O20.1"; ref_gene_id "ENSG00000254695";
chr11	StringTie	exon	15643885	15644035	1000	+	.	gene_id "MSTRG.28653"; transcript_id "ENST00000532242"; exon_number "1"; gene_name "RP11-396O20.1"; ref_gene_id "ENSG00000254695";
chr11	StringTie	exon	15704333	15704458	1000	+	.	gene_id "MSTRG.28653"; transcript_id "ENST00000532242"; exon_number "2"; gene_name "RP11-396O20.1"; ref_gene_id "ENSG00000254695";
chr11	StringTie	exon	15705175	15705368	1000	+	.	gene_id "MSTRG.28653"; transcript_id "ENST00000532242"; exon_number "3"; gene_name "RP11-396O20.1"; ref_gene_id "ENSG00000254695";
chr11	StringTie	transcript	15550767	15603093	1000	+	.	gene_id "MSTRG.28653"; transcript_id "MSTRG.28653.1";
chr11	StringTie	exon	15550767	15552913	1000	+	.	gene_id "MSTRG.28653"; transcript_id "MSTRG.28653.1"; exon_number "1";
chr11	StringTie	exon	15561878	15562228	1000	+	.	gene_id "MSTRG.28653"; transcript_id "MSTRG.28653.1"; exon_number "2";
chr11	StringTie	exon	15585708	15585802	1000	+	.	gene_id "MSTRG.28653"; transcript_id "MSTRG.28653.1"; exon_number "3";
chr11	StringTie	exon	15591078	15603093	1000	+	.	gene_id "MSTRG.28653"; transcript_id "MSTRG.28653.1"; exon_number "4";
chr11	StringTie	transcript	15603408	15604181	1000	+	.	gene_id "MSTRG.28653"; transcript_id "MSTRG.28653.10";
chr11	StringTie	exon	15603408	15603658	1000	+	.	gene_id "MSTRG.28653"; transcript_id "MSTRG.28653.10"; exon_number "1";
chr11	StringTie	exon	15603932	15604181	1000	+	.	gene_id "MSTRG.28653"; transcript_id "MSTRG.28653.10"; exon_number "2";
chr11	StringTie	transcript	15605129	15614676	1000	+	.	gene_id "MSTRG.28653"; transcript_id "MSTRG.28653.11";
chr11	StringTie	exon	15605129	15605683	1000	+	.	gene_id "MSTRG.28653"; transcript_id "MSTRG.28653.11"; exon_number "1";
chr11	StringTie	exon	15614130	15614676	1000	+	.	gene_id "MSTRG.28653"; transcript_id "MSTRG.28653.11"; exon_number "2";
chr11	StringTie	transcript	15605129	15624660	1000	+	.	gene_id "MSTRG.28653"; transcript_id "MSTRG.28653.12";
chr11	StringTie	exon	15605129	15605679	1000	+	.	gene_id "MSTRG.28653"; transcript_id "MSTRG.28653.12"; exon_number "1";
chr11	StringTie	exon	15624270	15624366	1000	+	.	gene_id "MSTRG.28653"; transcript_id "MSTRG.28653.12"; exon_number "2";
chr11	StringTie	exon	15624564	15624660	1000	+	.	gene_id "MSTRG.28653"; transcript_id "MSTRG.28653.12"; exon_number "3";
chr11	StringTie	transcript	15605313	15624595	1000	+	.	gene_id "MSTRG.28653"; transcript_id "MSTRG.28653.13";
chr11	StringTie	exon	15605313	15605691	1000	+	.	gene_id "MSTRG.28653"; transcript_id "MSTRG.28653.13"; exon_number "1";
chr11	StringTie	exon	15624564	15624595	1000	+	.	gene_id "MSTRG.28653"; transcript_id "MSTRG.28653.13"; exon_number "2";
chr11	StringTie	transcript	15605328	15609903	1000	+	.	gene_id "MSTRG.28653"; transcript_id "MSTRG.28653.14";
chr11	StringTie	exon	15605328	15605679	1000	+	.	gene_id "MSTRG.28653"; transcript_id "MSTRG.28653.14"; exon_number "1";
chr11	StringTie	exon	15609879	15609903	1000	+	.	gene_id "MSTRG.28653"; transcript_id "MSTRG.28653.14"; exon_number "2";
chr11	StringTie	transcript	15605335	15610750	1000	+	.	gene_id "MSTRG.28653"; transcript_id "MSTRG.28653.15";
chr11	StringTie	exon	15605335	15605687	1000	+	.	gene_id "MSTRG.28653"; transcript_id "MSTRG.28653.15"; exon_number "1";
chr11	StringTie	exon	15610663	15610750	1000	+	.	gene_id "MSTRG.28653"; transcript_id "MSTRG.28653.15"; exon_number "2";
chr11	StringTie	transcript	15605343	15610685	1000	+	.	gene_id "MSTRG.28653"; transcript_id "MSTRG.28653.16";
chr11	StringTie	exon	15605343	15605691	1000	+	.	gene_id "MSTRG.28653"; transcript_id "MSTRG.28653.16"; exon_number "1";
chr11	StringTie	exon	15610663	15610685	1000	+	.	gene_id "MSTRG.28653"; transcript_id "MSTRG.28653.16"; exon_number "2";
chr11	StringTie	transcript	15605349	15633699	1000	+	.	gene_id "MSTRG.28653"; transcript_id "MSTRG.28653.17";
chr11	StringTie	exon	15605349	15605679	1000	+	.	gene_id "MSTRG.28653"; transcript_id "MSTRG.28653.17"; exon_number "1";
chr11	StringTie	exon	15633670	15633699	1000	+	.	gene_id "MSTRG.28653"; transcript_id "MSTRG.28653.17"; exon_number "2";
chr11	StringTie	transcript	15605368	15610750	1000	+	.	gene_id "MSTRG.28653"; transcript_id "MSTRG.28653.18";
chr11	StringTie	exon	15605368	15605679	1000	+	.	gene_id "MSTRG.28653"; transcript_id "MSTRG.28653.18"; exon_number "1";
chr11	StringTie	exon	15610663	15610750	1000	+	.	gene_id "MSTRG.28653"; transcript_id "MSTRG.28653.18"; exon_number "2";
chr11	StringTie	transcript	15605370	15660638	1000	+	.	gene_id "MSTRG.28653"; transcript_id "MSTRG.28653.19";
chr11	StringTie	exon	15605370	15605683	1000	+	.	gene_id "MSTRG.28653"; transcript_id "MSTRG.28653.19"; exon_number "1";
chr11	StringTie	exon	15633329	15633437	1000	+	.	gene_id "MSTRG.28653"; transcript_id "MSTRG.28653.19"; exon_number "2";
chr11	StringTie	exon	15643867	15644035	1000	+	.	gene_id "MSTRG.28653"; transcript_id "MSTRG.28653.19"; exon_number "3";
chr11	StringTie	exon	15660262	15660638	1000	+	.	gene_id "MSTRG.28653"; transcript_id "MSTRG.28653.19"; exon_number "4";
chr11	StringTie	transcript	15550767	15604173	1000	+	.	gene_id "MSTRG.28653"; transcript_id "MSTRG.28653.2";
chr11	StringTie	exon	15550767	15551510	1000	+	.	gene_id "MSTRG.28653"; transcript_id "MSTRG.28653.2"; exon_number "1";
chr11	StringTie	exon	15561878	15562228	1000	+	.	gene_id "MSTRG.28653"; transcript_id "MSTRG.28653.2"; exon_number "2";
chr11	StringTie	exon	15585708	15585802	1000	+	.	gene_id "MSTRG.28653"; transcript_id "MSTRG.28653.2"; exon_number "3";
chr11	StringTie	exon	15603932	15604173	1000	+	.	gene_id "MSTRG.28653"; transcript_id "MSTRG.28653.2"; exon_number "4";
chr11	StringTie	transcript	15605375	15651820	1000	+	.	gene_id "MSTRG.28653"; transcript_id "MSTRG.28653.20";
chr11	StringTie	exon	15605375	15605679	1000	+	.	gene_id "MSTRG.28653"; transcript_id "MSTRG.28653.20"; exon_number "1";
chr11	StringTie	exon	15624564	15624659	1000	+	.	gene_id "MSTRG.28653"; transcript_id "MSTRG.28653.20"; exon_number "2";
chr11	StringTie	exon	15638296	15638536	1000	+	.	gene_id "MSTRG.28653"; transcript_id "MSTRG.28653.20"; exon_number "3";
chr11	StringTie	exon	15643867	15644035	1000	+	.	gene_id "MSTRG.28653"; transcript_id "MSTRG.28653.20"; exon_number "4";
chr11	StringTie	exon	15651112	15651820	1000	+	.	gene_id "MSTRG.28653"; transcript_id "MSTRG.28653.20"; exon_number "5";
chr11	StringTie	transcript	15605379	15706371	1000	+	.	gene_id "MSTRG.28653"; transcript_id "MSTRG.28653.21";
chr11	StringTie	exon	15605379	15605679	1000	+	.	gene_id "MSTRG.28653"; transcript_id "MSTRG.28653.21"; exon_number "1";
chr11	StringTie	exon	15624107	15624187	1000	+	.	gene_id "MSTRG.28653"; transcript_id "MSTRG.28653.21"; exon_number "2";
chr11	StringTie	exon	15638296	15638536	1000	+	.	gene_id "MSTRG.28653"; transcript_id "MSTRG.28653.21"; exon_number "3";
chr11	StringTie	exon	15643867	15644035	1000	+	.	gene_id "MSTRG.28653"; transcript_id "MSTRG.28653.21"; exon_number "4";
chr11	StringTie	exon	15704333	15704458	1000	+	.	gene_id "MSTRG.28653"; transcript_id "MSTRG.28653.21"; exon_number "5";
chr11	StringTie	exon	15705175	15706371	1000	+	.	gene_id "MSTRG.28653"; transcript_id "MSTRG.28653.21"; exon_number "6";
chr11	StringTie	transcript	15605380	15662593	1000	+	.	gene_id "MSTRG.28653"; transcript_id "MSTRG.28653.22";
chr11	StringTie	exon	15605380	15605679	1000	+	.	gene_id "MSTRG.28653"; transcript_id "MSTRG.28653.22"; exon_number "1";
chr11	StringTie	exon	15624107	15624187	1000	+	.	gene_id "MSTRG.28653"; transcript_id "MSTRG.28653.22"; exon_number "2";
chr11	StringTie	exon	15624564	15624659	1000	+	.	gene_id "MSTRG.28653"; transcript_id "MSTRG.28653.22"; exon_number "3";
chr11	StringTie	exon	15638296	15638536	1000	+	.	gene_id "MSTRG.28653"; transcript_id "MSTRG.28653.22"; exon_number "4";
chr11	StringTie	exon	15643867	15644035	1000	+	.	gene_id "MSTRG.28653"; transcript_id "MSTRG.28653.22"; exon_number "5";
chr11	StringTie	exon	15660262	15662593	1000	+	.	gene_id "MSTRG.28653"; transcript_id "MSTRG.28653.22"; exon_number "6";
chr11	StringTie	transcript	15605385	15610006	1000	+	.	gene_id "MSTRG.28653"; transcript_id "MSTRG.28653.23";
chr11	StringTie	exon	15605385	15605683	1000	+	.	gene_id "MSTRG.28653"; transcript_id "MSTRG.28653.23"; exon_number "1";
chr11	StringTie	exon	15609879	15610006	1000	+	.	gene_id "MSTRG.28653"; transcript_id "MSTRG.28653.23"; exon_number "2";
chr11	StringTie	transcript	15605387	15669307	1000	+	.	gene_id "MSTRG.28653"; transcript_id "MSTRG.28653.24";
chr11	StringTie	exon	15605387	15605683	1000	+	.	gene_id "MSTRG.28653"; transcript_id "MSTRG.28653.24"; exon_number "1";
chr11	StringTie	exon	15624107	15624187	1000	+	.	gene_id "MSTRG.28653"; transcript_id "MSTRG.28653.24"; exon_number "2";
chr11	StringTie	exon	15638296	15638536	1000	+	.	gene_id "MSTRG.28653"; transcript_id "MSTRG.28653.24"; exon_number "3";
chr11	StringTie	exon	15643867	15644035	1000	+	.	gene_id "MSTRG.28653"; transcript_id "MSTRG.28653.24"; exon_number "4";
chr11	StringTie	exon	15660262	15669307	1000	+	.	gene_id "MSTRG.28653"; transcript_id "MSTRG.28653.24"; exon_number "5";
chr11	StringTie	transcript	15605399	15618817	1000	+	.	gene_id "MSTRG.28653"; transcript_id "MSTRG.28653.25";
chr11	StringTie	exon	15605399	15605687	1000	+	.	gene_id "MSTRG.28653"; transcript_id "MSTRG.28653.25"; exon_number "1";
chr11	StringTie	exon	15618685	15618817	1000	+	.	gene_id "MSTRG.28653"; transcript_id "MSTRG.28653.25"; exon_number "2";
chr11	StringTie	transcript	15622405	15670991	1000	+	.	gene_id "MSTRG.28653"; transcript_id "MSTRG.28653.26";
chr11	StringTie	exon	15622405	15624187	1000	+	.	gene_id "MSTRG.28653"; transcript_id "MSTRG.28653.26"; exon_number "1";
chr11	StringTie	exon	15643867	15644035	1000	+	.	gene_id "MSTRG.28653"; transcript_id "MSTRG.28653.26"; exon_number "2";
chr11	StringTie	exon	15660262	15670991	1000	+	.	gene_id "MSTRG.28653"; transcript_id "MSTRG.28653.26"; exon_number "3";
chr11	StringTie	transcript	15622411	15645163	1000	+	.	gene_id "MSTRG.28653"; transcript_id "MSTRG.28653.27";
chr11	StringTie	exon	15622411	15622788	1000	+	.	gene_id "MSTRG.28653"; transcript_id "MSTRG.28653.27"; exon_number "1";
chr11	StringTie	exon	15624107	15624187	1000	+	.	gene_id "MSTRG.28653"; transcript_id "MSTRG.28653.27"; exon_number "2";
chr11	StringTie	exon	15643867	15644035	1000	+	.	gene_id "MSTRG.28653"; transcript_id "MSTRG.28653.27"; exon_number "3";
chr11	StringTie	exon	15645088	15645163	1000	+	.	gene_id "MSTRG.28653"; transcript_id "MSTRG.28653.27"; exon_number "4";
chr11	StringTie	transcript	15622411	15705413	1000	+	.	gene_id "MSTRG.28653"; transcript_id "MSTRG.28653.28";
chr11	StringTie	exon	15622411	15622788	1000	+	.	gene_id "MSTRG.28653"; transcript_id "MSTRG.28653.28"; exon_number "1";
chr11	StringTie	exon	15624107	15624187	1000	+	.	gene_id "MSTRG.28653"; transcript_id "MSTRG.28653.28"; exon_number "2";
chr11	StringTie	exon	15643867	15644035	1000	+	.	gene_id "MSTRG.28653"; transcript_id "MSTRG.28653.28"; exon_number "3";
chr11	StringTie	exon	15704338	15704458	1000	+	.	gene_id "MSTRG.28653"; transcript_id "MSTRG.28653.28"; exon_number "4";
chr11	StringTie	exon	15705175	15705413	1000	+	.	gene_id "MSTRG.28653"; transcript_id "MSTRG.28653.28"; exon_number "5";
chr11	StringTie	transcript	15622755	15669307	1000	+	.	gene_id "MSTRG.28653"; transcript_id "MSTRG.28653.29";
chr11	StringTie	exon	15622755	15622788	1000	+	.	gene_id "MSTRG.28653"; transcript_id "MSTRG.28653.29"; exon_number "1";
chr11	StringTie	exon	15624107	15624187	1000	+	.	gene_id "MSTRG.28653"; transcript_id "MSTRG.28653.29"; exon_number "2";
chr11	StringTie	exon	15643867	15644035	1000	+	.	gene_id "MSTRG.28653"; transcript_id "MSTRG.28653.29"; exon_number "3";
chr11	StringTie	exon	15660262	15669307	1000	+	.	gene_id "MSTRG.28653"; transcript_id "MSTRG.28653.29"; exon_number "4";
chr11	StringTie	transcript	15550884	15604181	1000	+	.	gene_id "MSTRG.28653"; transcript_id "MSTRG.28653.3";
chr11	StringTie	exon	15550884	15551510	1000	+	.	gene_id "MSTRG.28653"; transcript_id "MSTRG.28653.3"; exon_number "1";
chr11	StringTie	exon	15561878	15562228	1000	+	.	gene_id "MSTRG.28653"; transcript_id "MSTRG.28653.3"; exon_number "2";
chr11	StringTie	exon	15585708	15585802	1000	+	.	gene_id "MSTRG.28653"; transcript_id "MSTRG.28653.3"; exon_number "3";
chr11	StringTie	exon	15588547	15588844	1000	+	.	gene_id "MSTRG.28653"; transcript_id "MSTRG.28653.3"; exon_number "4";
chr11	StringTie	exon	15591078	15603472	1000	+	.	gene_id "MSTRG.28653"; transcript_id "MSTRG.28653.3"; exon_number "5";
chr11	StringTie	exon	15603932	15604181	1000	+	.	gene_id "MSTRG.28653"; transcript_id "MSTRG.28653.3"; exon_number "6";
chr11	StringTie	transcript	15622886	15651529	1000	+	.	gene_id "MSTRG.28653"; transcript_id "MSTRG.28653.30";
chr11	StringTie	exon	15622886	15622949	1000	+	.	gene_id "MSTRG.28653"; transcript_id "MSTRG.28653.30"; exon_number "1";
chr11	StringTie	exon	15624107	15624187	1000	+	.	gene_id "MSTRG.28653"; transcript_id "MSTRG.28653.30"; exon_number "2";
chr11	StringTie	exon	15643867	15644035	1000	+	.	gene_id "MSTRG.28653"; transcript_id "MSTRG.28653.30"; exon_number "3";
chr11	StringTie	exon	15651112	15651529	1000	+	.	gene_id "MSTRG.28653"; transcript_id "MSTRG.28653.30"; exon_number "4";
chr11	StringTie	transcript	15622900	15651724	1000	+	.	gene_id "MSTRG.28653"; transcript_id "MSTRG.28653.31";
chr11	StringTie	exon	15622900	15622949	1000	+	.	gene_id "MSTRG.28653"; transcript_id "MSTRG.28653.31"; exon_number "1";
chr11	StringTie	exon	15624107	15624187	1000	+	.	gene_id "MSTRG.28653"; transcript_id "MSTRG.28653.31"; exon_number "2";
chr11	StringTie	exon	15638296	15638536	1000	+	.	gene_id "MSTRG.28653"; transcript_id "MSTRG.28653.31"; exon_number "3";
chr11	StringTie	exon	15643867	15644035	1000	+	.	gene_id "MSTRG.28653"; transcript_id "MSTRG.28653.31"; exon_number "4";
chr11	StringTie	exon	15651112	15651724	1000	+	.	gene_id "MSTRG.28653"; transcript_id "MSTRG.28653.31"; exon_number "5";
chr11	StringTie	transcript	15622933	15706944	1000	+	.	gene_id "MSTRG.28653"; transcript_id "MSTRG.28653.32";
chr11	StringTie	exon	15622933	15622949	1000	+	.	gene_id "MSTRG.28653"; transcript_id "MSTRG.28653.32"; exon_number "1";
chr11	StringTie	exon	15624107	15624187	1000	+	.	gene_id "MSTRG.28653"; transcript_id "MSTRG.28653.32"; exon_number "2";
chr11	StringTie	exon	15643867	15644035	1000	+	.	gene_id "MSTRG.28653"; transcript_id "MSTRG.28653.32"; exon_number "3";
chr11	StringTie	exon	15704333	15704458	1000	+	.	gene_id "MSTRG.28653"; transcript_id "MSTRG.28653.32"; exon_number "4";
chr11	StringTie	exon	15705175	15706944	1000	+	.	gene_id "MSTRG.28653"; transcript_id "MSTRG.28653.32"; exon_number "5";
chr11	StringTie	transcript	15623468	15646435	1000	+	.	gene_id "MSTRG.28653"; transcript_id "MSTRG.28653.33";
chr11	StringTie	exon	15623468	15624187	1000	+	.	gene_id "MSTRG.28653"; transcript_id "MSTRG.28653.33"; exon_number "1";
chr11	StringTie	exon	15638296	15638536	1000	+	.	gene_id "MSTRG.28653"; transcript_id "MSTRG.28653.33"; exon_number "2";
chr11	StringTie	exon	15643867	15644035	1000	+	.	gene_id "MSTRG.28653"; transcript_id "MSTRG.28653.33"; exon_number "3";
chr11	StringTie	exon	15645320	15646435	1000	+	.	gene_id "MSTRG.28653"; transcript_id "MSTRG.28653.33"; exon_number "4";
chr11	StringTie	transcript	15623601	15645638	1000	+	.	gene_id "MSTRG.28653"; transcript_id "MSTRG.28653.34";
chr11	StringTie	exon	15623601	15624187	1000	+	.	gene_id "MSTRG.28653"; transcript_id "MSTRG.28653.34"; exon_number "1";
chr11	StringTie	exon	15643867	15644035	1000	+	.	gene_id "MSTRG.28653"; transcript_id "MSTRG.28653.34"; exon_number "2";
chr11	StringTie	exon	15645320	15645638	1000	+	.	gene_id "MSTRG.28653"; transcript_id "MSTRG.28653.34"; exon_number "3";
chr11	StringTie	transcript	15633345	15644035	1000	+	.	gene_id "MSTRG.28653"; transcript_id "MSTRG.28653.35";
chr11	StringTie	exon	15633345	15633437	1000	+	.	gene_id "MSTRG.28653"; transcript_id "MSTRG.28653.35"; exon_number "1";
chr11	StringTie	exon	15638296	15638536	1000	+	.	gene_id "MSTRG.28653"; transcript_id "MSTRG.28653.35"; exon_number "2";
chr11	StringTie	exon	15643867	15644035	1000	+	.	gene_id "MSTRG.28653"; transcript_id "MSTRG.28653.35"; exon_number "3";
chr11	StringTie	transcript	15638305	15639022	1000	+	.	gene_id "MSTRG.28653"; transcript_id "MSTRG.28653.36";
chr11	StringTie	exon	15638305	15638536	1000	+	.	gene_id "MSTRG.28653"; transcript_id "MSTRG.28653.36"; exon_number "1";
chr11	StringTie	exon	15638986	15639022	1000	+	.	gene_id "MSTRG.28653"; transcript_id "MSTRG.28653.36"; exon_number "2";
chr11	StringTie	transcript	15640467	15644121	1000	+	.	gene_id "MSTRG.28653"; transcript_id "MSTRG.28653.37";
chr11	StringTie	exon	15640467	15640786	1000	+	.	gene_id "MSTRG.28653"; transcript_id "MSTRG.28653.37"; exon_number "1";
chr11	StringTie	exon	15643867	15644121	1000	+	.	gene_id "MSTRG.28653"; transcript_id "MSTRG.28653.37"; exon_number "2";
chr11	StringTie	transcript	15641225	15660985	1000	+	.	gene_id "MSTRG.28653"; transcript_id "MSTRG.28653.38";
chr11	StringTie	exon	15641225	15641466	1000	+	.	gene_id "MSTRG.28653"; transcript_id "MSTRG.28653.38"; exon_number "1";
chr11	StringTie	exon	15643867	15644035	1000	+	.	gene_id "MSTRG.28653"; transcript_id "MSTRG.28653.38"; exon_number "2";
chr11	StringTie	exon	15660262	15660985	1000	+	.	gene_id "MSTRG.28653"; transcript_id "MSTRG.28653.38"; exon_number "3";
chr11	StringTie	transcript	15641347	15705529	1000	+	.	gene_id "MSTRG.28653"; transcript_id "MSTRG.28653.39";
chr11	StringTie	exon	15641347	15641466	1000	+	.	gene_id "MSTRG.28653"; transcript_id "MSTRG.28653.39"; exon_number "1";
chr11	StringTie	exon	15643867	15644035	1000	+	.	gene_id "MSTRG.28653"; transcript_id "MSTRG.28653.39"; exon_number "2";
chr11	StringTie	exon	15704333	15704458	1000	+	.	gene_id "MSTRG.28653"; transcript_id "MSTRG.28653.39"; exon_number "3";
chr11	StringTie	exon	15705175	15705529	1000	+	.	gene_id "MSTRG.28653"; transcript_id "MSTRG.28653.39"; exon_number "4";
chr11	StringTie	transcript	15551031	15604194	1000	+	.	gene_id "MSTRG.28653"; transcript_id "MSTRG.28653.4";
chr11	StringTie	exon	15551031	15551515	1000	+	.	gene_id "MSTRG.28653"; transcript_id "MSTRG.28653.4"; exon_number "1";
chr11	StringTie	exon	15561878	15562228	1000	+	.	gene_id "MSTRG.28653"; transcript_id "MSTRG.28653.4"; exon_number "2";
chr11	StringTie	exon	15585708	15585802	1000	+	.	gene_id "MSTRG.28653"; transcript_id "MSTRG.28653.4"; exon_number "3";
chr11	StringTie	exon	15603932	15604194	1000	+	.	gene_id "MSTRG.28653"; transcript_id "MSTRG.28653.4"; exon_number "4";
chr11	StringTie	transcript	15655980	15664899	1000	+	.	gene_id "MSTRG.28653"; transcript_id "MSTRG.28653.41";
chr11	StringTie	exon	15655980	15656105	1000	+	.	gene_id "MSTRG.28653"; transcript_id "MSTRG.28653.41"; exon_number "1";
chr11	StringTie	exon	15660262	15664899	1000	+	.	gene_id "MSTRG.28653"; transcript_id "MSTRG.28653.41"; exon_number "2";
chr11	StringTie	transcript	15675241	15706270	1000	+	.	gene_id "MSTRG.28653"; transcript_id "MSTRG.28653.42";
chr11	StringTie	exon	15675241	15675555	1000	+	.	gene_id "MSTRG.28653"; transcript_id "MSTRG.28653.42"; exon_number "1";
chr11	StringTie	exon	15700340	15700386	1000	+	.	gene_id "MSTRG.28653"; transcript_id "MSTRG.28653.42"; exon_number "2";
chr11	StringTie	exon	15704333	15704458	1000	+	.	gene_id "MSTRG.28653"; transcript_id "MSTRG.28653.42"; exon_number "3";
chr11	StringTie	exon	15705175	15706270	1000	+	.	gene_id "MSTRG.28653"; transcript_id "MSTRG.28653.42"; exon_number "4";
chr11	StringTie	transcript	15676403	15706266	1000	+	.	gene_id "MSTRG.28653"; transcript_id "MSTRG.28653.43";
chr11	StringTie	exon	15676403	15676457	1000	+	.	gene_id "MSTRG.28653"; transcript_id "MSTRG.28653.43"; exon_number "1";
chr11	StringTie	exon	15704333	15704458	1000	+	.	gene_id "MSTRG.28653"; transcript_id "MSTRG.28653.43"; exon_number "2";
chr11	StringTie	exon	15705175	15706266	1000	+	.	gene_id "MSTRG.28653"; transcript_id "MSTRG.28653.43"; exon_number "3";
chr11	StringTie	transcript	15688720	15705387	1000	+	.	gene_id "MSTRG.28653"; transcript_id "MSTRG.28653.44";
chr11	StringTie	exon	15688720	15688803	1000	+	.	gene_id "MSTRG.28653"; transcript_id "MSTRG.28653.44"; exon_number "1";
chr11	StringTie	exon	15704333	15704458	1000	+	.	gene_id "MSTRG.28653"; transcript_id "MSTRG.28653.44"; exon_number "2";
chr11	StringTie	exon	15705175	15705387	1000	+	.	gene_id "MSTRG.28653"; transcript_id "MSTRG.28653.44"; exon_number "3";
chr11	StringTie	transcript	15702351	15706341	1000	+	.	gene_id "MSTRG.28653"; transcript_id "MSTRG.28653.45";
chr11	StringTie	exon	15702351	15703596	1000	+	.	gene_id "MSTRG.28653"; transcript_id "MSTRG.28653.45"; exon_number "1";
chr11	StringTie	exon	15704338	15704458	1000	+	.	gene_id "MSTRG.28653"; transcript_id "MSTRG.28653.45"; exon_number "2";
chr11	StringTie	exon	15705175	15706341	1000	+	.	gene_id "MSTRG.28653"; transcript_id "MSTRG.28653.45"; exon_number "3";
chr11	StringTie	transcript	15702358	15706274	1000	+	.	gene_id "MSTRG.28653"; transcript_id "MSTRG.28653.46";
chr11	StringTie	exon	15702358	15703596	1000	+	.	gene_id "MSTRG.28653"; transcript_id "MSTRG.28653.46"; exon_number "1";
chr11	StringTie	exon	15704333	15704458	1000	+	.	gene_id "MSTRG.28653"; transcript_id "MSTRG.28653.46"; exon_number "2";
chr11	StringTie	exon	15705175	15706274	1000	+	.	gene_id "MSTRG.28653"; transcript_id "MSTRG.28653.46"; exon_number "3";
chr11	StringTie	transcript	15552230	15705569	1000	+	.	gene_id "MSTRG.28653"; transcript_id "MSTRG.28653.5";
chr11	StringTie	exon	15552230	15552913	1000	+	.	gene_id "MSTRG.28653"; transcript_id "MSTRG.28653.5"; exon_number "1";
chr11	StringTie	exon	15561878	15562228	1000	+	.	gene_id "MSTRG.28653"; transcript_id "MSTRG.28653.5"; exon_number "2";
chr11	StringTie	exon	15585708	15585802	1000	+	.	gene_id "MSTRG.28653"; transcript_id "MSTRG.28653.5"; exon_number "3";
chr11	StringTie	exon	15603932	15605683	1000	+	.	gene_id "MSTRG.28653"; transcript_id "MSTRG.28653.5"; exon_number "4";
chr11	StringTie	exon	15624270	15624366	1000	+	.	gene_id "MSTRG.28653"; transcript_id "MSTRG.28653.5"; exon_number "5";
chr11	StringTie	exon	15643867	15644035	1000	+	.	gene_id "MSTRG.28653"; transcript_id "MSTRG.28653.5"; exon_number "6";
chr11	StringTie	exon	15704338	15704458	1000	+	.	gene_id "MSTRG.28653"; transcript_id "MSTRG.28653.5"; exon_number "7";
chr11	StringTie	exon	15705175	15705569	1000	+	.	gene_id "MSTRG.28653"; transcript_id "MSTRG.28653.5"; exon_number "8";
chr11	StringTie	transcript	15561779	15604173	1000	+	.	gene_id "MSTRG.28653"; transcript_id "MSTRG.28653.7";
chr11	StringTie	exon	15561779	15562228	1000	+	.	gene_id "MSTRG.28653"; transcript_id "MSTRG.28653.7"; exon_number "1";
chr11	StringTie	exon	15567021	15567090	1000	+	.	gene_id "MSTRG.28653"; transcript_id "MSTRG.28653.7"; exon_number "2";
chr11	StringTie	exon	15585708	15585802	1000	+	.	gene_id "MSTRG.28653"; transcript_id "MSTRG.28653.7"; exon_number "3";
chr11	StringTie	exon	15601783	15603464	1000	+	.	gene_id "MSTRG.28653"; transcript_id "MSTRG.28653.7"; exon_number "4";
chr11	StringTie	exon	15603932	15604173	1000	+	.	gene_id "MSTRG.28653"; transcript_id "MSTRG.28653.7"; exon_number "5";
chr11	StringTie	transcript	15561779	15604170	1000	+	.	gene_id "MSTRG.28653"; transcript_id "MSTRG.28653.8";
chr11	StringTie	exon	15561779	15562228	1000	+	.	gene_id "MSTRG.28653"; transcript_id "MSTRG.28653.8"; exon_number "1";
chr11	StringTie	exon	15585708	15585802	1000	+	.	gene_id "MSTRG.28653"; transcript_id "MSTRG.28653.8"; exon_number "2";
chr11	StringTie	exon	15588547	15588844	1000	+	.	gene_id "MSTRG.28653"; transcript_id "MSTRG.28653.8"; exon_number "3";
chr11	StringTie	exon	15603932	15604170	1000	+	.	gene_id "MSTRG.28653"; transcript_id "MSTRG.28653.8"; exon_number "4";
chr11	StringTie	transcript	15561833	15624303	1000	+	.	gene_id "MSTRG.28653"; transcript_id "MSTRG.28653.9";
chr11	StringTie	exon	15561833	15562228	1000	+	.	gene_id "MSTRG.28653"; transcript_id "MSTRG.28653.9"; exon_number "1";
chr11	StringTie	exon	15585708	15585802	1000	+	.	gene_id "MSTRG.28653"; transcript_id "MSTRG.28653.9"; exon_number "2";
chr11	StringTie	exon	15604370	15605687	1000	+	.	gene_id "MSTRG.28653"; transcript_id "MSTRG.28653.9"; exon_number "3";
chr11	StringTie	exon	15624270	15624303	1000	+	.	gene_id "MSTRG.28653"; transcript_id "MSTRG.28653.9"; exon_number "4";
chr11	StringTie	transcript	15572023	15622391	1000	-	.	gene_id "MSTRG.28654"; transcript_id "ENST00000533082"; gene_name "RP11-531H8.2"; ref_gene_id "ENSG00000254789";
chr11	StringTie	exon	15572023	15572400	1000	-	.	gene_id "MSTRG.28654"; transcript_id "ENST00000533082"; exon_number "1"; gene_name "RP11-531H8.2"; ref_gene_id "ENSG00000254789";
chr11	StringTie	exon	15622305	15622391	1000	-	.	gene_id "MSTRG.28654"; transcript_id "ENST00000533082"; exon_number "2"; gene_name "RP11-531H8.2"; ref_gene_id "ENSG00000254789";
chr11	StringTie	transcript	15571819	15622403	1000	-	.	gene_id "MSTRG.28654"; transcript_id "ENST00000636967"; gene_name "RP11-531H8.2"; ref_gene_id "ENSG00000254789";
chr11	StringTie	exon	15571819	15572400	1000	-	.	gene_id "MSTRG.28654"; transcript_id "ENST00000636967"; exon_number "1"; gene_name "RP11-531H8.2"; ref_gene_id "ENSG00000254789";
chr11	StringTie	exon	15589081	15589250	1000	-	.	gene_id "MSTRG.28654"; transcript_id "ENST00000636967"; exon_number "2"; gene_name "RP11-531H8.2"; ref_gene_id "ENSG00000254789";
chr11	StringTie	exon	15622305	15622403	1000	-	.	gene_id "MSTRG.28654"; transcript_id "ENST00000636967"; exon_number "3"; gene_name "RP11-531H8.2"; ref_gene_id "ENSG00000254789";
chr11	StringTie	transcript	15562070	15590762	1000	-	.	gene_id "MSTRG.28654"; transcript_id "MSTRG.28654.1";
chr11	StringTie	exon	15562070	15562169	1000	-	.	gene_id "MSTRG.28654"; transcript_id "MSTRG.28654.1"; exon_number "1";
chr11	StringTie	exon	15562724	15562816	1000	-	.	gene_id "MSTRG.28654"; transcript_id "MSTRG.28654.1"; exon_number "2";
chr11	StringTie	exon	15571851	15572400	1000	-	.	gene_id "MSTRG.28654"; transcript_id "MSTRG.28654.1"; exon_number "3";
chr11	StringTie	exon	15589081	15589250	1000	-	.	gene_id "MSTRG.28654"; transcript_id "MSTRG.28654.1"; exon_number "4";
chr11	StringTie	exon	15590434	15590762	1000	-	.	gene_id "MSTRG.28654"; transcript_id "MSTRG.28654.1"; exon_number "5";
chr11	StringTie	transcript	15571700	15572603	1000	-	.	gene_id "MSTRG.28654"; transcript_id "MSTRG.28654.10";
chr11	StringTie	exon	15571700	15572400	1000	-	.	gene_id "MSTRG.28654"; transcript_id "MSTRG.28654.10"; exon_number "1";
chr11	StringTie	exon	15572586	15572603	1000	-	.	gene_id "MSTRG.28654"; transcript_id "MSTRG.28654.10"; exon_number "2";
chr11	StringTie	transcript	15571723	15590561	1000	-	.	gene_id "MSTRG.28654"; transcript_id "MSTRG.28654.11";
chr11	StringTie	exon	15571723	15572400	1000	-	.	gene_id "MSTRG.28654"; transcript_id "MSTRG.28654.11"; exon_number "1";
chr11	StringTie	exon	15589081	15589159	1000	-	.	gene_id "MSTRG.28654"; transcript_id "MSTRG.28654.11"; exon_number "2";
chr11	StringTie	exon	15590434	15590561	1000	-	.	gene_id "MSTRG.28654"; transcript_id "MSTRG.28654.11"; exon_number "3";
chr11	StringTie	transcript	15571740	15572620	1000	-	.	gene_id "MSTRG.28654"; transcript_id "MSTRG.28654.12";
chr11	StringTie	exon	15571740	15572433	1000	-	.	gene_id "MSTRG.28654"; transcript_id "MSTRG.28654.12"; exon_number "1";
chr11	StringTie	exon	15572586	15572620	1000	-	.	gene_id "MSTRG.28654"; transcript_id "MSTRG.28654.12"; exon_number "2";
chr11	StringTie	transcript	15571765	15589248	1000	-	.	gene_id "MSTRG.28654"; transcript_id "MSTRG.28654.13";
chr11	StringTie	exon	15571765	15572396	1000	-	.	gene_id "MSTRG.28654"; transcript_id "MSTRG.28654.13"; exon_number "1";
chr11	StringTie	exon	15589081	15589248	1000	-	.	gene_id "MSTRG.28654"; transcript_id "MSTRG.28654.13"; exon_number "2";
chr11	StringTie	transcript	15571823	15589317	1000	-	.	gene_id "MSTRG.28654"; transcript_id "MSTRG.28654.15";
chr11	StringTie	exon	15571823	15572423	1000	-	.	gene_id "MSTRG.28654"; transcript_id "MSTRG.28654.15"; exon_number "1";
chr11	StringTie	exon	15585222	15585291	1000	-	.	gene_id "MSTRG.28654"; transcript_id "MSTRG.28654.15"; exon_number "2";
chr11	StringTie	exon	15589081	15589317	1000	-	.	gene_id "MSTRG.28654"; transcript_id "MSTRG.28654.15"; exon_number "3";
chr11	StringTie	transcript	15571827	15594020	1000	-	.	gene_id "MSTRG.28654"; transcript_id "MSTRG.28654.16";
chr11	StringTie	exon	15571827	15572400	1000	-	.	gene_id "MSTRG.28654"; transcript_id "MSTRG.28654.16"; exon_number "1";
chr11	StringTie	exon	15585222	15585291	1000	-	.	gene_id "MSTRG.28654"; transcript_id "MSTRG.28654.16"; exon_number "2";
chr11	StringTie	exon	15593682	15594020	1000	-	.	gene_id "MSTRG.28654"; transcript_id "MSTRG.28654.16"; exon_number "3";
chr11	StringTie	transcript	15571829	15595408	1000	-	.	gene_id "MSTRG.28654"; transcript_id "MSTRG.28654.17";
chr11	StringTie	exon	15571829	15572400	1000	-	.	gene_id "MSTRG.28654"; transcript_id "MSTRG.28654.17"; exon_number "1";
chr11	StringTie	exon	15594761	15595408	1000	-	.	gene_id "MSTRG.28654"; transcript_id "MSTRG.28654.17"; exon_number "2";
chr11	StringTie	transcript	15562149	15625926	1000	-	.	gene_id "MSTRG.28654"; transcript_id "MSTRG.28654.2";
chr11	StringTie	exon	15562149	15562169	1000	-	.	gene_id "MSTRG.28654"; transcript_id "MSTRG.28654.2"; exon_number "1";
chr11	StringTie	exon	15571851	15572400	1000	-	.	gene_id "MSTRG.28654"; transcript_id "MSTRG.28654.2"; exon_number "2";
chr11	StringTie	exon	15589081	15589250	1000	-	.	gene_id "MSTRG.28654"; transcript_id "MSTRG.28654.2"; exon_number "3";
chr11	StringTie	exon	15622305	15622657	1000	-	.	gene_id "MSTRG.28654"; transcript_id "MSTRG.28654.2"; exon_number "4";
chr11	StringTie	exon	15623602	15624737	1000	-	.	gene_id "MSTRG.28654"; transcript_id "MSTRG.28654.2"; exon_number "5";
chr11	StringTie	exon	15625727	15625926	1000	-	.	gene_id "MSTRG.28654"; transcript_id "MSTRG.28654.2"; exon_number "6";
chr11	StringTie	transcript	15564548	15589253	1000	-	.	gene_id "MSTRG.28654"; transcript_id "MSTRG.28654.3";
chr11	StringTie	exon	15564548	15564570	1000	-	.	gene_id "MSTRG.28654"; transcript_id "MSTRG.28654.3"; exon_number "1";
chr11	StringTie	exon	15571851	15572400	1000	-	.	gene_id "MSTRG.28654"; transcript_id "MSTRG.28654.3"; exon_number "2";
chr11	StringTie	exon	15580848	15580977	1000	-	.	gene_id "MSTRG.28654"; transcript_id "MSTRG.28654.3"; exon_number "3";
chr11	StringTie	exon	15589081	15589253	1000	-	.	gene_id "MSTRG.28654"; transcript_id "MSTRG.28654.3"; exon_number "4";
chr11	StringTie	transcript	15571584	15590527	1000	-	.	gene_id "MSTRG.28654"; transcript_id "MSTRG.28654.4";
chr11	StringTie	exon	15571584	15572400	1000	-	.	gene_id "MSTRG.28654"; transcript_id "MSTRG.28654.4"; exon_number "1";
chr11	StringTie	exon	15573683	15573729	1000	-	.	gene_id "MSTRG.28654"; transcript_id "MSTRG.28654.4"; exon_number "2";
chr11	StringTie	exon	15589081	15589250	1000	-	.	gene_id "MSTRG.28654"; transcript_id "MSTRG.28654.4"; exon_number "3";
chr11	StringTie	exon	15590434	15590527	1000	-	.	gene_id "MSTRG.28654"; transcript_id "MSTRG.28654.4"; exon_number "4";
chr11	StringTie	transcript	15571678	15593843	1000	-	.	gene_id "MSTRG.28654"; transcript_id "MSTRG.28654.5";
chr11	StringTie	exon	15571678	15572400	1000	-	.	gene_id "MSTRG.28654"; transcript_id "MSTRG.28654.5"; exon_number "1";
chr11	StringTie	exon	15593682	15593843	1000	-	.	gene_id "MSTRG.28654"; transcript_id "MSTRG.28654.5"; exon_number "2";
chr11	StringTie	transcript	15571678	15593843	1000	-	.	gene_id "MSTRG.28654"; transcript_id "MSTRG.28654.6";
chr11	StringTie	exon	15571678	15572396	1000	-	.	gene_id "MSTRG.28654"; transcript_id "MSTRG.28654.6"; exon_number "1";
chr11	StringTie	exon	15580848	15580977	1000	-	.	gene_id "MSTRG.28654"; transcript_id "MSTRG.28654.6"; exon_number "2";
chr11	StringTie	exon	15585222	15585291	1000	-	.	gene_id "MSTRG.28654"; transcript_id "MSTRG.28654.6"; exon_number "3";
chr11	StringTie	exon	15593682	15593843	1000	-	.	gene_id "MSTRG.28654"; transcript_id "MSTRG.28654.6"; exon_number "4";
chr11	StringTie	transcript	15571680	15590561	1000	-	.	gene_id "MSTRG.28654"; transcript_id "MSTRG.28654.7";
chr11	StringTie	exon	15571680	15572400	1000	-	.	gene_id "MSTRG.28654"; transcript_id "MSTRG.28654.7"; exon_number "1";
chr11	StringTie	exon	15585222	15585291	1000	-	.	gene_id "MSTRG.28654"; transcript_id "MSTRG.28654.7"; exon_number "2";
chr11	StringTie	exon	15589081	15589159	1000	-	.	gene_id "MSTRG.28654"; transcript_id "MSTRG.28654.7"; exon_number "3";
chr11	StringTie	exon	15590434	15590561	1000	-	.	gene_id "MSTRG.28654"; transcript_id "MSTRG.28654.7"; exon_number "4";
chr11	StringTie	transcript	15571695	15624987	1000	-	.	gene_id "MSTRG.28654"; transcript_id "MSTRG.28654.8";
chr11	StringTie	exon	15571695	15572400	1000	-	.	gene_id "MSTRG.28654"; transcript_id "MSTRG.28654.8"; exon_number "1";
chr11	StringTie	exon	15622305	15622660	1000	-	.	gene_id "MSTRG.28654"; transcript_id "MSTRG.28654.8"; exon_number "2";
chr11	StringTie	exon	15623602	15624987	1000	-	.	gene_id "MSTRG.28654"; transcript_id "MSTRG.28654.8"; exon_number "3";
chr11	StringTie	transcript	15571700	15595357	1000	-	.	gene_id "MSTRG.28654"; transcript_id "MSTRG.28654.9";
chr11	StringTie	exon	15571700	15572400	1000	-	.	gene_id "MSTRG.28654"; transcript_id "MSTRG.28654.9"; exon_number "1";
chr11	StringTie	exon	15584297	15584584	1000	-	.	gene_id "MSTRG.28654"; transcript_id "MSTRG.28654.9"; exon_number "2";
chr11	StringTie	exon	15585222	15585291	1000	-	.	gene_id "MSTRG.28654"; transcript_id "MSTRG.28654.9"; exon_number "3";
chr11	StringTie	exon	15594761	15595357	1000	-	.	gene_id "MSTRG.28654"; transcript_id "MSTRG.28654.9"; exon_number "4";
chr11	StringTie	transcript	15666695	15685011	1000	-	.	gene_id "MSTRG.28655"; transcript_id "MSTRG.28655.1";
chr11	StringTie	exon	15666695	15670820	1000	-	.	gene_id "MSTRG.28655"; transcript_id "MSTRG.28655.1"; exon_number "1";
chr11	StringTie	exon	15675400	15675493	1000	-	.	gene_id "MSTRG.28655"; transcript_id "MSTRG.28655.1"; exon_number "2";
chr11	StringTie	exon	15684980	15685011	1000	-	.	gene_id "MSTRG.28655"; transcript_id "MSTRG.28655.1"; exon_number "3";
chr11	StringTie	transcript	15701963	15758898	1000	-	.	gene_id "MSTRG.28656"; transcript_id "ENST00000524613"; gene_name "RP11-396O20.2"; ref_gene_id "ENSG00000254645";
chr11	StringTie	exon	15701963	15702183	1000	-	.	gene_id "MSTRG.28656"; transcript_id "ENST00000524613"; exon_number "1"; gene_name "RP11-396O20.2"; ref_gene_id "ENSG00000254645";
chr11	StringTie	exon	15702282	15702342	1000	-	.	gene_id "MSTRG.28656"; transcript_id "ENST00000524613"; exon_number "2"; gene_name "RP11-396O20.2"; ref_gene_id "ENSG00000254645";
chr11	StringTie	exon	15703751	15703809	1000	-	.	gene_id "MSTRG.28656"; transcript_id "ENST00000524613"; exon_number "3"; gene_name "RP11-396O20.2"; ref_gene_id "ENSG00000254645";
chr11	StringTie	exon	15704544	15704620	1000	-	.	gene_id "MSTRG.28656"; transcript_id "ENST00000524613"; exon_number "4"; gene_name "RP11-396O20.2"; ref_gene_id "ENSG00000254645";
chr11	StringTie	exon	15706967	15707094	1000	-	.	gene_id "MSTRG.28656"; transcript_id "ENST00000524613"; exon_number "5"; gene_name "RP11-396O20.2"; ref_gene_id "ENSG00000254645";
chr11	StringTie	exon	15710962	15711020	1000	-	.	gene_id "MSTRG.28656"; transcript_id "ENST00000524613"; exon_number "6"; gene_name "RP11-396O20.2"; ref_gene_id "ENSG00000254645";
chr11	StringTie	exon	15714336	15714378	1000	-	.	gene_id "MSTRG.28656"; transcript_id "ENST00000524613"; exon_number "7"; gene_name "RP11-396O20.2"; ref_gene_id "ENSG00000254645";
chr11	StringTie	exon	15716121	15716278	1000	-	.	gene_id "MSTRG.28656"; transcript_id "ENST00000524613"; exon_number "8"; gene_name "RP11-396O20.2"; ref_gene_id "ENSG00000254645";
chr11	StringTie	exon	15758712	15758898	1000	-	.	gene_id "MSTRG.28656"; transcript_id "ENST00000524613"; exon_number "9"; gene_name "RP11-396O20.2"; ref_gene_id "ENSG00000254645";
chr11	StringTie	transcript	15698178	15725793	1000	-	.	gene_id "MSTRG.28656"; transcript_id "MSTRG.28656.1";
chr11	StringTie	exon	15698178	15702183	1000	-	.	gene_id "MSTRG.28656"; transcript_id "MSTRG.28656.1"; exon_number "1";
chr11	StringTie	exon	15702282	15702342	1000	-	.	gene_id "MSTRG.28656"; transcript_id "MSTRG.28656.1"; exon_number "2";
chr11	StringTie	exon	15703514	15703809	1000	-	.	gene_id "MSTRG.28656"; transcript_id "MSTRG.28656.1"; exon_number "3";
chr11	StringTie	exon	15704544	15704620	1000	-	.	gene_id "MSTRG.28656"; transcript_id "MSTRG.28656.1"; exon_number "4";
chr11	StringTie	exon	15706967	15707094	1000	-	.	gene_id "MSTRG.28656"; transcript_id "MSTRG.28656.1"; exon_number "5";
chr11	StringTie	exon	15709282	15709437	1000	-	.	gene_id "MSTRG.28656"; transcript_id "MSTRG.28656.1"; exon_number "6";
chr11	StringTie	exon	15714336	15714378	1000	-	.	gene_id "MSTRG.28656"; transcript_id "MSTRG.28656.1"; exon_number "7";
chr11	StringTie	exon	15716121	15716278	1000	-	.	gene_id "MSTRG.28656"; transcript_id "MSTRG.28656.1"; exon_number "8";
chr11	StringTie	exon	15725680	15725793	1000	-	.	gene_id "MSTRG.28656"; transcript_id "MSTRG.28656.1"; exon_number "9";
chr11	StringTie	transcript	15698626	15725846	1000	-	.	gene_id "MSTRG.28656"; transcript_id "MSTRG.28656.10";
chr11	StringTie	exon	15698626	15702183	1000	-	.	gene_id "MSTRG.28656"; transcript_id "MSTRG.28656.10"; exon_number "1";
chr11	StringTie	exon	15702282	15702342	1000	-	.	gene_id "MSTRG.28656"; transcript_id "MSTRG.28656.10"; exon_number "2";
chr11	StringTie	exon	15703751	15703809	1000	-	.	gene_id "MSTRG.28656"; transcript_id "MSTRG.28656.10"; exon_number "3";
chr11	StringTie	exon	15704544	15704620	1000	-	.	gene_id "MSTRG.28656"; transcript_id "MSTRG.28656.10"; exon_number "4";
chr11	StringTie	exon	15725680	15725846	1000	-	.	gene_id "MSTRG.28656"; transcript_id "MSTRG.28656.10"; exon_number "5";
chr11	StringTie	transcript	15701243	15723929	1000	-	.	gene_id "MSTRG.28656"; transcript_id "MSTRG.28656.100";
chr11	StringTie	exon	15701243	15702183	1000	-	.	gene_id "MSTRG.28656"; transcript_id "MSTRG.28656.100"; exon_number "1";
chr11	StringTie	exon	15702282	15702342	1000	-	.	gene_id "MSTRG.28656"; transcript_id "MSTRG.28656.100"; exon_number "2";
chr11	StringTie	exon	15703751	15703809	1000	-	.	gene_id "MSTRG.28656"; transcript_id "MSTRG.28656.100"; exon_number "3";
chr11	StringTie	exon	15704544	15704620	1000	-	.	gene_id "MSTRG.28656"; transcript_id "MSTRG.28656.100"; exon_number "4";
chr11	StringTie	exon	15716121	15716273	1000	-	.	gene_id "MSTRG.28656"; transcript_id "MSTRG.28656.100"; exon_number "5";
chr11	StringTie	exon	15723790	15723929	1000	-	.	gene_id "MSTRG.28656"; transcript_id "MSTRG.28656.100"; exon_number "6";
chr11	StringTie	transcript	15701243	15723957	1000	-	.	gene_id "MSTRG.28656"; transcript_id "MSTRG.28656.101";
chr11	StringTie	exon	15701243	15702183	1000	-	.	gene_id "MSTRG.28656"; transcript_id "MSTRG.28656.101"; exon_number "1";
chr11	StringTie	exon	15702282	15702342	1000	-	.	gene_id "MSTRG.28656"; transcript_id "MSTRG.28656.101"; exon_number "2";
chr11	StringTie	exon	15703751	15703809	1000	-	.	gene_id "MSTRG.28656"; transcript_id "MSTRG.28656.101"; exon_number "3";
chr11	StringTie	exon	15704544	15704620	1000	-	.	gene_id "MSTRG.28656"; transcript_id "MSTRG.28656.101"; exon_number "4";
chr11	StringTie	exon	15706967	15707094	1000	-	.	gene_id "MSTRG.28656"; transcript_id "MSTRG.28656.101"; exon_number "5";
chr11	StringTie	exon	15716121	15716273	1000	-	.	gene_id "MSTRG.28656"; transcript_id "MSTRG.28656.101"; exon_number "6";
chr11	StringTie	exon	15723790	15723957	1000	-	.	gene_id "MSTRG.28656"; transcript_id "MSTRG.28656.101"; exon_number "7";
chr11	StringTie	transcript	15701243	15725795	1000	-	.	gene_id "MSTRG.28656"; transcript_id "MSTRG.28656.102";
chr11	StringTie	exon	15701243	15702183	1000	-	.	gene_id "MSTRG.28656"; transcript_id "MSTRG.28656.102"; exon_number "1";
chr11	StringTie	exon	15702282	15702342	1000	-	.	gene_id "MSTRG.28656"; transcript_id "MSTRG.28656.102"; exon_number "2";
chr11	StringTie	exon	15704544	15704620	1000	-	.	gene_id "MSTRG.28656"; transcript_id "MSTRG.28656.102"; exon_number "3";
chr11	StringTie	exon	15709282	15709437	1000	-	.	gene_id "MSTRG.28656"; transcript_id "MSTRG.28656.102"; exon_number "4";
chr11	StringTie	exon	15714336	15714378	1000	-	.	gene_id "MSTRG.28656"; transcript_id "MSTRG.28656.102"; exon_number "5";
chr11	StringTie	exon	15716121	15716278	1000	-	.	gene_id "MSTRG.28656"; transcript_id "MSTRG.28656.102"; exon_number "6";
chr11	StringTie	exon	15725680	15725795	1000	-	.	gene_id "MSTRG.28656"; transcript_id "MSTRG.28656.102"; exon_number "7";
chr11	StringTie	transcript	15701243	15724098	1000	-	.	gene_id "MSTRG.28656"; transcript_id "MSTRG.28656.103";
chr11	StringTie	exon	15701243	15702183	1000	-	.	gene_id "MSTRG.28656"; transcript_id "MSTRG.28656.103"; exon_number "1";
chr11	StringTie	exon	15702282	15702342	1000	-	.	gene_id "MSTRG.28656"; transcript_id "MSTRG.28656.103"; exon_number "2";
chr11	StringTie	exon	15703771	15703809	1000	-	.	gene_id "MSTRG.28656"; transcript_id "MSTRG.28656.103"; exon_number "3";
chr11	StringTie	exon	15704544	15704620	1000	-	.	gene_id "MSTRG.28656"; transcript_id "MSTRG.28656.103"; exon_number "4";
chr11	StringTie	exon	15710962	15711020	1000	-	.	gene_id "MSTRG.28656"; transcript_id "MSTRG.28656.103"; exon_number "5";
chr11	StringTie	exon	15714336	15714378	1000	-	.	gene_id "MSTRG.28656"; transcript_id "MSTRG.28656.103"; exon_number "6";
chr11	StringTie	exon	15716121	15716202	1000	-	.	gene_id "MSTRG.28656"; transcript_id "MSTRG.28656.103"; exon_number "7";
chr11	StringTie	exon	15718171	15718335	1000	-	.	gene_id "MSTRG.28656"; transcript_id "MSTRG.28656.103"; exon_number "8";
chr11	StringTie	exon	15723790	15724098	1000	-	.	gene_id "MSTRG.28656"; transcript_id "MSTRG.28656.103"; exon_number "9";
chr11	StringTie	transcript	15701247	15724100	1000	-	.	gene_id "MSTRG.28656"; transcript_id "MSTRG.28656.104";
chr11	StringTie	exon	15701247	15702183	1000	-	.	gene_id "MSTRG.28656"; transcript_id "MSTRG.28656.104"; exon_number "1";
chr11	StringTie	exon	15702282	15702342	1000	-	.	gene_id "MSTRG.28656"; transcript_id "MSTRG.28656.104"; exon_number "2";
chr11	StringTie	exon	15703771	15703809	1000	-	.	gene_id "MSTRG.28656"; transcript_id "MSTRG.28656.104"; exon_number "3";
chr11	StringTie	exon	15704544	15704620	1000	-	.	gene_id "MSTRG.28656"; transcript_id "MSTRG.28656.104"; exon_number "4";
chr11	StringTie	exon	15714336	15714378	1000	-	.	gene_id "MSTRG.28656"; transcript_id "MSTRG.28656.104"; exon_number "5";
chr11	StringTie	exon	15716121	15716278	1000	-	.	gene_id "MSTRG.28656"; transcript_id "MSTRG.28656.104"; exon_number "6";
chr11	StringTie	exon	15723790	15724100	1000	-	.	gene_id "MSTRG.28656"; transcript_id "MSTRG.28656.104"; exon_number "7";
chr11	StringTie	transcript	15701248	15716602	1000	-	.	gene_id "MSTRG.28656"; transcript_id "MSTRG.28656.105";
chr11	StringTie	exon	15701248	15702183	1000	-	.	gene_id "MSTRG.28656"; transcript_id "MSTRG.28656.105"; exon_number "1";
chr11	StringTie	exon	15702282	15702342	1000	-	.	gene_id "MSTRG.28656"; transcript_id "MSTRG.28656.105"; exon_number "2";
chr11	StringTie	exon	15704544	15704620	1000	-	.	gene_id "MSTRG.28656"; transcript_id "MSTRG.28656.105"; exon_number "3";
chr11	StringTie	exon	15716121	15716278	1000	-	.	gene_id "MSTRG.28656"; transcript_id "MSTRG.28656.105"; exon_number "4";
chr11	StringTie	exon	15716586	15716602	1000	-	.	gene_id "MSTRG.28656"; transcript_id "MSTRG.28656.105"; exon_number "5";
chr11	StringTie	transcript	15701248	15724083	1000	-	.	gene_id "MSTRG.28656"; transcript_id "MSTRG.28656.106";
chr11	StringTie	exon	15701248	15702183	1000	-	.	gene_id "MSTRG.28656"; transcript_id "MSTRG.28656.106"; exon_number "1";
chr11	StringTie	exon	15702282	15702342	1000	-	.	gene_id "MSTRG.28656"; transcript_id "MSTRG.28656.106"; exon_number "2";
chr11	StringTie	exon	15703751	15703809	1000	-	.	gene_id "MSTRG.28656"; transcript_id "MSTRG.28656.106"; exon_number "3";
chr11	StringTie	exon	15704544	15704620	1000	-	.	gene_id "MSTRG.28656"; transcript_id "MSTRG.28656.106"; exon_number "4";
chr11	StringTie	exon	15714336	15714378	1000	-	.	gene_id "MSTRG.28656"; transcript_id "MSTRG.28656.106"; exon_number "5";
chr11	StringTie	exon	15716121	15716273	1000	-	.	gene_id "MSTRG.28656"; transcript_id "MSTRG.28656.106"; exon_number "6";
chr11	StringTie	exon	15723790	15724083	1000	-	.	gene_id "MSTRG.28656"; transcript_id "MSTRG.28656.106"; exon_number "7";
chr11	StringTie	transcript	15701248	15724039	1000	-	.	gene_id "MSTRG.28656"; transcript_id "MSTRG.28656.107";
chr11	StringTie	exon	15701248	15702183	1000	-	.	gene_id "MSTRG.28656"; transcript_id "MSTRG.28656.107"; exon_number "1";
chr11	StringTie	exon	15702282	15702342	1000	-	.	gene_id "MSTRG.28656"; transcript_id "MSTRG.28656.107"; exon_number "2";
chr11	StringTie	exon	15703771	15703809	1000	-	.	gene_id "MSTRG.28656"; transcript_id "MSTRG.28656.107"; exon_number "3";
chr11	StringTie	exon	15704544	15704620	1000	-	.	gene_id "MSTRG.28656"; transcript_id "MSTRG.28656.107"; exon_number "4";
chr11	StringTie	exon	15706967	15707094	1000	-	.	gene_id "MSTRG.28656"; transcript_id "MSTRG.28656.107"; exon_number "5";
chr11	StringTie	exon	15716121	15716278	1000	-	.	gene_id "MSTRG.28656"; transcript_id "MSTRG.28656.107"; exon_number "6";
chr11	StringTie	exon	15723790	15724039	1000	-	.	gene_id "MSTRG.28656"; transcript_id "MSTRG.28656.107"; exon_number "7";
chr11	StringTie	transcript	15701248	15723991	1000	-	.	gene_id "MSTRG.28656"; transcript_id "MSTRG.28656.108";
chr11	StringTie	exon	15701248	15702183	1000	-	.	gene_id "MSTRG.28656"; transcript_id "MSTRG.28656.108"; exon_number "1";
chr11	StringTie	exon	15702282	15702342	1000	-	.	gene_id "MSTRG.28656"; transcript_id "MSTRG.28656.108"; exon_number "2";
chr11	StringTie	exon	15703751	15703809	1000	-	.	gene_id "MSTRG.28656"; transcript_id "MSTRG.28656.108"; exon_number "3";
chr11	StringTie	exon	15704544	15704620	1000	-	.	gene_id "MSTRG.28656"; transcript_id "MSTRG.28656.108"; exon_number "4";
chr11	StringTie	exon	15714336	15714378	1000	-	.	gene_id "MSTRG.28656"; transcript_id "MSTRG.28656.108"; exon_number "5";
chr11	StringTie	exon	15716121	15716276	1000	-	.	gene_id "MSTRG.28656"; transcript_id "MSTRG.28656.108"; exon_number "6";
chr11	StringTie	exon	15723790	15723991	1000	-	.	gene_id "MSTRG.28656"; transcript_id "MSTRG.28656.108"; exon_number "7";
chr11	StringTie	transcript	15701248	15724139	1000	-	.	gene_id "MSTRG.28656"; transcript_id "MSTRG.28656.109";
chr11	StringTie	exon	15701248	15702183	1000	-	.	gene_id "MSTRG.28656"; transcript_id "MSTRG.28656.109"; exon_number "1";
chr11	StringTie	exon	15702282	15702342	1000	-	.	gene_id "MSTRG.28656"; transcript_id "MSTRG.28656.109"; exon_number "2";
chr11	StringTie	exon	15704544	15704620	1000	-	.	gene_id "MSTRG.28656"; transcript_id "MSTRG.28656.109"; exon_number "3";
chr11	StringTie	exon	15706967	15707094	1000	-	.	gene_id "MSTRG.28656"; transcript_id "MSTRG.28656.109"; exon_number "4";
chr11	StringTie	exon	15710962	15711020	1000	-	.	gene_id "MSTRG.28656"; transcript_id "MSTRG.28656.109"; exon_number "5";
chr11	StringTie	exon	15716121	15716278	1000	-	.	gene_id "MSTRG.28656"; transcript_id "MSTRG.28656.109"; exon_number "6";
chr11	StringTie	exon	15723790	15724139	1000	-	.	gene_id "MSTRG.28656"; transcript_id "MSTRG.28656.109"; exon_number "7";
chr11	StringTie	transcript	15698640	15725790	1000	-	.	gene_id "MSTRG.28656"; transcript_id "MSTRG.28656.11";
chr11	StringTie	exon	15698640	15702183	1000	-	.	gene_id "MSTRG.28656"; transcript_id "MSTRG.28656.11"; exon_number "1";
chr11	StringTie	exon	15702282	15702342	1000	-	.	gene_id "MSTRG.28656"; transcript_id "MSTRG.28656.11"; exon_number "2";
chr11	StringTie	exon	15703751	15703809	1000	-	.	gene_id "MSTRG.28656"; transcript_id "MSTRG.28656.11"; exon_number "3";
chr11	StringTie	exon	15704544	15704620	1000	-	.	gene_id "MSTRG.28656"; transcript_id "MSTRG.28656.11"; exon_number "4";
chr11	StringTie	exon	15709282	15709437	1000	-	.	gene_id "MSTRG.28656"; transcript_id "MSTRG.28656.11"; exon_number "5";
chr11	StringTie	exon	15710962	15711020	1000	-	.	gene_id "MSTRG.28656"; transcript_id "MSTRG.28656.11"; exon_number "6";
chr11	StringTie	exon	15714336	15714378	1000	-	.	gene_id "MSTRG.28656"; transcript_id "MSTRG.28656.11"; exon_number "7";
chr11	StringTie	exon	15716121	15716278	1000	-	.	gene_id "MSTRG.28656"; transcript_id "MSTRG.28656.11"; exon_number "8";
chr11	StringTie	exon	15725680	15725790	1000	-	.	gene_id "MSTRG.28656"; transcript_id "MSTRG.28656.11"; exon_number "9";
chr11	StringTie	transcript	15701248	15725782	1000	-	.	gene_id "MSTRG.28656"; transcript_id "MSTRG.28656.110";
chr11	StringTie	exon	15701248	15702183	1000	-	.	gene_id "MSTRG.28656"; transcript_id "MSTRG.28656.110"; exon_number "1";
chr11	StringTie	exon	15702282	15702342	1000	-	.	gene_id "MSTRG.28656"; transcript_id "MSTRG.28656.110"; exon_number "2";
chr11	StringTie	exon	15704544	15704620	1000	-	.	gene_id "MSTRG.28656"; transcript_id "MSTRG.28656.110"; exon_number "3";
chr11	StringTie	exon	15709282	15709359	1000	-	.	gene_id "MSTRG.28656"; transcript_id "MSTRG.28656.110"; exon_number "4";
chr11	StringTie	exon	15710962	15711020	1000	-	.	gene_id "MSTRG.28656"; transcript_id "MSTRG.28656.110"; exon_number "5";
chr11	StringTie	exon	15714336	15714378	1000	-	.	gene_id "MSTRG.28656"; transcript_id "MSTRG.28656.110"; exon_number "6";
chr11	StringTie	exon	15716121	15716278	1000	-	.	gene_id "MSTRG.28656"; transcript_id "MSTRG.28656.110"; exon_number "7";
chr11	StringTie	exon	15725680	15725782	1000	-	.	gene_id "MSTRG.28656"; transcript_id "MSTRG.28656.110"; exon_number "8";
chr11	StringTie	transcript	15701251	15723913	1000	-	.	gene_id "MSTRG.28656"; transcript_id "MSTRG.28656.111";
chr11	StringTie	exon	15701251	15702183	1000	-	.	gene_id "MSTRG.28656"; transcript_id "MSTRG.28656.111"; exon_number "1";
chr11	StringTie	exon	15702282	15702342	1000	-	.	gene_id "MSTRG.28656"; transcript_id "MSTRG.28656.111"; exon_number "2";
chr11	StringTie	exon	15704544	15704620	1000	-	.	gene_id "MSTRG.28656"; transcript_id "MSTRG.28656.111"; exon_number "3";
chr11	StringTie	exon	15709282	15709437	1000	-	.	gene_id "MSTRG.28656"; transcript_id "MSTRG.28656.111"; exon_number "4";
chr11	StringTie	exon	15714336	15714378	1000	-	.	gene_id "MSTRG.28656"; transcript_id "MSTRG.28656.111"; exon_number "5";
chr11	StringTie	exon	15716121	15716309	1000	-	.	gene_id "MSTRG.28656"; transcript_id "MSTRG.28656.111"; exon_number "6";
chr11	StringTie	exon	15723790	15723913	1000	-	.	gene_id "MSTRG.28656"; transcript_id "MSTRG.28656.111"; exon_number "7";
chr11	StringTie	transcript	15701253	15723961	1000	-	.	gene_id "MSTRG.28656"; transcript_id "MSTRG.28656.112";
chr11	StringTie	exon	15701253	15702183	1000	-	.	gene_id "MSTRG.28656"; transcript_id "MSTRG.28656.112"; exon_number "1";
chr11	StringTie	exon	15702282	15702342	1000	-	.	gene_id "MSTRG.28656"; transcript_id "MSTRG.28656.112"; exon_number "2";
chr11	StringTie	exon	15703514	15703809	1000	-	.	gene_id "MSTRG.28656"; transcript_id "MSTRG.28656.112"; exon_number "3";
chr11	StringTie	exon	15704544	15704620	1000	-	.	gene_id "MSTRG.28656"; transcript_id "MSTRG.28656.112"; exon_number "4";
chr11	StringTie	exon	15723790	15723961	1000	-	.	gene_id "MSTRG.28656"; transcript_id "MSTRG.28656.112"; exon_number "5";
chr11	StringTie	transcript	15701253	15724139	1000	-	.	gene_id "MSTRG.28656"; transcript_id "MSTRG.28656.113";
chr11	StringTie	exon	15701253	15702183	1000	-	.	gene_id "MSTRG.28656"; transcript_id "MSTRG.28656.113"; exon_number "1";
chr11	StringTie	exon	15702282	15702342	1000	-	.	gene_id "MSTRG.28656"; transcript_id "MSTRG.28656.113"; exon_number "2";
chr11	StringTie	exon	15703514	15703809	1000	-	.	gene_id "MSTRG.28656"; transcript_id "MSTRG.28656.113"; exon_number "3";
chr11	StringTie	exon	15704544	15704620	1000	-	.	gene_id "MSTRG.28656"; transcript_id "MSTRG.28656.113"; exon_number "4";
chr11	StringTie	exon	15714336	15716278	1000	-	.	gene_id "MSTRG.28656"; transcript_id "MSTRG.28656.113"; exon_number "5";
chr11	StringTie	exon	15723790	15724139	1000	-	.	gene_id "MSTRG.28656"; transcript_id "MSTRG.28656.113"; exon_number "6";
chr11	StringTie	transcript	15701253	15723961	1000	-	.	gene_id "MSTRG.28656"; transcript_id "MSTRG.28656.114";
chr11	StringTie	exon	15701253	15702183	1000	-	.	gene_id "MSTRG.28656"; transcript_id "MSTRG.28656.114"; exon_number "1";
chr11	StringTie	exon	15702282	15702342	1000	-	.	gene_id "MSTRG.28656"; transcript_id "MSTRG.28656.114"; exon_number "2";
chr11	StringTie	exon	15703514	15703809	1000	-	.	gene_id "MSTRG.28656"; transcript_id "MSTRG.28656.114"; exon_number "3";
chr11	StringTie	exon	15704544	15704620	1000	-	.	gene_id "MSTRG.28656"; transcript_id "MSTRG.28656.114"; exon_number "4";
chr11	StringTie	exon	15706967	15707094	1000	-	.	gene_id "MSTRG.28656"; transcript_id "MSTRG.28656.114"; exon_number "5";
chr11	StringTie	exon	15709282	15709437	1000	-	.	gene_id "MSTRG.28656"; transcript_id "MSTRG.28656.114"; exon_number "6";
chr11	StringTie	exon	15710962	15711020	1000	-	.	gene_id "MSTRG.28656"; transcript_id "MSTRG.28656.114"; exon_number "7";
chr11	StringTie	exon	15714336	15716278	1000	-	.	gene_id "MSTRG.28656"; transcript_id "MSTRG.28656.114"; exon_number "8";
chr11	StringTie	exon	15723790	15723961	1000	-	.	gene_id "MSTRG.28656"; transcript_id "MSTRG.28656.114"; exon_number "9";
chr11	StringTie	transcript	15701260	15723932	1000	-	.	gene_id "MSTRG.28656"; transcript_id "MSTRG.28656.115";
chr11	StringTie	exon	15701260	15702183	1000	-	.	gene_id "MSTRG.28656"; transcript_id "MSTRG.28656.115"; exon_number "1";
chr11	StringTie	exon	15702282	15702342	1000	-	.	gene_id "MSTRG.28656"; transcript_id "MSTRG.28656.115"; exon_number "2";
chr11	StringTie	exon	15704544	15704620	1000	-	.	gene_id "MSTRG.28656"; transcript_id "MSTRG.28656.115"; exon_number "3";
chr11	StringTie	exon	15723790	15723932	1000	-	.	gene_id "MSTRG.28656"; transcript_id "MSTRG.28656.115"; exon_number "4";
chr11	StringTie	transcript	15701269	15707061	1000	-	.	gene_id "MSTRG.28656"; transcript_id "MSTRG.28656.116";
chr11	StringTie	exon	15701269	15702183	1000	-	.	gene_id "MSTRG.28656"; transcript_id "MSTRG.28656.116"; exon_number "1";
chr11	StringTie	exon	15704544	15704620	1000	-	.	gene_id "MSTRG.28656"; transcript_id "MSTRG.28656.116"; exon_number "2";
chr11	StringTie	exon	15706967	15707061	1000	-	.	gene_id "MSTRG.28656"; transcript_id "MSTRG.28656.116"; exon_number "3";
chr11	StringTie	transcript	15701270	15724015	1000	-	.	gene_id "MSTRG.28656"; transcript_id "MSTRG.28656.117";
chr11	StringTie	exon	15701270	15702183	1000	-	.	gene_id "MSTRG.28656"; transcript_id "MSTRG.28656.117"; exon_number "1";
chr11	StringTie	exon	15702282	15702342	1000	-	.	gene_id "MSTRG.28656"; transcript_id "MSTRG.28656.117"; exon_number "2";
chr11	StringTie	exon	15704544	15704620	1000	-	.	gene_id "MSTRG.28656"; transcript_id "MSTRG.28656.117"; exon_number "3";
chr11	StringTie	exon	15714336	15714378	1000	-	.	gene_id "MSTRG.28656"; transcript_id "MSTRG.28656.117"; exon_number "4";
chr11	StringTie	exon	15716121	15716309	1000	-	.	gene_id "MSTRG.28656"; transcript_id "MSTRG.28656.117"; exon_number "5";
chr11	StringTie	exon	15723790	15724015	1000	-	.	gene_id "MSTRG.28656"; transcript_id "MSTRG.28656.117"; exon_number "6";
chr11	StringTie	transcript	15701292	15714366	1000	-	.	gene_id "MSTRG.28656"; transcript_id "MSTRG.28656.118";
chr11	StringTie	exon	15701292	15702183	1000	-	.	gene_id "MSTRG.28656"; transcript_id "MSTRG.28656.118"; exon_number "1";
chr11	StringTie	exon	15702282	15702342	1000	-	.	gene_id "MSTRG.28656"; transcript_id "MSTRG.28656.118"; exon_number "2";
chr11	StringTie	exon	15714336	15714366	1000	-	.	gene_id "MSTRG.28656"; transcript_id "MSTRG.28656.118"; exon_number "3";
chr11	StringTie	transcript	15701332	15709304	1000	-	.	gene_id "MSTRG.28656"; transcript_id "MSTRG.28656.119";
chr11	StringTie	exon	15701332	15702183	1000	-	.	gene_id "MSTRG.28656"; transcript_id "MSTRG.28656.119"; exon_number "1";
chr11	StringTie	exon	15704544	15704620	1000	-	.	gene_id "MSTRG.28656"; transcript_id "MSTRG.28656.119"; exon_number "2";
chr11	StringTie	exon	15709282	15709304	1000	-	.	gene_id "MSTRG.28656"; transcript_id "MSTRG.28656.119"; exon_number "3";
chr11	StringTie	transcript	15698670	15725789	1000	-	.	gene_id "MSTRG.28656"; transcript_id "MSTRG.28656.12";
chr11	StringTie	exon	15698670	15702183	1000	-	.	gene_id "MSTRG.28656"; transcript_id "MSTRG.28656.12"; exon_number "1";
chr11	StringTie	exon	15702282	15702342	1000	-	.	gene_id "MSTRG.28656"; transcript_id "MSTRG.28656.12"; exon_number "2";
chr11	StringTie	exon	15704544	15704620	1000	-	.	gene_id "MSTRG.28656"; transcript_id "MSTRG.28656.12"; exon_number "3";
chr11	StringTie	exon	15709282	15709437	1000	-	.	gene_id "MSTRG.28656"; transcript_id "MSTRG.28656.12"; exon_number "4";
chr11	StringTie	exon	15716121	15716278	1000	-	.	gene_id "MSTRG.28656"; transcript_id "MSTRG.28656.12"; exon_number "5";
chr11	StringTie	exon	15725680	15725789	1000	-	.	gene_id "MSTRG.28656"; transcript_id "MSTRG.28656.12"; exon_number "6";
chr11	StringTie	transcript	15721413	15724089	1000	-	.	gene_id "MSTRG.28656"; transcript_id "MSTRG.28656.121";
chr11	StringTie	exon	15721413	15722200	1000	-	.	gene_id "MSTRG.28656"; transcript_id "MSTRG.28656.121"; exon_number "1";
chr11	StringTie	exon	15723790	15724089	1000	-	.	gene_id "MSTRG.28656"; transcript_id "MSTRG.28656.121"; exon_number "2";
chr11	StringTie	transcript	15745021	15768394	1000	-	.	gene_id "MSTRG.28656"; transcript_id "MSTRG.28656.122";
chr11	StringTie	exon	15745021	15746238	1000	-	.	gene_id "MSTRG.28656"; transcript_id "MSTRG.28656.122"; exon_number "1";
chr11	StringTie	exon	15768218	15768394	1000	-	.	gene_id "MSTRG.28656"; transcript_id "MSTRG.28656.122"; exon_number "2";
chr11	StringTie	transcript	15745054	15768401	1000	-	.	gene_id "MSTRG.28656"; transcript_id "MSTRG.28656.123";
chr11	StringTie	exon	15745054	15746348	1000	-	.	gene_id "MSTRG.28656"; transcript_id "MSTRG.28656.123"; exon_number "1";
chr11	StringTie	exon	15758712	15758791	1000	-	.	gene_id "MSTRG.28656"; transcript_id "MSTRG.28656.123"; exon_number "2";
chr11	StringTie	exon	15768218	15768401	1000	-	.	gene_id "MSTRG.28656"; transcript_id "MSTRG.28656.123"; exon_number "3";
chr11	StringTie	transcript	15745068	15765614	1000	-	.	gene_id "MSTRG.28656"; transcript_id "MSTRG.28656.124";
chr11	StringTie	exon	15745068	15746348	1000	-	.	gene_id "MSTRG.28656"; transcript_id "MSTRG.28656.124"; exon_number "1";
chr11	StringTie	exon	15765591	15765614	1000	-	.	gene_id "MSTRG.28656"; transcript_id "MSTRG.28656.124"; exon_number "2";
chr11	StringTie	transcript	15765659	15768394	1000	-	.	gene_id "MSTRG.28656"; transcript_id "MSTRG.28656.125";
chr11	StringTie	exon	15765659	15765696	1000	-	.	gene_id "MSTRG.28656"; transcript_id "MSTRG.28656.125"; exon_number "1";
chr11	StringTie	exon	15768218	15768394	1000	-	.	gene_id "MSTRG.28656"; transcript_id "MSTRG.28656.125"; exon_number "2";
chr11	StringTie	transcript	15698670	15725789	1000	-	.	gene_id "MSTRG.28656"; transcript_id "MSTRG.28656.13";
chr11	StringTie	exon	15698670	15702183	1000	-	.	gene_id "MSTRG.28656"; transcript_id "MSTRG.28656.13"; exon_number "1";
chr11	StringTie	exon	15702282	15702342	1000	-	.	gene_id "MSTRG.28656"; transcript_id "MSTRG.28656.13"; exon_number "2";
chr11	StringTie	exon	15703751	15703809	1000	-	.	gene_id "MSTRG.28656"; transcript_id "MSTRG.28656.13"; exon_number "3";
chr11	StringTie	exon	15704544	15704620	1000	-	.	gene_id "MSTRG.28656"; transcript_id "MSTRG.28656.13"; exon_number "4";
chr11	StringTie	exon	15706967	15709437	1000	-	.	gene_id "MSTRG.28656"; transcript_id "MSTRG.28656.13"; exon_number "5";
chr11	StringTie	exon	15714336	15714378	1000	-	.	gene_id "MSTRG.28656"; transcript_id "MSTRG.28656.13"; exon_number "6";
chr11	StringTie	exon	15716121	15716273	1000	-	.	gene_id "MSTRG.28656"; transcript_id "MSTRG.28656.13"; exon_number "7";
chr11	StringTie	exon	15725680	15725789	1000	-	.	gene_id "MSTRG.28656"; transcript_id "MSTRG.28656.13"; exon_number "8";
chr11	StringTie	transcript	15698762	15725791	1000	-	.	gene_id "MSTRG.28656"; transcript_id "MSTRG.28656.14";
chr11	StringTie	exon	15698762	15702183	1000	-	.	gene_id "MSTRG.28656"; transcript_id "MSTRG.28656.14"; exon_number "1";
chr11	StringTie	exon	15702282	15702342	1000	-	.	gene_id "MSTRG.28656"; transcript_id "MSTRG.28656.14"; exon_number "2";
chr11	StringTie	exon	15704544	15704620	1000	-	.	gene_id "MSTRG.28656"; transcript_id "MSTRG.28656.14"; exon_number "3";
chr11	StringTie	exon	15716121	15716278	1000	-	.	gene_id "MSTRG.28656"; transcript_id "MSTRG.28656.14"; exon_number "4";
chr11	StringTie	exon	15725680	15725791	1000	-	.	gene_id "MSTRG.28656"; transcript_id "MSTRG.28656.14"; exon_number "5";
chr11	StringTie	transcript	15698762	15725791	1000	-	.	gene_id "MSTRG.28656"; transcript_id "MSTRG.28656.15";
chr11	StringTie	exon	15698762	15702183	1000	-	.	gene_id "MSTRG.28656"; transcript_id "MSTRG.28656.15"; exon_number "1";
chr11	StringTie	exon	15702282	15702342	1000	-	.	gene_id "MSTRG.28656"; transcript_id "MSTRG.28656.15"; exon_number "2";
chr11	StringTie	exon	15703514	15703809	1000	-	.	gene_id "MSTRG.28656"; transcript_id "MSTRG.28656.15"; exon_number "3";
chr11	StringTie	exon	15704544	15704620	1000	-	.	gene_id "MSTRG.28656"; transcript_id "MSTRG.28656.15"; exon_number "4";
chr11	StringTie	exon	15706967	15707094	1000	-	.	gene_id "MSTRG.28656"; transcript_id "MSTRG.28656.15"; exon_number "5";
chr11	StringTie	exon	15716121	15716278	1000	-	.	gene_id "MSTRG.28656"; transcript_id "MSTRG.28656.15"; exon_number "6";
chr11	StringTie	exon	15725680	15725791	1000	-	.	gene_id "MSTRG.28656"; transcript_id "MSTRG.28656.15"; exon_number "7";
chr11	StringTie	transcript	15698779	15725793	1000	-	.	gene_id "MSTRG.28656"; transcript_id "MSTRG.28656.16";
chr11	StringTie	exon	15698779	15702183	1000	-	.	gene_id "MSTRG.28656"; transcript_id "MSTRG.28656.16"; exon_number "1";
chr11	StringTie	exon	15702282	15702342	1000	-	.	gene_id "MSTRG.28656"; transcript_id "MSTRG.28656.16"; exon_number "2";
chr11	StringTie	exon	15703751	15703809	1000	-	.	gene_id "MSTRG.28656"; transcript_id "MSTRG.28656.16"; exon_number "3";
chr11	StringTie	exon	15704544	15704620	1000	-	.	gene_id "MSTRG.28656"; transcript_id "MSTRG.28656.16"; exon_number "4";
chr11	StringTie	exon	15709282	15709437	1000	-	.	gene_id "MSTRG.28656"; transcript_id "MSTRG.28656.16"; exon_number "5";
chr11	StringTie	exon	15716121	15716278	1000	-	.	gene_id "MSTRG.28656"; transcript_id "MSTRG.28656.16"; exon_number "6";
chr11	StringTie	exon	15725680	15725793	1000	-	.	gene_id "MSTRG.28656"; transcript_id "MSTRG.28656.16"; exon_number "7";
chr11	StringTie	transcript	15698779	15725829	1000	-	.	gene_id "MSTRG.28656"; transcript_id "MSTRG.28656.17";
chr11	StringTie	exon	15698779	15702183	1000	-	.	gene_id "MSTRG.28656"; transcript_id "MSTRG.28656.17"; exon_number "1";
chr11	StringTie	exon	15702282	15702342	1000	-	.	gene_id "MSTRG.28656"; transcript_id "MSTRG.28656.17"; exon_number "2";
chr11	StringTie	exon	15703751	15703809	1000	-	.	gene_id "MSTRG.28656"; transcript_id "MSTRG.28656.17"; exon_number "3";
chr11	StringTie	exon	15704544	15704620	1000	-	.	gene_id "MSTRG.28656"; transcript_id "MSTRG.28656.17"; exon_number "4";
chr11	StringTie	exon	15714336	15714378	1000	-	.	gene_id "MSTRG.28656"; transcript_id "MSTRG.28656.17"; exon_number "5";
chr11	StringTie	exon	15716121	15716278	1000	-	.	gene_id "MSTRG.28656"; transcript_id "MSTRG.28656.17"; exon_number "6";
chr11	StringTie	exon	15725680	15725829	1000	-	.	gene_id "MSTRG.28656"; transcript_id "MSTRG.28656.17"; exon_number "7";
chr11	StringTie	transcript	15698779	15725793	1000	-	.	gene_id "MSTRG.28656"; transcript_id "MSTRG.28656.18";
chr11	StringTie	exon	15698779	15702183	1000	-	.	gene_id "MSTRG.28656"; transcript_id "MSTRG.28656.18"; exon_number "1";
chr11	StringTie	exon	15702282	15702342	1000	-	.	gene_id "MSTRG.28656"; transcript_id "MSTRG.28656.18"; exon_number "2";
chr11	StringTie	exon	15704544	15704620	1000	-	.	gene_id "MSTRG.28656"; transcript_id "MSTRG.28656.18"; exon_number "3";
chr11	StringTie	exon	15709282	15709437	1000	-	.	gene_id "MSTRG.28656"; transcript_id "MSTRG.28656.18"; exon_number "4";
chr11	StringTie	exon	15710962	15711020	1000	-	.	gene_id "MSTRG.28656"; transcript_id "MSTRG.28656.18"; exon_number "5";
chr11	StringTie	exon	15714336	15714378	1000	-	.	gene_id "MSTRG.28656"; transcript_id "MSTRG.28656.18"; exon_number "6";
chr11	StringTie	exon	15716121	15716278	1000	-	.	gene_id "MSTRG.28656"; transcript_id "MSTRG.28656.18"; exon_number "7";
chr11	StringTie	exon	15725680	15725793	1000	-	.	gene_id "MSTRG.28656"; transcript_id "MSTRG.28656.18"; exon_number "8";
chr11	StringTie	transcript	15698779	15725793	1000	-	.	gene_id "MSTRG.28656"; transcript_id "MSTRG.28656.19";
chr11	StringTie	exon	15698779	15702183	1000	-	.	gene_id "MSTRG.28656"; transcript_id "MSTRG.28656.19"; exon_number "1";
chr11	StringTie	exon	15702282	15702342	1000	-	.	gene_id "MSTRG.28656"; transcript_id "MSTRG.28656.19"; exon_number "2";
chr11	StringTie	exon	15703514	15703809	1000	-	.	gene_id "MSTRG.28656"; transcript_id "MSTRG.28656.19"; exon_number "3";
chr11	StringTie	exon	15704544	15704620	1000	-	.	gene_id "MSTRG.28656"; transcript_id "MSTRG.28656.19"; exon_number "4";
chr11	StringTie	exon	15706967	15707094	1000	-	.	gene_id "MSTRG.28656"; transcript_id "MSTRG.28656.19"; exon_number "5";
chr11	StringTie	exon	15714336	15714378	1000	-	.	gene_id "MSTRG.28656"; transcript_id "MSTRG.28656.19"; exon_number "6";
chr11	StringTie	exon	15716121	15716278	1000	-	.	gene_id "MSTRG.28656"; transcript_id "MSTRG.28656.19"; exon_number "7";
chr11	StringTie	exon	15725680	15725793	1000	-	.	gene_id "MSTRG.28656"; transcript_id "MSTRG.28656.19"; exon_number "8";
chr11	StringTie	transcript	15698178	15725794	1000	-	.	gene_id "MSTRG.28656"; transcript_id "MSTRG.28656.2";
chr11	StringTie	exon	15698178	15702183	1000	-	.	gene_id "MSTRG.28656"; transcript_id "MSTRG.28656.2"; exon_number "1";
chr11	StringTie	exon	15702282	15702342	1000	-	.	gene_id "MSTRG.28656"; transcript_id "MSTRG.28656.2"; exon_number "2";
chr11	StringTie	exon	15703514	15703809	1000	-	.	gene_id "MSTRG.28656"; transcript_id "MSTRG.28656.2"; exon_number "3";
chr11	StringTie	exon	15704544	15704620	1000	-	.	gene_id "MSTRG.28656"; transcript_id "MSTRG.28656.2"; exon_number "4";
chr11	StringTie	exon	15725680	15725794	1000	-	.	gene_id "MSTRG.28656"; transcript_id "MSTRG.28656.2"; exon_number "5";
chr11	StringTie	transcript	15698785	15768462	1000	-	.	gene_id "MSTRG.28656"; transcript_id "MSTRG.28656.20";
chr11	StringTie	exon	15698785	15702183	1000	-	.	gene_id "MSTRG.28656"; transcript_id "MSTRG.28656.20"; exon_number "1";
chr11	StringTie	exon	15702282	15702342	1000	-	.	gene_id "MSTRG.28656"; transcript_id "MSTRG.28656.20"; exon_number "2";
chr11	StringTie	exon	15703751	15703809	1000	-	.	gene_id "MSTRG.28656"; transcript_id "MSTRG.28656.20"; exon_number "3";
chr11	StringTie	exon	15704544	15704620	1000	-	.	gene_id "MSTRG.28656"; transcript_id "MSTRG.28656.20"; exon_number "4";
chr11	StringTie	exon	15706967	15707094	1000	-	.	gene_id "MSTRG.28656"; transcript_id "MSTRG.28656.20"; exon_number "5";
chr11	StringTie	exon	15709282	15709437	1000	-	.	gene_id "MSTRG.28656"; transcript_id "MSTRG.28656.20"; exon_number "6";
chr11	StringTie	exon	15710962	15711020	1000	-	.	gene_id "MSTRG.28656"; transcript_id "MSTRG.28656.20"; exon_number "7";
chr11	StringTie	exon	15714336	15714378	1000	-	.	gene_id "MSTRG.28656"; transcript_id "MSTRG.28656.20"; exon_number "8";
chr11	StringTie	exon	15716121	15716278	1000	-	.	gene_id "MSTRG.28656"; transcript_id "MSTRG.28656.20"; exon_number "9";
chr11	StringTie	exon	15725680	15725791	1000	-	.	gene_id "MSTRG.28656"; transcript_id "MSTRG.28656.20"; exon_number "10";
chr11	StringTie	exon	15745083	15746348	1000	-	.	gene_id "MSTRG.28656"; transcript_id "MSTRG.28656.20"; exon_number "11";
chr11	StringTie	exon	15768218	15768462	1000	-	.	gene_id "MSTRG.28656"; transcript_id "MSTRG.28656.20"; exon_number "12";
chr11	StringTie	transcript	15698793	15724087	1000	-	.	gene_id "MSTRG.28656"; transcript_id "MSTRG.28656.21";
chr11	StringTie	exon	15698793	15702183	1000	-	.	gene_id "MSTRG.28656"; transcript_id "MSTRG.28656.21"; exon_number "1";
chr11	StringTie	exon	15702282	15702342	1000	-	.	gene_id "MSTRG.28656"; transcript_id "MSTRG.28656.21"; exon_number "2";
chr11	StringTie	exon	15703751	15703809	1000	-	.	gene_id "MSTRG.28656"; transcript_id "MSTRG.28656.21"; exon_number "3";
chr11	StringTie	exon	15704544	15704620	1000	-	.	gene_id "MSTRG.28656"; transcript_id "MSTRG.28656.21"; exon_number "4";
chr11	StringTie	exon	15706967	15707094	1000	-	.	gene_id "MSTRG.28656"; transcript_id "MSTRG.28656.21"; exon_number "5";
chr11	StringTie	exon	15714336	15714378	1000	-	.	gene_id "MSTRG.28656"; transcript_id "MSTRG.28656.21"; exon_number "6";
chr11	StringTie	exon	15716121	15716278	1000	-	.	gene_id "MSTRG.28656"; transcript_id "MSTRG.28656.21"; exon_number "7";
chr11	StringTie	exon	15723790	15724087	1000	-	.	gene_id "MSTRG.28656"; transcript_id "MSTRG.28656.21"; exon_number "8";
chr11	StringTie	transcript	15700440	15725846	1000	-	.	gene_id "MSTRG.28656"; transcript_id "MSTRG.28656.22";
chr11	StringTie	exon	15700440	15702183	1000	-	.	gene_id "MSTRG.28656"; transcript_id "MSTRG.28656.22"; exon_number "1";
chr11	StringTie	exon	15702282	15702342	1000	-	.	gene_id "MSTRG.28656"; transcript_id "MSTRG.28656.22"; exon_number "2";
chr11	StringTie	exon	15703514	15703809	1000	-	.	gene_id "MSTRG.28656"; transcript_id "MSTRG.28656.22"; exon_number "3";
chr11	StringTie	exon	15704544	15704620	1000	-	.	gene_id "MSTRG.28656"; transcript_id "MSTRG.28656.22"; exon_number "4";
chr11	StringTie	exon	15709282	15709437	1000	-	.	gene_id "MSTRG.28656"; transcript_id "MSTRG.28656.22"; exon_number "5";
chr11	StringTie	exon	15710962	15711020	1000	-	.	gene_id "MSTRG.28656"; transcript_id "MSTRG.28656.22"; exon_number "6";
chr11	StringTie	exon	15714336	15714378	1000	-	.	gene_id "MSTRG.28656"; transcript_id "MSTRG.28656.22"; exon_number "7";
chr11	StringTie	exon	15716121	15716278	1000	-	.	gene_id "MSTRG.28656"; transcript_id "MSTRG.28656.22"; exon_number "8";
chr11	StringTie	exon	15725680	15725846	1000	-	.	gene_id "MSTRG.28656"; transcript_id "MSTRG.28656.22"; exon_number "9";
chr11	StringTie	transcript	15700454	15725846	1000	-	.	gene_id "MSTRG.28656"; transcript_id "MSTRG.28656.23";
chr11	StringTie	exon	15700454	15702183	1000	-	.	gene_id "MSTRG.28656"; transcript_id "MSTRG.28656.23"; exon_number "1";
chr11	StringTie	exon	15702282	15702342	1000	-	.	gene_id "MSTRG.28656"; transcript_id "MSTRG.28656.23"; exon_number "2";
chr11	StringTie	exon	15703751	15703809	1000	-	.	gene_id "MSTRG.28656"; transcript_id "MSTRG.28656.23"; exon_number "3";
chr11	StringTie	exon	15704544	15704620	1000	-	.	gene_id "MSTRG.28656"; transcript_id "MSTRG.28656.23"; exon_number "4";
chr11	StringTie	exon	15706967	15707094	1000	-	.	gene_id "MSTRG.28656"; transcript_id "MSTRG.28656.23"; exon_number "5";
chr11	StringTie	exon	15716121	15716278	1000	-	.	gene_id "MSTRG.28656"; transcript_id "MSTRG.28656.23"; exon_number "6";
chr11	StringTie	exon	15725680	15725846	1000	-	.	gene_id "MSTRG.28656"; transcript_id "MSTRG.28656.23"; exon_number "7";
chr11	StringTie	transcript	15700454	15725789	1000	-	.	gene_id "MSTRG.28656"; transcript_id "MSTRG.28656.24";
chr11	StringTie	exon	15700454	15702183	1000	-	.	gene_id "MSTRG.28656"; transcript_id "MSTRG.28656.24"; exon_number "1";
chr11	StringTie	exon	15702282	15702342	1000	-	.	gene_id "MSTRG.28656"; transcript_id "MSTRG.28656.24"; exon_number "2";
chr11	StringTie	exon	15703514	15703809	1000	-	.	gene_id "MSTRG.28656"; transcript_id "MSTRG.28656.24"; exon_number "3";
chr11	StringTie	exon	15704544	15704620	1000	-	.	gene_id "MSTRG.28656"; transcript_id "MSTRG.28656.24"; exon_number "4";
chr11	StringTie	exon	15706967	15707094	1000	-	.	gene_id "MSTRG.28656"; transcript_id "MSTRG.28656.24"; exon_number "5";
chr11	StringTie	exon	15709282	15709437	1000	-	.	gene_id "MSTRG.28656"; transcript_id "MSTRG.28656.24"; exon_number "6";
chr11	StringTie	exon	15710962	15711020	1000	-	.	gene_id "MSTRG.28656"; transcript_id "MSTRG.28656.24"; exon_number "7";
chr11	StringTie	exon	15714336	15714378	1000	-	.	gene_id "MSTRG.28656"; transcript_id "MSTRG.28656.24"; exon_number "8";
chr11	StringTie	exon	15716121	15716278	1000	-	.	gene_id "MSTRG.28656"; transcript_id "MSTRG.28656.24"; exon_number "9";
chr11	StringTie	exon	15725680	15725789	1000	-	.	gene_id "MSTRG.28656"; transcript_id "MSTRG.28656.24"; exon_number "10";
chr11	StringTie	transcript	15700752	15725792	1000	-	.	gene_id "MSTRG.28656"; transcript_id "MSTRG.28656.25";
chr11	StringTie	exon	15700752	15702183	1000	-	.	gene_id "MSTRG.28656"; transcript_id "MSTRG.28656.25"; exon_number "1";
chr11	StringTie	exon	15702282	15702342	1000	-	.	gene_id "MSTRG.28656"; transcript_id "MSTRG.28656.25"; exon_number "2";
chr11	StringTie	exon	15703751	15703809	1000	-	.	gene_id "MSTRG.28656"; transcript_id "MSTRG.28656.25"; exon_number "3";
chr11	StringTie	exon	15704544	15704620	1000	-	.	gene_id "MSTRG.28656"; transcript_id "MSTRG.28656.25"; exon_number "4";
chr11	StringTie	exon	15706967	15707094	1000	-	.	gene_id "MSTRG.28656"; transcript_id "MSTRG.28656.25"; exon_number "5";
chr11	StringTie	exon	15710962	15711020	1000	-	.	gene_id "MSTRG.28656"; transcript_id "MSTRG.28656.25"; exon_number "6";
chr11	StringTie	exon	15714336	15714378	1000	-	.	gene_id "MSTRG.28656"; transcript_id "MSTRG.28656.25"; exon_number "7";
chr11	StringTie	exon	15716121	15716278	1000	-	.	gene_id "MSTRG.28656"; transcript_id "MSTRG.28656.25"; exon_number "8";
chr11	StringTie	exon	15725680	15725792	1000	-	.	gene_id "MSTRG.28656"; transcript_id "MSTRG.28656.25"; exon_number "9";
chr11	StringTie	transcript	15700863	15725795	1000	-	.	gene_id "MSTRG.28656"; transcript_id "MSTRG.28656.26";
chr11	StringTie	exon	15700863	15702183	1000	-	.	gene_id "MSTRG.28656"; transcript_id "MSTRG.28656.26"; exon_number "1";
chr11	StringTie	exon	15702282	15702342	1000	-	.	gene_id "MSTRG.28656"; transcript_id "MSTRG.28656.26"; exon_number "2";
chr11	StringTie	exon	15704544	15704620	1000	-	.	gene_id "MSTRG.28656"; transcript_id "MSTRG.28656.26"; exon_number "3";
chr11	StringTie	exon	15714336	15714378	1000	-	.	gene_id "MSTRG.28656"; transcript_id "MSTRG.28656.26"; exon_number "4";
chr11	StringTie	exon	15716121	15716273	1000	-	.	gene_id "MSTRG.28656"; transcript_id "MSTRG.28656.26"; exon_number "5";
chr11	StringTie	exon	15725680	15725795	1000	-	.	gene_id "MSTRG.28656"; transcript_id "MSTRG.28656.26"; exon_number "6";
chr11	StringTie	transcript	15700863	15725791	1000	-	.	gene_id "MSTRG.28656"; transcript_id "MSTRG.28656.27";
chr11	StringTie	exon	15700863	15702183	1000	-	.	gene_id "MSTRG.28656"; transcript_id "MSTRG.28656.27"; exon_number "1";
chr11	StringTie	exon	15702282	15702342	1000	-	.	gene_id "MSTRG.28656"; transcript_id "MSTRG.28656.27"; exon_number "2";
chr11	StringTie	exon	15703514	15703809	1000	-	.	gene_id "MSTRG.28656"; transcript_id "MSTRG.28656.27"; exon_number "3";
chr11	StringTie	exon	15704544	15704620	1000	-	.	gene_id "MSTRG.28656"; transcript_id "MSTRG.28656.27"; exon_number "4";
chr11	StringTie	exon	15709282	15709437	1000	-	.	gene_id "MSTRG.28656"; transcript_id "MSTRG.28656.27"; exon_number "5";
chr11	StringTie	exon	15710962	15711020	1000	-	.	gene_id "MSTRG.28656"; transcript_id "MSTRG.28656.27"; exon_number "6";
chr11	StringTie	exon	15714336	15714378	1000	-	.	gene_id "MSTRG.28656"; transcript_id "MSTRG.28656.27"; exon_number "7";
chr11	StringTie	exon	15716121	15716273	1000	-	.	gene_id "MSTRG.28656"; transcript_id "MSTRG.28656.27"; exon_number "8";
chr11	StringTie	exon	15725680	15725791	1000	-	.	gene_id "MSTRG.28656"; transcript_id "MSTRG.28656.27"; exon_number "9";
chr11	StringTie	transcript	15700871	15725846	1000	-	.	gene_id "MSTRG.28656"; transcript_id "MSTRG.28656.28";
chr11	StringTie	exon	15700871	15702183	1000	-	.	gene_id "MSTRG.28656"; transcript_id "MSTRG.28656.28"; exon_number "1";
chr11	StringTie	exon	15702282	15702342	1000	-	.	gene_id "MSTRG.28656"; transcript_id "MSTRG.28656.28"; exon_number "2";
chr11	StringTie	exon	15703751	15703809	1000	-	.	gene_id "MSTRG.28656"; transcript_id "MSTRG.28656.28"; exon_number "3";
chr11	StringTie	exon	15704544	15704620	1000	-	.	gene_id "MSTRG.28656"; transcript_id "MSTRG.28656.28"; exon_number "4";
chr11	StringTie	exon	15709282	15709437	1000	-	.	gene_id "MSTRG.28656"; transcript_id "MSTRG.28656.28"; exon_number "5";
chr11	StringTie	exon	15714336	15714378	1000	-	.	gene_id "MSTRG.28656"; transcript_id "MSTRG.28656.28"; exon_number "6";
chr11	StringTie	exon	15716121	15716273	1000	-	.	gene_id "MSTRG.28656"; transcript_id "MSTRG.28656.28"; exon_number "7";
chr11	StringTie	exon	15725680	15725846	1000	-	.	gene_id "MSTRG.28656"; transcript_id "MSTRG.28656.28"; exon_number "8";
chr11	StringTie	transcript	15700871	15716683	1000	-	.	gene_id "MSTRG.28656"; transcript_id "MSTRG.28656.29";
chr11	StringTie	exon	15700871	15702183	1000	-	.	gene_id "MSTRG.28656"; transcript_id "MSTRG.28656.29"; exon_number "1";
chr11	StringTie	exon	15702282	15702342	1000	-	.	gene_id "MSTRG.28656"; transcript_id "MSTRG.28656.29"; exon_number "2";
chr11	StringTie	exon	15703751	15703809	1000	-	.	gene_id "MSTRG.28656"; transcript_id "MSTRG.28656.29"; exon_number "3";
chr11	StringTie	exon	15704544	15704620	1000	-	.	gene_id "MSTRG.28656"; transcript_id "MSTRG.28656.29"; exon_number "4";
chr11	StringTie	exon	15714336	15714378	1000	-	.	gene_id "MSTRG.28656"; transcript_id "MSTRG.28656.29"; exon_number "5";
chr11	StringTie	exon	15716121	15716278	1000	-	.	gene_id "MSTRG.28656"; transcript_id "MSTRG.28656.29"; exon_number "6";
chr11	StringTie	exon	15716586	15716683	1000	-	.	gene_id "MSTRG.28656"; transcript_id "MSTRG.28656.29"; exon_number "7";
chr11	StringTie	transcript	15698178	15725846	1000	-	.	gene_id "MSTRG.28656"; transcript_id "MSTRG.28656.3";
chr11	StringTie	exon	15698178	15702183	1000	-	.	gene_id "MSTRG.28656"; transcript_id "MSTRG.28656.3"; exon_number "1";
chr11	StringTie	exon	15702282	15702342	1000	-	.	gene_id "MSTRG.28656"; transcript_id "MSTRG.28656.3"; exon_number "2";
chr11	StringTie	exon	15703751	15703809	1000	-	.	gene_id "MSTRG.28656"; transcript_id "MSTRG.28656.3"; exon_number "3";
chr11	StringTie	exon	15704544	15704620	1000	-	.	gene_id "MSTRG.28656"; transcript_id "MSTRG.28656.3"; exon_number "4";
chr11	StringTie	exon	15716121	15716278	1000	-	.	gene_id "MSTRG.28656"; transcript_id "MSTRG.28656.3"; exon_number "5";
chr11	StringTie	exon	15725680	15725846	1000	-	.	gene_id "MSTRG.28656"; transcript_id "MSTRG.28656.3"; exon_number "6";
chr11	StringTie	transcript	15700880	15725793	1000	-	.	gene_id "MSTRG.28656"; transcript_id "MSTRG.28656.30";
chr11	StringTie	exon	15700880	15702183	1000	-	.	gene_id "MSTRG.28656"; transcript_id "MSTRG.28656.30"; exon_number "1";
chr11	StringTie	exon	15702282	15702342	1000	-	.	gene_id "MSTRG.28656"; transcript_id "MSTRG.28656.30"; exon_number "2";
chr11	StringTie	exon	15703514	15703809	1000	-	.	gene_id "MSTRG.28656"; transcript_id "MSTRG.28656.30"; exon_number "3";
chr11	StringTie	exon	15704544	15704620	1000	-	.	gene_id "MSTRG.28656"; transcript_id "MSTRG.28656.30"; exon_number "4";
chr11	StringTie	exon	15714336	15714460	1000	-	.	gene_id "MSTRG.28656"; transcript_id "MSTRG.28656.30"; exon_number "5";
chr11	StringTie	exon	15716121	15716278	1000	-	.	gene_id "MSTRG.28656"; transcript_id "MSTRG.28656.30"; exon_number "6";
chr11	StringTie	exon	15725680	15725793	1000	-	.	gene_id "MSTRG.28656"; transcript_id "MSTRG.28656.30"; exon_number "7";
chr11	StringTie	transcript	15700880	15716768	1000	-	.	gene_id "MSTRG.28656"; transcript_id "MSTRG.28656.31";
chr11	StringTie	exon	15700880	15702183	1000	-	.	gene_id "MSTRG.28656"; transcript_id "MSTRG.28656.31"; exon_number "1";
chr11	StringTie	exon	15702282	15702342	1000	-	.	gene_id "MSTRG.28656"; transcript_id "MSTRG.28656.31"; exon_number "2";
chr11	StringTie	exon	15704544	15704620	1000	-	.	gene_id "MSTRG.28656"; transcript_id "MSTRG.28656.31"; exon_number "3";
chr11	StringTie	exon	15706967	15707094	1000	-	.	gene_id "MSTRG.28656"; transcript_id "MSTRG.28656.31"; exon_number "4";
chr11	StringTie	exon	15714336	15714378	1000	-	.	gene_id "MSTRG.28656"; transcript_id "MSTRG.28656.31"; exon_number "5";
chr11	StringTie	exon	15716121	15716278	1000	-	.	gene_id "MSTRG.28656"; transcript_id "MSTRG.28656.31"; exon_number "6";
chr11	StringTie	exon	15716586	15716768	1000	-	.	gene_id "MSTRG.28656"; transcript_id "MSTRG.28656.31"; exon_number "7";
chr11	StringTie	transcript	15700880	15716702	1000	-	.	gene_id "MSTRG.28656"; transcript_id "MSTRG.28656.32";
chr11	StringTie	exon	15700880	15702183	1000	-	.	gene_id "MSTRG.28656"; transcript_id "MSTRG.28656.32"; exon_number "1";
chr11	StringTie	exon	15702282	15702342	1000	-	.	gene_id "MSTRG.28656"; transcript_id "MSTRG.28656.32"; exon_number "2";
chr11	StringTie	exon	15704544	15704620	1000	-	.	gene_id "MSTRG.28656"; transcript_id "MSTRG.28656.32"; exon_number "3";
chr11	StringTie	exon	15706967	15707094	1000	-	.	gene_id "MSTRG.28656"; transcript_id "MSTRG.28656.32"; exon_number "4";
chr11	StringTie	exon	15709282	15709437	1000	-	.	gene_id "MSTRG.28656"; transcript_id "MSTRG.28656.32"; exon_number "5";
chr11	StringTie	exon	15714336	15714378	1000	-	.	gene_id "MSTRG.28656"; transcript_id "MSTRG.28656.32"; exon_number "6";
chr11	StringTie	exon	15716121	15716278	1000	-	.	gene_id "MSTRG.28656"; transcript_id "MSTRG.28656.32"; exon_number "7";
chr11	StringTie	exon	15716586	15716702	1000	-	.	gene_id "MSTRG.28656"; transcript_id "MSTRG.28656.32"; exon_number "8";
chr11	StringTie	transcript	15700880	15716690	1000	-	.	gene_id "MSTRG.28656"; transcript_id "MSTRG.28656.33";
chr11	StringTie	exon	15700880	15702183	1000	-	.	gene_id "MSTRG.28656"; transcript_id "MSTRG.28656.33"; exon_number "1";
chr11	StringTie	exon	15702282	15702342	1000	-	.	gene_id "MSTRG.28656"; transcript_id "MSTRG.28656.33"; exon_number "2";
chr11	StringTie	exon	15703751	15703809	1000	-	.	gene_id "MSTRG.28656"; transcript_id "MSTRG.28656.33"; exon_number "3";
chr11	StringTie	exon	15704544	15704620	1000	-	.	gene_id "MSTRG.28656"; transcript_id "MSTRG.28656.33"; exon_number "4";
chr11	StringTie	exon	15706967	15707094	1000	-	.	gene_id "MSTRG.28656"; transcript_id "MSTRG.28656.33"; exon_number "5";
chr11	StringTie	exon	15714336	15714378	1000	-	.	gene_id "MSTRG.28656"; transcript_id "MSTRG.28656.33"; exon_number "6";
chr11	StringTie	exon	15716121	15716278	1000	-	.	gene_id "MSTRG.28656"; transcript_id "MSTRG.28656.33"; exon_number "7";
chr11	StringTie	exon	15716586	15716690	1000	-	.	gene_id "MSTRG.28656"; transcript_id "MSTRG.28656.33"; exon_number "8";
chr11	StringTie	transcript	15700889	15725793	1000	-	.	gene_id "MSTRG.28656"; transcript_id "MSTRG.28656.34";
chr11	StringTie	exon	15700889	15702183	1000	-	.	gene_id "MSTRG.28656"; transcript_id "MSTRG.28656.34"; exon_number "1";
chr11	StringTie	exon	15702282	15702342	1000	-	.	gene_id "MSTRG.28656"; transcript_id "MSTRG.28656.34"; exon_number "2";
chr11	StringTie	exon	15703751	15703809	1000	-	.	gene_id "MSTRG.28656"; transcript_id "MSTRG.28656.34"; exon_number "3";
chr11	StringTie	exon	15704544	15704620	1000	-	.	gene_id "MSTRG.28656"; transcript_id "MSTRG.28656.34"; exon_number "4";
chr11	StringTie	exon	15709282	15709437	1000	-	.	gene_id "MSTRG.28656"; transcript_id "MSTRG.28656.34"; exon_number "5";
chr11	StringTie	exon	15710962	15711020	1000	-	.	gene_id "MSTRG.28656"; transcript_id "MSTRG.28656.34"; exon_number "6";
chr11	StringTie	exon	15716121	15716278	1000	-	.	gene_id "MSTRG.28656"; transcript_id "MSTRG.28656.34"; exon_number "7";
chr11	StringTie	exon	15725680	15725793	1000	-	.	gene_id "MSTRG.28656"; transcript_id "MSTRG.28656.34"; exon_number "8";
chr11	StringTie	transcript	15700889	15725793	1000	-	.	gene_id "MSTRG.28656"; transcript_id "MSTRG.28656.35";
chr11	StringTie	exon	15700889	15702183	1000	-	.	gene_id "MSTRG.28656"; transcript_id "MSTRG.28656.35"; exon_number "1";
chr11	StringTie	exon	15702282	15702342	1000	-	.	gene_id "MSTRG.28656"; transcript_id "MSTRG.28656.35"; exon_number "2";
chr11	StringTie	exon	15704544	15704620	1000	-	.	gene_id "MSTRG.28656"; transcript_id "MSTRG.28656.35"; exon_number "3";
chr11	StringTie	exon	15709282	15709437	1000	-	.	gene_id "MSTRG.28656"; transcript_id "MSTRG.28656.35"; exon_number "4";
chr11	StringTie	exon	15710962	15711020	1000	-	.	gene_id "MSTRG.28656"; transcript_id "MSTRG.28656.35"; exon_number "5";
chr11	StringTie	exon	15714336	15714460	1000	-	.	gene_id "MSTRG.28656"; transcript_id "MSTRG.28656.35"; exon_number "6";
chr11	StringTie	exon	15716121	15716278	1000	-	.	gene_id "MSTRG.28656"; transcript_id "MSTRG.28656.35"; exon_number "7";
chr11	StringTie	exon	15725680	15725793	1000	-	.	gene_id "MSTRG.28656"; transcript_id "MSTRG.28656.35"; exon_number "8";
chr11	StringTie	transcript	15700918	15725790	1000	-	.	gene_id "MSTRG.28656"; transcript_id "MSTRG.28656.36";
chr11	StringTie	exon	15700918	15702183	1000	-	.	gene_id "MSTRG.28656"; transcript_id "MSTRG.28656.36"; exon_number "1";
chr11	StringTie	exon	15702282	15702342	1000	-	.	gene_id "MSTRG.28656"; transcript_id "MSTRG.28656.36"; exon_number "2";
chr11	StringTie	exon	15704544	15704620	1000	-	.	gene_id "MSTRG.28656"; transcript_id "MSTRG.28656.36"; exon_number "3";
chr11	StringTie	exon	15709282	15709437	1000	-	.	gene_id "MSTRG.28656"; transcript_id "MSTRG.28656.36"; exon_number "4";
chr11	StringTie	exon	15710962	15711020	1000	-	.	gene_id "MSTRG.28656"; transcript_id "MSTRG.28656.36"; exon_number "5";
chr11	StringTie	exon	15716121	15716278	1000	-	.	gene_id "MSTRG.28656"; transcript_id "MSTRG.28656.36"; exon_number "6";
chr11	StringTie	exon	15725680	15725790	1000	-	.	gene_id "MSTRG.28656"; transcript_id "MSTRG.28656.36"; exon_number "7";
chr11	StringTie	transcript	15700919	15725793	1000	-	.	gene_id "MSTRG.28656"; transcript_id "MSTRG.28656.37";
chr11	StringTie	exon	15700919	15702183	1000	-	.	gene_id "MSTRG.28656"; transcript_id "MSTRG.28656.37"; exon_number "1";
chr11	StringTie	exon	15702282	15702342	1000	-	.	gene_id "MSTRG.28656"; transcript_id "MSTRG.28656.37"; exon_number "2";
chr11	StringTie	exon	15703751	15703809	1000	-	.	gene_id "MSTRG.28656"; transcript_id "MSTRG.28656.37"; exon_number "3";
chr11	StringTie	exon	15704544	15704620	1000	-	.	gene_id "MSTRG.28656"; transcript_id "MSTRG.28656.37"; exon_number "4";
chr11	StringTie	exon	15706967	15707094	1000	-	.	gene_id "MSTRG.28656"; transcript_id "MSTRG.28656.37"; exon_number "5";
chr11	StringTie	exon	15714336	15714378	1000	-	.	gene_id "MSTRG.28656"; transcript_id "MSTRG.28656.37"; exon_number "6";
chr11	StringTie	exon	15716121	15716278	1000	-	.	gene_id "MSTRG.28656"; transcript_id "MSTRG.28656.37"; exon_number "7";
chr11	StringTie	exon	15725680	15725793	1000	-	.	gene_id "MSTRG.28656"; transcript_id "MSTRG.28656.37"; exon_number "8";
chr11	StringTie	transcript	15700923	15725865	1000	-	.	gene_id "MSTRG.28656"; transcript_id "MSTRG.28656.38";
chr11	StringTie	exon	15700923	15702183	1000	-	.	gene_id "MSTRG.28656"; transcript_id "MSTRG.28656.38"; exon_number "1";
chr11	StringTie	exon	15702282	15702342	1000	-	.	gene_id "MSTRG.28656"; transcript_id "MSTRG.28656.38"; exon_number "2";
chr11	StringTie	exon	15703514	15703809	1000	-	.	gene_id "MSTRG.28656"; transcript_id "MSTRG.28656.38"; exon_number "3";
chr11	StringTie	exon	15704544	15704620	1000	-	.	gene_id "MSTRG.28656"; transcript_id "MSTRG.28656.38"; exon_number "4";
chr11	StringTie	exon	15716121	15716278	1000	-	.	gene_id "MSTRG.28656"; transcript_id "MSTRG.28656.38"; exon_number "5";
chr11	StringTie	exon	15725680	15725865	1000	-	.	gene_id "MSTRG.28656"; transcript_id "MSTRG.28656.38"; exon_number "6";
chr11	StringTie	transcript	15700923	15725865	1000	-	.	gene_id "MSTRG.28656"; transcript_id "MSTRG.28656.39";
chr11	StringTie	exon	15700923	15702183	1000	-	.	gene_id "MSTRG.28656"; transcript_id "MSTRG.28656.39"; exon_number "1";
chr11	StringTie	exon	15702282	15702342	1000	-	.	gene_id "MSTRG.28656"; transcript_id "MSTRG.28656.39"; exon_number "2";
chr11	StringTie	exon	15703751	15703809	1000	-	.	gene_id "MSTRG.28656"; transcript_id "MSTRG.28656.39"; exon_number "3";
chr11	StringTie	exon	15704544	15704620	1000	-	.	gene_id "MSTRG.28656"; transcript_id "MSTRG.28656.39"; exon_number "4";
chr11	StringTie	exon	15714336	15714378	1000	-	.	gene_id "MSTRG.28656"; transcript_id "MSTRG.28656.39"; exon_number "5";
chr11	StringTie	exon	15716121	15716273	1000	-	.	gene_id "MSTRG.28656"; transcript_id "MSTRG.28656.39"; exon_number "6";
chr11	StringTie	exon	15725680	15725865	1000	-	.	gene_id "MSTRG.28656"; transcript_id "MSTRG.28656.39"; exon_number "7";
chr11	StringTie	transcript	15698178	15725950	1000	-	.	gene_id "MSTRG.28656"; transcript_id "MSTRG.28656.4";
chr11	StringTie	exon	15698178	15702183	1000	-	.	gene_id "MSTRG.28656"; transcript_id "MSTRG.28656.4"; exon_number "1";
chr11	StringTie	exon	15702282	15702342	1000	-	.	gene_id "MSTRG.28656"; transcript_id "MSTRG.28656.4"; exon_number "2";
chr11	StringTie	exon	15704544	15704620	1000	-	.	gene_id "MSTRG.28656"; transcript_id "MSTRG.28656.4"; exon_number "3";
chr11	StringTie	exon	15714336	15714378	1000	-	.	gene_id "MSTRG.28656"; transcript_id "MSTRG.28656.4"; exon_number "4";
chr11	StringTie	exon	15716121	15716278	1000	-	.	gene_id "MSTRG.28656"; transcript_id "MSTRG.28656.4"; exon_number "5";
chr11	StringTie	exon	15725680	15725950	1000	-	.	gene_id "MSTRG.28656"; transcript_id "MSTRG.28656.4"; exon_number "6";
chr11	StringTie	transcript	15700923	15725865	1000	-	.	gene_id "MSTRG.28656"; transcript_id "MSTRG.28656.40";
chr11	StringTie	exon	15700923	15702183	1000	-	.	gene_id "MSTRG.28656"; transcript_id "MSTRG.28656.40"; exon_number "1";
chr11	StringTie	exon	15702282	15702342	1000	-	.	gene_id "MSTRG.28656"; transcript_id "MSTRG.28656.40"; exon_number "2";
chr11	StringTie	exon	15704544	15704620	1000	-	.	gene_id "MSTRG.28656"; transcript_id "MSTRG.28656.40"; exon_number "3";
chr11	StringTie	exon	15706967	15709437	1000	-	.	gene_id "MSTRG.28656"; transcript_id "MSTRG.28656.40"; exon_number "4";
chr11	StringTie	exon	15714336	15714378	1000	-	.	gene_id "MSTRG.28656"; transcript_id "MSTRG.28656.40"; exon_number "5";
chr11	StringTie	exon	15716121	15716273	1000	-	.	gene_id "MSTRG.28656"; transcript_id "MSTRG.28656.40"; exon_number "6";
chr11	StringTie	exon	15725680	15725865	1000	-	.	gene_id "MSTRG.28656"; transcript_id "MSTRG.28656.40"; exon_number "7";
chr11	StringTie	transcript	15700923	15725865	1000	-	.	gene_id "MSTRG.28656"; transcript_id "MSTRG.28656.41";
chr11	StringTie	exon	15700923	15702183	1000	-	.	gene_id "MSTRG.28656"; transcript_id "MSTRG.28656.41"; exon_number "1";
chr11	StringTie	exon	15702282	15702342	1000	-	.	gene_id "MSTRG.28656"; transcript_id "MSTRG.28656.41"; exon_number "2";
chr11	StringTie	exon	15703514	15703809	1000	-	.	gene_id "MSTRG.28656"; transcript_id "MSTRG.28656.41"; exon_number "3";
chr11	StringTie	exon	15704544	15704620	1000	-	.	gene_id "MSTRG.28656"; transcript_id "MSTRG.28656.41"; exon_number "4";
chr11	StringTie	exon	15709282	15709437	1000	-	.	gene_id "MSTRG.28656"; transcript_id "MSTRG.28656.41"; exon_number "5";
chr11	StringTie	exon	15714336	15714378	1000	-	.	gene_id "MSTRG.28656"; transcript_id "MSTRG.28656.41"; exon_number "6";
chr11	StringTie	exon	15716121	15716278	1000	-	.	gene_id "MSTRG.28656"; transcript_id "MSTRG.28656.41"; exon_number "7";
chr11	StringTie	exon	15725680	15725865	1000	-	.	gene_id "MSTRG.28656"; transcript_id "MSTRG.28656.41"; exon_number "8";
chr11	StringTie	transcript	15700930	15725786	1000	-	.	gene_id "MSTRG.28656"; transcript_id "MSTRG.28656.42";
chr11	StringTie	exon	15700930	15702183	1000	-	.	gene_id "MSTRG.28656"; transcript_id "MSTRG.28656.42"; exon_number "1";
chr11	StringTie	exon	15702282	15702342	1000	-	.	gene_id "MSTRG.28656"; transcript_id "MSTRG.28656.42"; exon_number "2";
chr11	StringTie	exon	15703514	15703809	1000	-	.	gene_id "MSTRG.28656"; transcript_id "MSTRG.28656.42"; exon_number "3";
chr11	StringTie	exon	15704544	15704620	1000	-	.	gene_id "MSTRG.28656"; transcript_id "MSTRG.28656.42"; exon_number "4";
chr11	StringTie	exon	15706967	15707094	1000	-	.	gene_id "MSTRG.28656"; transcript_id "MSTRG.28656.42"; exon_number "5";
chr11	StringTie	exon	15725680	15725786	1000	-	.	gene_id "MSTRG.28656"; transcript_id "MSTRG.28656.42"; exon_number "6";
chr11	StringTie	transcript	15700930	15725792	1000	-	.	gene_id "MSTRG.28656"; transcript_id "MSTRG.28656.43";
chr11	StringTie	exon	15700930	15702183	1000	-	.	gene_id "MSTRG.28656"; transcript_id "MSTRG.28656.43"; exon_number "1";
chr11	StringTie	exon	15702282	15702342	1000	-	.	gene_id "MSTRG.28656"; transcript_id "MSTRG.28656.43"; exon_number "2";
chr11	StringTie	exon	15704544	15704620	1000	-	.	gene_id "MSTRG.28656"; transcript_id "MSTRG.28656.43"; exon_number "3";
chr11	StringTie	exon	15706967	15707094	1000	-	.	gene_id "MSTRG.28656"; transcript_id "MSTRG.28656.43"; exon_number "4";
chr11	StringTie	exon	15709282	15709437	1000	-	.	gene_id "MSTRG.28656"; transcript_id "MSTRG.28656.43"; exon_number "5";
chr11	StringTie	exon	15714336	15714378	1000	-	.	gene_id "MSTRG.28656"; transcript_id "MSTRG.28656.43"; exon_number "6";
chr11	StringTie	exon	15716121	15716278	1000	-	.	gene_id "MSTRG.28656"; transcript_id "MSTRG.28656.43"; exon_number "7";
chr11	StringTie	exon	15725680	15725792	1000	-	.	gene_id "MSTRG.28656"; transcript_id "MSTRG.28656.43"; exon_number "8";
chr11	StringTie	transcript	15700933	15724098	1000	-	.	gene_id "MSTRG.28656"; transcript_id "MSTRG.28656.44";
chr11	StringTie	exon	15700933	15702183	1000	-	.	gene_id "MSTRG.28656"; transcript_id "MSTRG.28656.44"; exon_number "1";
chr11	StringTie	exon	15702282	15702342	1000	-	.	gene_id "MSTRG.28656"; transcript_id "MSTRG.28656.44"; exon_number "2";
chr11	StringTie	exon	15704544	15704620	1000	-	.	gene_id "MSTRG.28656"; transcript_id "MSTRG.28656.44"; exon_number "3";
chr11	StringTie	exon	15706967	15707094	1000	-	.	gene_id "MSTRG.28656"; transcript_id "MSTRG.28656.44"; exon_number "4";
chr11	StringTie	exon	15714336	15714378	1000	-	.	gene_id "MSTRG.28656"; transcript_id "MSTRG.28656.44"; exon_number "5";
chr11	StringTie	exon	15716121	15716278	1000	-	.	gene_id "MSTRG.28656"; transcript_id "MSTRG.28656.44"; exon_number "6";
chr11	StringTie	exon	15723790	15724098	1000	-	.	gene_id "MSTRG.28656"; transcript_id "MSTRG.28656.44"; exon_number "7";
chr11	StringTie	transcript	15700933	15724098	1000	-	.	gene_id "MSTRG.28656"; transcript_id "MSTRG.28656.45";
chr11	StringTie	exon	15700933	15702183	1000	-	.	gene_id "MSTRG.28656"; transcript_id "MSTRG.28656.45"; exon_number "1";
chr11	StringTie	exon	15702282	15702342	1000	-	.	gene_id "MSTRG.28656"; transcript_id "MSTRG.28656.45"; exon_number "2";
chr11	StringTie	exon	15703751	15703809	1000	-	.	gene_id "MSTRG.28656"; transcript_id "MSTRG.28656.45"; exon_number "3";
chr11	StringTie	exon	15704544	15704620	1000	-	.	gene_id "MSTRG.28656"; transcript_id "MSTRG.28656.45"; exon_number "4";
chr11	StringTie	exon	15706967	15707094	1000	-	.	gene_id "MSTRG.28656"; transcript_id "MSTRG.28656.45"; exon_number "5";
chr11	StringTie	exon	15710962	15711020	1000	-	.	gene_id "MSTRG.28656"; transcript_id "MSTRG.28656.45"; exon_number "6";
chr11	StringTie	exon	15714336	15714378	1000	-	.	gene_id "MSTRG.28656"; transcript_id "MSTRG.28656.45"; exon_number "7";
chr11	StringTie	exon	15716121	15716278	1000	-	.	gene_id "MSTRG.28656"; transcript_id "MSTRG.28656.45"; exon_number "8";
chr11	StringTie	exon	15723790	15724098	1000	-	.	gene_id "MSTRG.28656"; transcript_id "MSTRG.28656.45"; exon_number "9";
chr11	StringTie	transcript	15701048	15724083	1000	-	.	gene_id "MSTRG.28656"; transcript_id "MSTRG.28656.46";
chr11	StringTie	exon	15701048	15702183	1000	-	.	gene_id "MSTRG.28656"; transcript_id "MSTRG.28656.46"; exon_number "1";
chr11	StringTie	exon	15702282	15702342	1000	-	.	gene_id "MSTRG.28656"; transcript_id "MSTRG.28656.46"; exon_number "2";
chr11	StringTie	exon	15704544	15704620	1000	-	.	gene_id "MSTRG.28656"; transcript_id "MSTRG.28656.46"; exon_number "3";
chr11	StringTie	exon	15716121	15716278	1000	-	.	gene_id "MSTRG.28656"; transcript_id "MSTRG.28656.46"; exon_number "4";
chr11	StringTie	exon	15723790	15724083	1000	-	.	gene_id "MSTRG.28656"; transcript_id "MSTRG.28656.46"; exon_number "5";
chr11	StringTie	transcript	15701048	15724042	1000	-	.	gene_id "MSTRG.28656"; transcript_id "MSTRG.28656.47";
chr11	StringTie	exon	15701048	15702183	1000	-	.	gene_id "MSTRG.28656"; transcript_id "MSTRG.28656.47"; exon_number "1";
chr11	StringTie	exon	15702282	15702342	1000	-	.	gene_id "MSTRG.28656"; transcript_id "MSTRG.28656.47"; exon_number "2";
chr11	StringTie	exon	15703751	15703809	1000	-	.	gene_id "MSTRG.28656"; transcript_id "MSTRG.28656.47"; exon_number "3";
chr11	StringTie	exon	15704544	15704620	1000	-	.	gene_id "MSTRG.28656"; transcript_id "MSTRG.28656.47"; exon_number "4";
chr11	StringTie	exon	15706967	15707094	1000	-	.	gene_id "MSTRG.28656"; transcript_id "MSTRG.28656.47"; exon_number "5";
chr11	StringTie	exon	15709282	15709437	1000	-	.	gene_id "MSTRG.28656"; transcript_id "MSTRG.28656.47"; exon_number "6";
chr11	StringTie	exon	15710962	15711020	1000	-	.	gene_id "MSTRG.28656"; transcript_id "MSTRG.28656.47"; exon_number "7";
chr11	StringTie	exon	15714336	15714378	1000	-	.	gene_id "MSTRG.28656"; transcript_id "MSTRG.28656.47"; exon_number "8";
chr11	StringTie	exon	15716121	15716278	1000	-	.	gene_id "MSTRG.28656"; transcript_id "MSTRG.28656.47"; exon_number "9";
chr11	StringTie	exon	15723790	15724042	1000	-	.	gene_id "MSTRG.28656"; transcript_id "MSTRG.28656.47"; exon_number "10";
chr11	StringTie	transcript	15701080	15723957	1000	-	.	gene_id "MSTRG.28656"; transcript_id "MSTRG.28656.48";
chr11	StringTie	exon	15701080	15702183	1000	-	.	gene_id "MSTRG.28656"; transcript_id "MSTRG.28656.48"; exon_number "1";
chr11	StringTie	exon	15702282	15702342	1000	-	.	gene_id "MSTRG.28656"; transcript_id "MSTRG.28656.48"; exon_number "2";
chr11	StringTie	exon	15703514	15703809	1000	-	.	gene_id "MSTRG.28656"; transcript_id "MSTRG.28656.48"; exon_number "3";
chr11	StringTie	exon	15704544	15704620	1000	-	.	gene_id "MSTRG.28656"; transcript_id "MSTRG.28656.48"; exon_number "4";
chr11	StringTie	exon	15714336	15714378	1000	-	.	gene_id "MSTRG.28656"; transcript_id "MSTRG.28656.48"; exon_number "5";
chr11	StringTie	exon	15716121	15716278	1000	-	.	gene_id "MSTRG.28656"; transcript_id "MSTRG.28656.48"; exon_number "6";
chr11	StringTie	exon	15723790	15723957	1000	-	.	gene_id "MSTRG.28656"; transcript_id "MSTRG.28656.48"; exon_number "7";
chr11	StringTie	transcript	15701080	15724013	1000	-	.	gene_id "MSTRG.28656"; transcript_id "MSTRG.28656.49";
chr11	StringTie	exon	15701080	15702183	1000	-	.	gene_id "MSTRG.28656"; transcript_id "MSTRG.28656.49"; exon_number "1";
chr11	StringTie	exon	15702282	15702342	1000	-	.	gene_id "MSTRG.28656"; transcript_id "MSTRG.28656.49"; exon_number "2";
chr11	StringTie	exon	15703751	15703809	1000	-	.	gene_id "MSTRG.28656"; transcript_id "MSTRG.28656.49"; exon_number "3";
chr11	StringTie	exon	15704544	15704620	1000	-	.	gene_id "MSTRG.28656"; transcript_id "MSTRG.28656.49"; exon_number "4";
chr11	StringTie	exon	15706967	15707094	1000	-	.	gene_id "MSTRG.28656"; transcript_id "MSTRG.28656.49"; exon_number "5";
chr11	StringTie	exon	15709282	15709437	1000	-	.	gene_id "MSTRG.28656"; transcript_id "MSTRG.28656.49"; exon_number "6";
chr11	StringTie	exon	15716121	15716278	1000	-	.	gene_id "MSTRG.28656"; transcript_id "MSTRG.28656.49"; exon_number "7";
chr11	StringTie	exon	15723790	15724013	1000	-	.	gene_id "MSTRG.28656"; transcript_id "MSTRG.28656.49"; exon_number "8";
chr11	StringTie	transcript	15698326	15768394	1000	-	.	gene_id "MSTRG.28656"; transcript_id "MSTRG.28656.5";
chr11	StringTie	exon	15698326	15702183	1000	-	.	gene_id "MSTRG.28656"; transcript_id "MSTRG.28656.5"; exon_number "1";
chr11	StringTie	exon	15702282	15702342	1000	-	.	gene_id "MSTRG.28656"; transcript_id "MSTRG.28656.5"; exon_number "2";
chr11	StringTie	exon	15703751	15703809	1000	-	.	gene_id "MSTRG.28656"; transcript_id "MSTRG.28656.5"; exon_number "3";
chr11	StringTie	exon	15704544	15704620	1000	-	.	gene_id "MSTRG.28656"; transcript_id "MSTRG.28656.5"; exon_number "4";
chr11	StringTie	exon	15706967	15707094	1000	-	.	gene_id "MSTRG.28656"; transcript_id "MSTRG.28656.5"; exon_number "5";
chr11	StringTie	exon	15710962	15711020	1000	-	.	gene_id "MSTRG.28656"; transcript_id "MSTRG.28656.5"; exon_number "6";
chr11	StringTie	exon	15714336	15714378	1000	-	.	gene_id "MSTRG.28656"; transcript_id "MSTRG.28656.5"; exon_number "7";
chr11	StringTie	exon	15716121	15716278	1000	-	.	gene_id "MSTRG.28656"; transcript_id "MSTRG.28656.5"; exon_number "8";
chr11	StringTie	exon	15758712	15758791	1000	-	.	gene_id "MSTRG.28656"; transcript_id "MSTRG.28656.5"; exon_number "9";
chr11	StringTie	exon	15768218	15768394	1000	-	.	gene_id "MSTRG.28656"; transcript_id "MSTRG.28656.5"; exon_number "10";
chr11	StringTie	transcript	15701125	15724069	1000	-	.	gene_id "MSTRG.28656"; transcript_id "MSTRG.28656.50";
chr11	StringTie	exon	15701125	15702183	1000	-	.	gene_id "MSTRG.28656"; transcript_id "MSTRG.28656.50"; exon_number "1";
chr11	StringTie	exon	15702282	15702342	1000	-	.	gene_id "MSTRG.28656"; transcript_id "MSTRG.28656.50"; exon_number "2";
chr11	StringTie	exon	15704544	15704620	1000	-	.	gene_id "MSTRG.28656"; transcript_id "MSTRG.28656.50"; exon_number "3";
chr11	StringTie	exon	15706967	15707094	1000	-	.	gene_id "MSTRG.28656"; transcript_id "MSTRG.28656.50"; exon_number "4";
chr11	StringTie	exon	15716121	15716278	1000	-	.	gene_id "MSTRG.28656"; transcript_id "MSTRG.28656.50"; exon_number "5";
chr11	StringTie	exon	15723790	15724069	1000	-	.	gene_id "MSTRG.28656"; transcript_id "MSTRG.28656.50"; exon_number "6";
chr11	StringTie	transcript	15701132	15725794	1000	-	.	gene_id "MSTRG.28656"; transcript_id "MSTRG.28656.51";
chr11	StringTie	exon	15701132	15702183	1000	-	.	gene_id "MSTRG.28656"; transcript_id "MSTRG.28656.51"; exon_number "1";
chr11	StringTie	exon	15702282	15702342	1000	-	.	gene_id "MSTRG.28656"; transcript_id "MSTRG.28656.51"; exon_number "2";
chr11	StringTie	exon	15703751	15703809	1000	-	.	gene_id "MSTRG.28656"; transcript_id "MSTRG.28656.51"; exon_number "3";
chr11	StringTie	exon	15704544	15704620	1000	-	.	gene_id "MSTRG.28656"; transcript_id "MSTRG.28656.51"; exon_number "4";
chr11	StringTie	exon	15716121	15716273	1000	-	.	gene_id "MSTRG.28656"; transcript_id "MSTRG.28656.51"; exon_number "5";
chr11	StringTie	exon	15725680	15725794	1000	-	.	gene_id "MSTRG.28656"; transcript_id "MSTRG.28656.51"; exon_number "6";
chr11	StringTie	transcript	15701145	15724139	1000	-	.	gene_id "MSTRG.28656"; transcript_id "MSTRG.28656.52";
chr11	StringTie	exon	15701145	15702183	1000	-	.	gene_id "MSTRG.28656"; transcript_id "MSTRG.28656.52"; exon_number "1";
chr11	StringTie	exon	15702282	15702342	1000	-	.	gene_id "MSTRG.28656"; transcript_id "MSTRG.28656.52"; exon_number "2";
chr11	StringTie	exon	15703751	15703809	1000	-	.	gene_id "MSTRG.28656"; transcript_id "MSTRG.28656.52"; exon_number "3";
chr11	StringTie	exon	15704544	15704620	1000	-	.	gene_id "MSTRG.28656"; transcript_id "MSTRG.28656.52"; exon_number "4";
chr11	StringTie	exon	15706967	15707094	1000	-	.	gene_id "MSTRG.28656"; transcript_id "MSTRG.28656.52"; exon_number "5";
chr11	StringTie	exon	15709282	15709437	1000	-	.	gene_id "MSTRG.28656"; transcript_id "MSTRG.28656.52"; exon_number "6";
chr11	StringTie	exon	15714336	15714378	1000	-	.	gene_id "MSTRG.28656"; transcript_id "MSTRG.28656.52"; exon_number "7";
chr11	StringTie	exon	15716121	15716278	1000	-	.	gene_id "MSTRG.28656"; transcript_id "MSTRG.28656.52"; exon_number "8";
chr11	StringTie	exon	15723790	15724139	1000	-	.	gene_id "MSTRG.28656"; transcript_id "MSTRG.28656.52"; exon_number "9";
chr11	StringTie	transcript	15701168	15716689	1000	-	.	gene_id "MSTRG.28656"; transcript_id "MSTRG.28656.53";
chr11	StringTie	exon	15701168	15702183	1000	-	.	gene_id "MSTRG.28656"; transcript_id "MSTRG.28656.53"; exon_number "1";
chr11	StringTie	exon	15702282	15702342	1000	-	.	gene_id "MSTRG.28656"; transcript_id "MSTRG.28656.53"; exon_number "2";
chr11	StringTie	exon	15704544	15704620	1000	-	.	gene_id "MSTRG.28656"; transcript_id "MSTRG.28656.53"; exon_number "3";
chr11	StringTie	exon	15706967	15707094	1000	-	.	gene_id "MSTRG.28656"; transcript_id "MSTRG.28656.53"; exon_number "4";
chr11	StringTie	exon	15716121	15716278	1000	-	.	gene_id "MSTRG.28656"; transcript_id "MSTRG.28656.53"; exon_number "5";
chr11	StringTie	exon	15716586	15716689	1000	-	.	gene_id "MSTRG.28656"; transcript_id "MSTRG.28656.53"; exon_number "6";
chr11	StringTie	transcript	15701170	15724098	1000	-	.	gene_id "MSTRG.28656"; transcript_id "MSTRG.28656.54";
chr11	StringTie	exon	15701170	15702183	1000	-	.	gene_id "MSTRG.28656"; transcript_id "MSTRG.28656.54"; exon_number "1";
chr11	StringTie	exon	15702282	15702342	1000	-	.	gene_id "MSTRG.28656"; transcript_id "MSTRG.28656.54"; exon_number "2";
chr11	StringTie	exon	15703751	15703809	1000	-	.	gene_id "MSTRG.28656"; transcript_id "MSTRG.28656.54"; exon_number "3";
chr11	StringTie	exon	15704544	15704620	1000	-	.	gene_id "MSTRG.28656"; transcript_id "MSTRG.28656.54"; exon_number "4";
chr11	StringTie	exon	15714336	15714378	1000	-	.	gene_id "MSTRG.28656"; transcript_id "MSTRG.28656.54"; exon_number "5";
chr11	StringTie	exon	15716121	15716278	1000	-	.	gene_id "MSTRG.28656"; transcript_id "MSTRG.28656.54"; exon_number "6";
chr11	StringTie	exon	15723790	15724098	1000	-	.	gene_id "MSTRG.28656"; transcript_id "MSTRG.28656.54"; exon_number "7";
chr11	StringTie	transcript	15701170	15723925	1000	-	.	gene_id "MSTRG.28656"; transcript_id "MSTRG.28656.55";
chr11	StringTie	exon	15701170	15702183	1000	-	.	gene_id "MSTRG.28656"; transcript_id "MSTRG.28656.55"; exon_number "1";
chr11	StringTie	exon	15702282	15702342	1000	-	.	gene_id "MSTRG.28656"; transcript_id "MSTRG.28656.55"; exon_number "2";
chr11	StringTie	exon	15704544	15704620	1000	-	.	gene_id "MSTRG.28656"; transcript_id "MSTRG.28656.55"; exon_number "3";
chr11	StringTie	exon	15706967	15707094	1000	-	.	gene_id "MSTRG.28656"; transcript_id "MSTRG.28656.55"; exon_number "4";
chr11	StringTie	exon	15709282	15709437	1000	-	.	gene_id "MSTRG.28656"; transcript_id "MSTRG.28656.55"; exon_number "5";
chr11	StringTie	exon	15710962	15711020	1000	-	.	gene_id "MSTRG.28656"; transcript_id "MSTRG.28656.55"; exon_number "6";
chr11	StringTie	exon	15714336	15714378	1000	-	.	gene_id "MSTRG.28656"; transcript_id "MSTRG.28656.55"; exon_number "7";
chr11	StringTie	exon	15716121	15716273	1000	-	.	gene_id "MSTRG.28656"; transcript_id "MSTRG.28656.55"; exon_number "8";
chr11	StringTie	exon	15723790	15723925	1000	-	.	gene_id "MSTRG.28656"; transcript_id "MSTRG.28656.55"; exon_number "9";
chr11	StringTie	transcript	15701174	15723971	1000	-	.	gene_id "MSTRG.28656"; transcript_id "MSTRG.28656.56";
chr11	StringTie	exon	15701174	15702183	1000	-	.	gene_id "MSTRG.28656"; transcript_id "MSTRG.28656.56"; exon_number "1";
chr11	StringTie	exon	15702282	15702342	1000	-	.	gene_id "MSTRG.28656"; transcript_id "MSTRG.28656.56"; exon_number "2";
chr11	StringTie	exon	15703514	15703809	1000	-	.	gene_id "MSTRG.28656"; transcript_id "MSTRG.28656.56"; exon_number "3";
chr11	StringTie	exon	15704544	15704620	1000	-	.	gene_id "MSTRG.28656"; transcript_id "MSTRG.28656.56"; exon_number "4";
chr11	StringTie	exon	15706967	15707094	1000	-	.	gene_id "MSTRG.28656"; transcript_id "MSTRG.28656.56"; exon_number "5";
chr11	StringTie	exon	15716121	15716278	1000	-	.	gene_id "MSTRG.28656"; transcript_id "MSTRG.28656.56"; exon_number "6";
chr11	StringTie	exon	15723790	15723971	1000	-	.	gene_id "MSTRG.28656"; transcript_id "MSTRG.28656.56"; exon_number "7";
chr11	StringTie	transcript	15701174	15723971	1000	-	.	gene_id "MSTRG.28656"; transcript_id "MSTRG.28656.57";
chr11	StringTie	exon	15701174	15702183	1000	-	.	gene_id "MSTRG.28656"; transcript_id "MSTRG.28656.57"; exon_number "1";
chr11	StringTie	exon	15702282	15702342	1000	-	.	gene_id "MSTRG.28656"; transcript_id "MSTRG.28656.57"; exon_number "2";
chr11	StringTie	exon	15703751	15703809	1000	-	.	gene_id "MSTRG.28656"; transcript_id "MSTRG.28656.57"; exon_number "3";
chr11	StringTie	exon	15704544	15704620	1000	-	.	gene_id "MSTRG.28656"; transcript_id "MSTRG.28656.57"; exon_number "4";
chr11	StringTie	exon	15706967	15707094	1000	-	.	gene_id "MSTRG.28656"; transcript_id "MSTRG.28656.57"; exon_number "5";
chr11	StringTie	exon	15716121	15716278	1000	-	.	gene_id "MSTRG.28656"; transcript_id "MSTRG.28656.57"; exon_number "6";
chr11	StringTie	exon	15723790	15723971	1000	-	.	gene_id "MSTRG.28656"; transcript_id "MSTRG.28656.57"; exon_number "7";
chr11	StringTie	transcript	15701181	15724098	1000	-	.	gene_id "MSTRG.28656"; transcript_id "MSTRG.28656.58";
chr11	StringTie	exon	15701181	15702183	1000	-	.	gene_id "MSTRG.28656"; transcript_id "MSTRG.28656.58"; exon_number "1";
chr11	StringTie	exon	15702282	15702342	1000	-	.	gene_id "MSTRG.28656"; transcript_id "MSTRG.28656.58"; exon_number "2";
chr11	StringTie	exon	15704544	15704620	1000	-	.	gene_id "MSTRG.28656"; transcript_id "MSTRG.28656.58"; exon_number "3";
chr11	StringTie	exon	15714336	15714378	1000	-	.	gene_id "MSTRG.28656"; transcript_id "MSTRG.28656.58"; exon_number "4";
chr11	StringTie	exon	15716121	15716278	1000	-	.	gene_id "MSTRG.28656"; transcript_id "MSTRG.28656.58"; exon_number "5";
chr11	StringTie	exon	15723790	15724098	1000	-	.	gene_id "MSTRG.28656"; transcript_id "MSTRG.28656.58"; exon_number "6";
chr11	StringTie	transcript	15701181	15723977	1000	-	.	gene_id "MSTRG.28656"; transcript_id "MSTRG.28656.59";
chr11	StringTie	exon	15701181	15702183	1000	-	.	gene_id "MSTRG.28656"; transcript_id "MSTRG.28656.59"; exon_number "1";
chr11	StringTie	exon	15702282	15702342	1000	-	.	gene_id "MSTRG.28656"; transcript_id "MSTRG.28656.59"; exon_number "2";
chr11	StringTie	exon	15703514	15703806	1000	-	.	gene_id "MSTRG.28656"; transcript_id "MSTRG.28656.59"; exon_number "3";
chr11	StringTie	exon	15704544	15704620	1000	-	.	gene_id "MSTRG.28656"; transcript_id "MSTRG.28656.59"; exon_number "4";
chr11	StringTie	exon	15714336	15714378	1000	-	.	gene_id "MSTRG.28656"; transcript_id "MSTRG.28656.59"; exon_number "5";
chr11	StringTie	exon	15716121	15716278	1000	-	.	gene_id "MSTRG.28656"; transcript_id "MSTRG.28656.59"; exon_number "6";
chr11	StringTie	exon	15723790	15723977	1000	-	.	gene_id "MSTRG.28656"; transcript_id "MSTRG.28656.59"; exon_number "7";
chr11	StringTie	transcript	15698329	15725845	1000	-	.	gene_id "MSTRG.28656"; transcript_id "MSTRG.28656.6";
chr11	StringTie	exon	15698329	15702183	1000	-	.	gene_id "MSTRG.28656"; transcript_id "MSTRG.28656.6"; exon_number "1";
chr11	StringTie	exon	15702282	15702342	1000	-	.	gene_id "MSTRG.28656"; transcript_id "MSTRG.28656.6"; exon_number "2";
chr11	StringTie	exon	15703514	15703809	1000	-	.	gene_id "MSTRG.28656"; transcript_id "MSTRG.28656.6"; exon_number "3";
chr11	StringTie	exon	15704544	15704620	1000	-	.	gene_id "MSTRG.28656"; transcript_id "MSTRG.28656.6"; exon_number "4";
chr11	StringTie	exon	15714336	15714378	1000	-	.	gene_id "MSTRG.28656"; transcript_id "MSTRG.28656.6"; exon_number "5";
chr11	StringTie	exon	15716121	15716278	1000	-	.	gene_id "MSTRG.28656"; transcript_id "MSTRG.28656.6"; exon_number "6";
chr11	StringTie	exon	15725680	15725845	1000	-	.	gene_id "MSTRG.28656"; transcript_id "MSTRG.28656.6"; exon_number "7";
chr11	StringTie	transcript	15701181	15724078	1000	-	.	gene_id "MSTRG.28656"; transcript_id "MSTRG.28656.60";
chr11	StringTie	exon	15701181	15702183	1000	-	.	gene_id "MSTRG.28656"; transcript_id "MSTRG.28656.60"; exon_number "1";
chr11	StringTie	exon	15702282	15702342	1000	-	.	gene_id "MSTRG.28656"; transcript_id "MSTRG.28656.60"; exon_number "2";
chr11	StringTie	exon	15703514	15703809	1000	-	.	gene_id "MSTRG.28656"; transcript_id "MSTRG.28656.60"; exon_number "3";
chr11	StringTie	exon	15704544	15704620	1000	-	.	gene_id "MSTRG.28656"; transcript_id "MSTRG.28656.60"; exon_number "4";
chr11	StringTie	exon	15706967	15707094	1000	-	.	gene_id "MSTRG.28656"; transcript_id "MSTRG.28656.60"; exon_number "5";
chr11	StringTie	exon	15714336	15714378	1000	-	.	gene_id "MSTRG.28656"; transcript_id "MSTRG.28656.60"; exon_number "6";
chr11	StringTie	exon	15716121	15716278	1000	-	.	gene_id "MSTRG.28656"; transcript_id "MSTRG.28656.60"; exon_number "7";
chr11	StringTie	exon	15723790	15724078	1000	-	.	gene_id "MSTRG.28656"; transcript_id "MSTRG.28656.60"; exon_number "8";
chr11	StringTie	transcript	15701186	15716683	1000	-	.	gene_id "MSTRG.28656"; transcript_id "MSTRG.28656.61";
chr11	StringTie	exon	15701186	15702183	1000	-	.	gene_id "MSTRG.28656"; transcript_id "MSTRG.28656.61"; exon_number "1";
chr11	StringTie	exon	15702282	15702342	1000	-	.	gene_id "MSTRG.28656"; transcript_id "MSTRG.28656.61"; exon_number "2";
chr11	StringTie	exon	15703751	15703809	1000	-	.	gene_id "MSTRG.28656"; transcript_id "MSTRG.28656.61"; exon_number "3";
chr11	StringTie	exon	15704544	15704620	1000	-	.	gene_id "MSTRG.28656"; transcript_id "MSTRG.28656.61"; exon_number "4";
chr11	StringTie	exon	15706967	15707094	1000	-	.	gene_id "MSTRG.28656"; transcript_id "MSTRG.28656.61"; exon_number "5";
chr11	StringTie	exon	15716121	15716278	1000	-	.	gene_id "MSTRG.28656"; transcript_id "MSTRG.28656.61"; exon_number "6";
chr11	StringTie	exon	15716586	15716683	1000	-	.	gene_id "MSTRG.28656"; transcript_id "MSTRG.28656.61"; exon_number "7";
chr11	StringTie	transcript	15701188	15711080	1000	-	.	gene_id "MSTRG.28656"; transcript_id "MSTRG.28656.62";
chr11	StringTie	exon	15701188	15702183	1000	-	.	gene_id "MSTRG.28656"; transcript_id "MSTRG.28656.62"; exon_number "1";
chr11	StringTie	exon	15702282	15702342	1000	-	.	gene_id "MSTRG.28656"; transcript_id "MSTRG.28656.62"; exon_number "2";
chr11	StringTie	exon	15704544	15704620	1000	-	.	gene_id "MSTRG.28656"; transcript_id "MSTRG.28656.62"; exon_number "3";
chr11	StringTie	exon	15710962	15711080	1000	-	.	gene_id "MSTRG.28656"; transcript_id "MSTRG.28656.62"; exon_number "4";
chr11	StringTie	transcript	15701204	15723955	1000	-	.	gene_id "MSTRG.28656"; transcript_id "MSTRG.28656.63";
chr11	StringTie	exon	15701204	15702183	1000	-	.	gene_id "MSTRG.28656"; transcript_id "MSTRG.28656.63"; exon_number "1";
chr11	StringTie	exon	15702282	15702342	1000	-	.	gene_id "MSTRG.28656"; transcript_id "MSTRG.28656.63"; exon_number "2";
chr11	StringTie	exon	15704544	15704620	1000	-	.	gene_id "MSTRG.28656"; transcript_id "MSTRG.28656.63"; exon_number "3";
chr11	StringTie	exon	15706967	15707094	1000	-	.	gene_id "MSTRG.28656"; transcript_id "MSTRG.28656.63"; exon_number "4";
chr11	StringTie	exon	15714336	15714378	1000	-	.	gene_id "MSTRG.28656"; transcript_id "MSTRG.28656.63"; exon_number "5";
chr11	StringTie	exon	15716121	15716273	1000	-	.	gene_id "MSTRG.28656"; transcript_id "MSTRG.28656.63"; exon_number "6";
chr11	StringTie	exon	15723790	15723955	1000	-	.	gene_id "MSTRG.28656"; transcript_id "MSTRG.28656.63"; exon_number "7";
chr11	StringTie	transcript	15701204	15723948	1000	-	.	gene_id "MSTRG.28656"; transcript_id "MSTRG.28656.64";
chr11	StringTie	exon	15701204	15702183	1000	-	.	gene_id "MSTRG.28656"; transcript_id "MSTRG.28656.64"; exon_number "1";
chr11	StringTie	exon	15702282	15702342	1000	-	.	gene_id "MSTRG.28656"; transcript_id "MSTRG.28656.64"; exon_number "2";
chr11	StringTie	exon	15703514	15703809	1000	-	.	gene_id "MSTRG.28656"; transcript_id "MSTRG.28656.64"; exon_number "3";
chr11	StringTie	exon	15704544	15704620	1000	-	.	gene_id "MSTRG.28656"; transcript_id "MSTRG.28656.64"; exon_number "4";
chr11	StringTie	exon	15714336	15714378	1000	-	.	gene_id "MSTRG.28656"; transcript_id "MSTRG.28656.64"; exon_number "5";
chr11	StringTie	exon	15716121	15716273	1000	-	.	gene_id "MSTRG.28656"; transcript_id "MSTRG.28656.64"; exon_number "6";
chr11	StringTie	exon	15723790	15723948	1000	-	.	gene_id "MSTRG.28656"; transcript_id "MSTRG.28656.64"; exon_number "7";
chr11	StringTie	transcript	15701205	15724139	1000	-	.	gene_id "MSTRG.28656"; transcript_id "MSTRG.28656.65";
chr11	StringTie	exon	15701205	15702183	1000	-	.	gene_id "MSTRG.28656"; transcript_id "MSTRG.28656.65"; exon_number "1";
chr11	StringTie	exon	15702282	15702342	1000	-	.	gene_id "MSTRG.28656"; transcript_id "MSTRG.28656.65"; exon_number "2";
chr11	StringTie	exon	15703751	15703809	1000	-	.	gene_id "MSTRG.28656"; transcript_id "MSTRG.28656.65"; exon_number "3";
chr11	StringTie	exon	15704544	15704620	1000	-	.	gene_id "MSTRG.28656"; transcript_id "MSTRG.28656.65"; exon_number "4";
chr11	StringTie	exon	15716121	15716278	1000	-	.	gene_id "MSTRG.28656"; transcript_id "MSTRG.28656.65"; exon_number "5";
chr11	StringTie	exon	15723790	15724139	1000	-	.	gene_id "MSTRG.28656"; transcript_id "MSTRG.28656.65"; exon_number "6";
chr11	StringTie	transcript	15701206	15724009	1000	-	.	gene_id "MSTRG.28656"; transcript_id "MSTRG.28656.66";
chr11	StringTie	exon	15701206	15702183	1000	-	.	gene_id "MSTRG.28656"; transcript_id "MSTRG.28656.66"; exon_number "1";
chr11	StringTie	exon	15702282	15702342	1000	-	.	gene_id "MSTRG.28656"; transcript_id "MSTRG.28656.66"; exon_number "2";
chr11	StringTie	exon	15703514	15703809	1000	-	.	gene_id "MSTRG.28656"; transcript_id "MSTRG.28656.66"; exon_number "3";
chr11	StringTie	exon	15704544	15704620	1000	-	.	gene_id "MSTRG.28656"; transcript_id "MSTRG.28656.66"; exon_number "4";
chr11	StringTie	exon	15706967	15707094	1000	-	.	gene_id "MSTRG.28656"; transcript_id "MSTRG.28656.66"; exon_number "5";
chr11	StringTie	exon	15709282	15709437	1000	-	.	gene_id "MSTRG.28656"; transcript_id "MSTRG.28656.66"; exon_number "6";
chr11	StringTie	exon	15714336	15714378	1000	-	.	gene_id "MSTRG.28656"; transcript_id "MSTRG.28656.66"; exon_number "7";
chr11	StringTie	exon	15716121	15716278	1000	-	.	gene_id "MSTRG.28656"; transcript_id "MSTRG.28656.66"; exon_number "8";
chr11	StringTie	exon	15723790	15724009	1000	-	.	gene_id "MSTRG.28656"; transcript_id "MSTRG.28656.66"; exon_number "9";
chr11	StringTie	transcript	15701212	15724098	1000	-	.	gene_id "MSTRG.28656"; transcript_id "MSTRG.28656.67";
chr11	StringTie	exon	15701212	15702183	1000	-	.	gene_id "MSTRG.28656"; transcript_id "MSTRG.28656.67"; exon_number "1";
chr11	StringTie	exon	15702282	15702342	1000	-	.	gene_id "MSTRG.28656"; transcript_id "MSTRG.28656.67"; exon_number "2";
chr11	StringTie	exon	15703771	15703809	1000	-	.	gene_id "MSTRG.28656"; transcript_id "MSTRG.28656.67"; exon_number "3";
chr11	StringTie	exon	15704544	15704620	1000	-	.	gene_id "MSTRG.28656"; transcript_id "MSTRG.28656.67"; exon_number "4";
chr11	StringTie	exon	15709282	15709437	1000	-	.	gene_id "MSTRG.28656"; transcript_id "MSTRG.28656.67"; exon_number "5";
chr11	StringTie	exon	15710962	15711020	1000	-	.	gene_id "MSTRG.28656"; transcript_id "MSTRG.28656.67"; exon_number "6";
chr11	StringTie	exon	15714336	15714378	1000	-	.	gene_id "MSTRG.28656"; transcript_id "MSTRG.28656.67"; exon_number "7";
chr11	StringTie	exon	15716121	15716278	1000	-	.	gene_id "MSTRG.28656"; transcript_id "MSTRG.28656.67"; exon_number "8";
chr11	StringTie	exon	15723790	15724098	1000	-	.	gene_id "MSTRG.28656"; transcript_id "MSTRG.28656.67"; exon_number "9";
chr11	StringTie	transcript	15701212	15725791	1000	-	.	gene_id "MSTRG.28656"; transcript_id "MSTRG.28656.68";
chr11	StringTie	exon	15701212	15702183	1000	-	.	gene_id "MSTRG.28656"; transcript_id "MSTRG.28656.68"; exon_number "1";
chr11	StringTie	exon	15702282	15702342	1000	-	.	gene_id "MSTRG.28656"; transcript_id "MSTRG.28656.68"; exon_number "2";
chr11	StringTie	exon	15703751	15703809	1000	-	.	gene_id "MSTRG.28656"; transcript_id "MSTRG.28656.68"; exon_number "3";
chr11	StringTie	exon	15704544	15704620	1000	-	.	gene_id "MSTRG.28656"; transcript_id "MSTRG.28656.68"; exon_number "4";
chr11	StringTie	exon	15709282	15709437	1000	-	.	gene_id "MSTRG.28656"; transcript_id "MSTRG.28656.68"; exon_number "5";
chr11	StringTie	exon	15714336	15714378	1000	-	.	gene_id "MSTRG.28656"; transcript_id "MSTRG.28656.68"; exon_number "6";
chr11	StringTie	exon	15716121	15716278	1000	-	.	gene_id "MSTRG.28656"; transcript_id "MSTRG.28656.68"; exon_number "7";
chr11	StringTie	exon	15725680	15725791	1000	-	.	gene_id "MSTRG.28656"; transcript_id "MSTRG.28656.68"; exon_number "8";
chr11	StringTie	transcript	15701215	15725791	1000	-	.	gene_id "MSTRG.28656"; transcript_id "MSTRG.28656.69";
chr11	StringTie	exon	15701215	15702183	1000	-	.	gene_id "MSTRG.28656"; transcript_id "MSTRG.28656.69"; exon_number "1";
chr11	StringTie	exon	15702282	15702342	1000	-	.	gene_id "MSTRG.28656"; transcript_id "MSTRG.28656.69"; exon_number "2";
chr11	StringTie	exon	15704544	15704620	1000	-	.	gene_id "MSTRG.28656"; transcript_id "MSTRG.28656.69"; exon_number "3";
chr11	StringTie	exon	15725680	15725791	1000	-	.	gene_id "MSTRG.28656"; transcript_id "MSTRG.28656.69"; exon_number "4";
chr11	StringTie	transcript	15698329	15725792	1000	-	.	gene_id "MSTRG.28656"; transcript_id "MSTRG.28656.7";
chr11	StringTie	exon	15698329	15702183	1000	-	.	gene_id "MSTRG.28656"; transcript_id "MSTRG.28656.7"; exon_number "1";
chr11	StringTie	exon	15702282	15702342	1000	-	.	gene_id "MSTRG.28656"; transcript_id "MSTRG.28656.7"; exon_number "2";
chr11	StringTie	exon	15703751	15703809	1000	-	.	gene_id "MSTRG.28656"; transcript_id "MSTRG.28656.7"; exon_number "3";
chr11	StringTie	exon	15704544	15704620	1000	-	.	gene_id "MSTRG.28656"; transcript_id "MSTRG.28656.7"; exon_number "4";
chr11	StringTie	exon	15706967	15707094	1000	-	.	gene_id "MSTRG.28656"; transcript_id "MSTRG.28656.7"; exon_number "5";
chr11	StringTie	exon	15709282	15709437	1000	-	.	gene_id "MSTRG.28656"; transcript_id "MSTRG.28656.7"; exon_number "6";
chr11	StringTie	exon	15716121	15716278	1000	-	.	gene_id "MSTRG.28656"; transcript_id "MSTRG.28656.7"; exon_number "7";
chr11	StringTie	exon	15725680	15725792	1000	-	.	gene_id "MSTRG.28656"; transcript_id "MSTRG.28656.7"; exon_number "8";
chr11	StringTie	transcript	15701218	15723955	1000	-	.	gene_id "MSTRG.28656"; transcript_id "MSTRG.28656.70";
chr11	StringTie	exon	15701218	15702183	1000	-	.	gene_id "MSTRG.28656"; transcript_id "MSTRG.28656.70"; exon_number "1";
chr11	StringTie	exon	15702282	15702342	1000	-	.	gene_id "MSTRG.28656"; transcript_id "MSTRG.28656.70"; exon_number "2";
chr11	StringTie	exon	15703514	15703809	1000	-	.	gene_id "MSTRG.28656"; transcript_id "MSTRG.28656.70"; exon_number "3";
chr11	StringTie	exon	15704544	15704620	1000	-	.	gene_id "MSTRG.28656"; transcript_id "MSTRG.28656.70"; exon_number "4";
chr11	StringTie	exon	15706967	15707094	1000	-	.	gene_id "MSTRG.28656"; transcript_id "MSTRG.28656.70"; exon_number "5";
chr11	StringTie	exon	15710962	15711020	1000	-	.	gene_id "MSTRG.28656"; transcript_id "MSTRG.28656.70"; exon_number "6";
chr11	StringTie	exon	15714336	15714378	1000	-	.	gene_id "MSTRG.28656"; transcript_id "MSTRG.28656.70"; exon_number "7";
chr11	StringTie	exon	15716121	15716278	1000	-	.	gene_id "MSTRG.28656"; transcript_id "MSTRG.28656.70"; exon_number "8";
chr11	StringTie	exon	15723790	15723955	1000	-	.	gene_id "MSTRG.28656"; transcript_id "MSTRG.28656.70"; exon_number "9";
chr11	StringTie	transcript	15701219	15725799	1000	-	.	gene_id "MSTRG.28656"; transcript_id "MSTRG.28656.71";
chr11	StringTie	exon	15701219	15702183	1000	-	.	gene_id "MSTRG.28656"; transcript_id "MSTRG.28656.71"; exon_number "1";
chr11	StringTie	exon	15702282	15702342	1000	-	.	gene_id "MSTRG.28656"; transcript_id "MSTRG.28656.71"; exon_number "2";
chr11	StringTie	exon	15703751	15703809	1000	-	.	gene_id "MSTRG.28656"; transcript_id "MSTRG.28656.71"; exon_number "3";
chr11	StringTie	exon	15704544	15704620	1000	-	.	gene_id "MSTRG.28656"; transcript_id "MSTRG.28656.71"; exon_number "4";
chr11	StringTie	exon	15710962	15711020	1000	-	.	gene_id "MSTRG.28656"; transcript_id "MSTRG.28656.71"; exon_number "5";
chr11	StringTie	exon	15714336	15714378	1000	-	.	gene_id "MSTRG.28656"; transcript_id "MSTRG.28656.71"; exon_number "6";
chr11	StringTie	exon	15716121	15716278	1000	-	.	gene_id "MSTRG.28656"; transcript_id "MSTRG.28656.71"; exon_number "7";
chr11	StringTie	exon	15725680	15725799	1000	-	.	gene_id "MSTRG.28656"; transcript_id "MSTRG.28656.71"; exon_number "8";
chr11	StringTie	transcript	15701219	15716768	1000	-	.	gene_id "MSTRG.28656"; transcript_id "MSTRG.28656.72";
chr11	StringTie	exon	15701219	15702183	1000	-	.	gene_id "MSTRG.28656"; transcript_id "MSTRG.28656.72"; exon_number "1";
chr11	StringTie	exon	15702282	15702342	1000	-	.	gene_id "MSTRG.28656"; transcript_id "MSTRG.28656.72"; exon_number "2";
chr11	StringTie	exon	15704544	15704620	1000	-	.	gene_id "MSTRG.28656"; transcript_id "MSTRG.28656.72"; exon_number "3";
chr11	StringTie	exon	15714336	15714378	1000	-	.	gene_id "MSTRG.28656"; transcript_id "MSTRG.28656.72"; exon_number "4";
chr11	StringTie	exon	15716121	15716278	1000	-	.	gene_id "MSTRG.28656"; transcript_id "MSTRG.28656.72"; exon_number "5";
chr11	StringTie	exon	15716586	15716768	1000	-	.	gene_id "MSTRG.28656"; transcript_id "MSTRG.28656.72"; exon_number "6";
chr11	StringTie	transcript	15701219	15723941	1000	-	.	gene_id "MSTRG.28656"; transcript_id "MSTRG.28656.73";
chr11	StringTie	exon	15701219	15702183	1000	-	.	gene_id "MSTRG.28656"; transcript_id "MSTRG.28656.73"; exon_number "1";
chr11	StringTie	exon	15702282	15702342	1000	-	.	gene_id "MSTRG.28656"; transcript_id "MSTRG.28656.73"; exon_number "2";
chr11	StringTie	exon	15704544	15704620	1000	-	.	gene_id "MSTRG.28656"; transcript_id "MSTRG.28656.73"; exon_number "3";
chr11	StringTie	exon	15706967	15707094	1000	-	.	gene_id "MSTRG.28656"; transcript_id "MSTRG.28656.73"; exon_number "4";
chr11	StringTie	exon	15710962	15711020	1000	-	.	gene_id "MSTRG.28656"; transcript_id "MSTRG.28656.73"; exon_number "5";
chr11	StringTie	exon	15714336	15714378	1000	-	.	gene_id "MSTRG.28656"; transcript_id "MSTRG.28656.73"; exon_number "6";
chr11	StringTie	exon	15716121	15716273	1000	-	.	gene_id "MSTRG.28656"; transcript_id "MSTRG.28656.73"; exon_number "7";
chr11	StringTie	exon	15723790	15723941	1000	-	.	gene_id "MSTRG.28656"; transcript_id "MSTRG.28656.73"; exon_number "8";
chr11	StringTie	transcript	15701219	15725789	1000	-	.	gene_id "MSTRG.28656"; transcript_id "MSTRG.28656.74";
chr11	StringTie	exon	15701219	15702183	1000	-	.	gene_id "MSTRG.28656"; transcript_id "MSTRG.28656.74"; exon_number "1";
chr11	StringTie	exon	15702282	15702342	1000	-	.	gene_id "MSTRG.28656"; transcript_id "MSTRG.28656.74"; exon_number "2";
chr11	StringTie	exon	15703751	15703809	1000	-	.	gene_id "MSTRG.28656"; transcript_id "MSTRG.28656.74"; exon_number "3";
chr11	StringTie	exon	15704544	15704620	1000	-	.	gene_id "MSTRG.28656"; transcript_id "MSTRG.28656.74"; exon_number "4";
chr11	StringTie	exon	15706967	15707094	1000	-	.	gene_id "MSTRG.28656"; transcript_id "MSTRG.28656.74"; exon_number "5";
chr11	StringTie	exon	15709282	15709437	1000	-	.	gene_id "MSTRG.28656"; transcript_id "MSTRG.28656.74"; exon_number "6";
chr11	StringTie	exon	15714336	15714378	1000	-	.	gene_id "MSTRG.28656"; transcript_id "MSTRG.28656.74"; exon_number "7";
chr11	StringTie	exon	15716121	15716278	1000	-	.	gene_id "MSTRG.28656"; transcript_id "MSTRG.28656.74"; exon_number "8";
chr11	StringTie	exon	15725680	15725789	1000	-	.	gene_id "MSTRG.28656"; transcript_id "MSTRG.28656.74"; exon_number "9";
chr11	StringTie	transcript	15701227	15724073	1000	-	.	gene_id "MSTRG.28656"; transcript_id "MSTRG.28656.75";
chr11	StringTie	exon	15701227	15702183	1000	-	.	gene_id "MSTRG.28656"; transcript_id "MSTRG.28656.75"; exon_number "1";
chr11	StringTie	exon	15702282	15702342	1000	-	.	gene_id "MSTRG.28656"; transcript_id "MSTRG.28656.75"; exon_number "2";
chr11	StringTie	exon	15703514	15703809	1000	-	.	gene_id "MSTRG.28656"; transcript_id "MSTRG.28656.75"; exon_number "3";
chr11	StringTie	exon	15704544	15704620	1000	-	.	gene_id "MSTRG.28656"; transcript_id "MSTRG.28656.75"; exon_number "4";
chr11	StringTie	exon	15716121	15716278	1000	-	.	gene_id "MSTRG.28656"; transcript_id "MSTRG.28656.75"; exon_number "5";
chr11	StringTie	exon	15723790	15724073	1000	-	.	gene_id "MSTRG.28656"; transcript_id "MSTRG.28656.75"; exon_number "6";
chr11	StringTie	transcript	15701229	15723961	1000	-	.	gene_id "MSTRG.28656"; transcript_id "MSTRG.28656.76";
chr11	StringTie	exon	15701229	15702183	1000	-	.	gene_id "MSTRG.28656"; transcript_id "MSTRG.28656.76"; exon_number "1";
chr11	StringTie	exon	15702282	15702342	1000	-	.	gene_id "MSTRG.28656"; transcript_id "MSTRG.28656.76"; exon_number "2";
chr11	StringTie	exon	15703751	15703809	1000	-	.	gene_id "MSTRG.28656"; transcript_id "MSTRG.28656.76"; exon_number "3";
chr11	StringTie	exon	15704544	15704620	1000	-	.	gene_id "MSTRG.28656"; transcript_id "MSTRG.28656.76"; exon_number "4";
chr11	StringTie	exon	15706967	15707094	1000	-	.	gene_id "MSTRG.28656"; transcript_id "MSTRG.28656.76"; exon_number "5";
chr11	StringTie	exon	15714336	15714378	1000	-	.	gene_id "MSTRG.28656"; transcript_id "MSTRG.28656.76"; exon_number "6";
chr11	StringTie	exon	15716121	15716273	1000	-	.	gene_id "MSTRG.28656"; transcript_id "MSTRG.28656.76"; exon_number "7";
chr11	StringTie	exon	15723790	15723961	1000	-	.	gene_id "MSTRG.28656"; transcript_id "MSTRG.28656.76"; exon_number "8";
chr11	StringTie	transcript	15701229	15723939	1000	-	.	gene_id "MSTRG.28656"; transcript_id "MSTRG.28656.77";
chr11	StringTie	exon	15701229	15702183	1000	-	.	gene_id "MSTRG.28656"; transcript_id "MSTRG.28656.77"; exon_number "1";
chr11	StringTie	exon	15702282	15702342	1000	-	.	gene_id "MSTRG.28656"; transcript_id "MSTRG.28656.77"; exon_number "2";
chr11	StringTie	exon	15703514	15703809	1000	-	.	gene_id "MSTRG.28656"; transcript_id "MSTRG.28656.77"; exon_number "3";
chr11	StringTie	exon	15704544	15704620	1000	-	.	gene_id "MSTRG.28656"; transcript_id "MSTRG.28656.77"; exon_number "4";
chr11	StringTie	exon	15706967	15707094	1000	-	.	gene_id "MSTRG.28656"; transcript_id "MSTRG.28656.77"; exon_number "5";
chr11	StringTie	exon	15709282	15709437	1000	-	.	gene_id "MSTRG.28656"; transcript_id "MSTRG.28656.77"; exon_number "6";
chr11	StringTie	exon	15714336	15714378	1000	-	.	gene_id "MSTRG.28656"; transcript_id "MSTRG.28656.77"; exon_number "7";
chr11	StringTie	exon	15716121	15716273	1000	-	.	gene_id "MSTRG.28656"; transcript_id "MSTRG.28656.77"; exon_number "8";
chr11	StringTie	exon	15723790	15723939	1000	-	.	gene_id "MSTRG.28656"; transcript_id "MSTRG.28656.77"; exon_number "9";
chr11	StringTie	transcript	15701229	15724069	1000	-	.	gene_id "MSTRG.28656"; transcript_id "MSTRG.28656.78";
chr11	StringTie	exon	15701229	15702183	1000	-	.	gene_id "MSTRG.28656"; transcript_id "MSTRG.28656.78"; exon_number "1";
chr11	StringTie	exon	15702282	15702342	1000	-	.	gene_id "MSTRG.28656"; transcript_id "MSTRG.28656.78"; exon_number "2";
chr11	StringTie	exon	15704544	15704620	1000	-	.	gene_id "MSTRG.28656"; transcript_id "MSTRG.28656.78"; exon_number "3";
chr11	StringTie	exon	15706967	15707094	1000	-	.	gene_id "MSTRG.28656"; transcript_id "MSTRG.28656.78"; exon_number "4";
chr11	StringTie	exon	15709282	15709437	1000	-	.	gene_id "MSTRG.28656"; transcript_id "MSTRG.28656.78"; exon_number "5";
chr11	StringTie	exon	15710962	15711020	1000	-	.	gene_id "MSTRG.28656"; transcript_id "MSTRG.28656.78"; exon_number "6";
chr11	StringTie	exon	15714336	15714378	1000	-	.	gene_id "MSTRG.28656"; transcript_id "MSTRG.28656.78"; exon_number "7";
chr11	StringTie	exon	15716121	15716278	1000	-	.	gene_id "MSTRG.28656"; transcript_id "MSTRG.28656.78"; exon_number "8";
chr11	StringTie	exon	15723790	15724069	1000	-	.	gene_id "MSTRG.28656"; transcript_id "MSTRG.28656.78"; exon_number "9";
chr11	StringTie	transcript	15701233	15724098	1000	-	.	gene_id "MSTRG.28656"; transcript_id "MSTRG.28656.79";
chr11	StringTie	exon	15701233	15702183	1000	-	.	gene_id "MSTRG.28656"; transcript_id "MSTRG.28656.79"; exon_number "1";
chr11	StringTie	exon	15702282	15702342	1000	-	.	gene_id "MSTRG.28656"; transcript_id "MSTRG.28656.79"; exon_number "2";
chr11	StringTie	exon	15704544	15704620	1000	-	.	gene_id "MSTRG.28656"; transcript_id "MSTRG.28656.79"; exon_number "3";
chr11	StringTie	exon	15714336	15714378	1000	-	.	gene_id "MSTRG.28656"; transcript_id "MSTRG.28656.79"; exon_number "4";
chr11	StringTie	exon	15716121	15716273	1000	-	.	gene_id "MSTRG.28656"; transcript_id "MSTRG.28656.79"; exon_number "5";
chr11	StringTie	exon	15723790	15724098	1000	-	.	gene_id "MSTRG.28656"; transcript_id "MSTRG.28656.79"; exon_number "6";
chr11	StringTie	transcript	15698499	15725831	1000	-	.	gene_id "MSTRG.28656"; transcript_id "MSTRG.28656.8";
chr11	StringTie	exon	15698499	15702183	1000	-	.	gene_id "MSTRG.28656"; transcript_id "MSTRG.28656.8"; exon_number "1";
chr11	StringTie	exon	15702282	15702342	1000	-	.	gene_id "MSTRG.28656"; transcript_id "MSTRG.28656.8"; exon_number "2";
chr11	StringTie	exon	15704544	15704620	1000	-	.	gene_id "MSTRG.28656"; transcript_id "MSTRG.28656.8"; exon_number "3";
chr11	StringTie	exon	15706967	15707094	1000	-	.	gene_id "MSTRG.28656"; transcript_id "MSTRG.28656.8"; exon_number "4";
chr11	StringTie	exon	15714336	15714378	1000	-	.	gene_id "MSTRG.28656"; transcript_id "MSTRG.28656.8"; exon_number "5";
chr11	StringTie	exon	15716121	15716278	1000	-	.	gene_id "MSTRG.28656"; transcript_id "MSTRG.28656.8"; exon_number "6";
chr11	StringTie	exon	15725680	15725831	1000	-	.	gene_id "MSTRG.28656"; transcript_id "MSTRG.28656.8"; exon_number "7";
chr11	StringTie	transcript	15701233	15723947	1000	-	.	gene_id "MSTRG.28656"; transcript_id "MSTRG.28656.80";
chr11	StringTie	exon	15701233	15702183	1000	-	.	gene_id "MSTRG.28656"; transcript_id "MSTRG.28656.80"; exon_number "1";
chr11	StringTie	exon	15702282	15702342	1000	-	.	gene_id "MSTRG.28656"; transcript_id "MSTRG.28656.80"; exon_number "2";
chr11	StringTie	exon	15703751	15703809	1000	-	.	gene_id "MSTRG.28656"; transcript_id "MSTRG.28656.80"; exon_number "3";
chr11	StringTie	exon	15704544	15704620	1000	-	.	gene_id "MSTRG.28656"; transcript_id "MSTRG.28656.80"; exon_number "4";
chr11	StringTie	exon	15723790	15723947	1000	-	.	gene_id "MSTRG.28656"; transcript_id "MSTRG.28656.80"; exon_number "5";
chr11	StringTie	transcript	15701233	15723955	1000	-	.	gene_id "MSTRG.28656"; transcript_id "MSTRG.28656.81";
chr11	StringTie	exon	15701233	15702183	1000	-	.	gene_id "MSTRG.28656"; transcript_id "MSTRG.28656.81"; exon_number "1";
chr11	StringTie	exon	15702282	15702342	1000	-	.	gene_id "MSTRG.28656"; transcript_id "MSTRG.28656.81"; exon_number "2";
chr11	StringTie	exon	15703771	15703809	1000	-	.	gene_id "MSTRG.28656"; transcript_id "MSTRG.28656.81"; exon_number "3";
chr11	StringTie	exon	15704544	15704620	1000	-	.	gene_id "MSTRG.28656"; transcript_id "MSTRG.28656.81"; exon_number "4";
chr11	StringTie	exon	15723790	15723955	1000	-	.	gene_id "MSTRG.28656"; transcript_id "MSTRG.28656.81"; exon_number "5";
chr11	StringTie	transcript	15701233	15723947	1000	-	.	gene_id "MSTRG.28656"; transcript_id "MSTRG.28656.82";
chr11	StringTie	exon	15701233	15702183	1000	-	.	gene_id "MSTRG.28656"; transcript_id "MSTRG.28656.82"; exon_number "1";
chr11	StringTie	exon	15702282	15702342	1000	-	.	gene_id "MSTRG.28656"; transcript_id "MSTRG.28656.82"; exon_number "2";
chr11	StringTie	exon	15703514	15703809	1000	-	.	gene_id "MSTRG.28656"; transcript_id "MSTRG.28656.82"; exon_number "3";
chr11	StringTie	exon	15704544	15704620	1000	-	.	gene_id "MSTRG.28656"; transcript_id "MSTRG.28656.82"; exon_number "4";
chr11	StringTie	exon	15716121	15716273	1000	-	.	gene_id "MSTRG.28656"; transcript_id "MSTRG.28656.82"; exon_number "5";
chr11	StringTie	exon	15723790	15723947	1000	-	.	gene_id "MSTRG.28656"; transcript_id "MSTRG.28656.82"; exon_number "6";
chr11	StringTie	transcript	15701233	15723947	1000	-	.	gene_id "MSTRG.28656"; transcript_id "MSTRG.28656.83";
chr11	StringTie	exon	15701233	15702183	1000	-	.	gene_id "MSTRG.28656"; transcript_id "MSTRG.28656.83"; exon_number "1";
chr11	StringTie	exon	15702282	15702342	1000	-	.	gene_id "MSTRG.28656"; transcript_id "MSTRG.28656.83"; exon_number "2";
chr11	StringTie	exon	15703514	15703809	1000	-	.	gene_id "MSTRG.28656"; transcript_id "MSTRG.28656.83"; exon_number "3";
chr11	StringTie	exon	15704544	15704620	1000	-	.	gene_id "MSTRG.28656"; transcript_id "MSTRG.28656.83"; exon_number "4";
chr11	StringTie	exon	15709282	15709437	1000	-	.	gene_id "MSTRG.28656"; transcript_id "MSTRG.28656.83"; exon_number "5";
chr11	StringTie	exon	15716121	15716278	1000	-	.	gene_id "MSTRG.28656"; transcript_id "MSTRG.28656.83"; exon_number "6";
chr11	StringTie	exon	15723790	15723947	1000	-	.	gene_id "MSTRG.28656"; transcript_id "MSTRG.28656.83"; exon_number "7";
chr11	StringTie	transcript	15701233	15724059	1000	-	.	gene_id "MSTRG.28656"; transcript_id "MSTRG.28656.84";
chr11	StringTie	exon	15701233	15702183	1000	-	.	gene_id "MSTRG.28656"; transcript_id "MSTRG.28656.84"; exon_number "1";
chr11	StringTie	exon	15702282	15702342	1000	-	.	gene_id "MSTRG.28656"; transcript_id "MSTRG.28656.84"; exon_number "2";
chr11	StringTie	exon	15703514	15703809	1000	-	.	gene_id "MSTRG.28656"; transcript_id "MSTRG.28656.84"; exon_number "3";
chr11	StringTie	exon	15704544	15704620	1000	-	.	gene_id "MSTRG.28656"; transcript_id "MSTRG.28656.84"; exon_number "4";
chr11	StringTie	exon	15714336	15714460	1000	-	.	gene_id "MSTRG.28656"; transcript_id "MSTRG.28656.84"; exon_number "5";
chr11	StringTie	exon	15716121	15716278	1000	-	.	gene_id "MSTRG.28656"; transcript_id "MSTRG.28656.84"; exon_number "6";
chr11	StringTie	exon	15723790	15724059	1000	-	.	gene_id "MSTRG.28656"; transcript_id "MSTRG.28656.84"; exon_number "7";
chr11	StringTie	transcript	15701233	15723947	1000	-	.	gene_id "MSTRG.28656"; transcript_id "MSTRG.28656.85";
chr11	StringTie	exon	15701233	15702183	1000	-	.	gene_id "MSTRG.28656"; transcript_id "MSTRG.28656.85"; exon_number "1";
chr11	StringTie	exon	15702282	15702342	1000	-	.	gene_id "MSTRG.28656"; transcript_id "MSTRG.28656.85"; exon_number "2";
chr11	StringTie	exon	15703514	15703809	1000	-	.	gene_id "MSTRG.28656"; transcript_id "MSTRG.28656.85"; exon_number "3";
chr11	StringTie	exon	15704544	15704620	1000	-	.	gene_id "MSTRG.28656"; transcript_id "MSTRG.28656.85"; exon_number "4";
chr11	StringTie	exon	15706967	15707094	1000	-	.	gene_id "MSTRG.28656"; transcript_id "MSTRG.28656.85"; exon_number "5";
chr11	StringTie	exon	15714336	15714378	1000	-	.	gene_id "MSTRG.28656"; transcript_id "MSTRG.28656.85"; exon_number "6";
chr11	StringTie	exon	15716121	15716273	1000	-	.	gene_id "MSTRG.28656"; transcript_id "MSTRG.28656.85"; exon_number "7";
chr11	StringTie	exon	15723790	15723947	1000	-	.	gene_id "MSTRG.28656"; transcript_id "MSTRG.28656.85"; exon_number "8";
chr11	StringTie	transcript	15701233	15723947	1000	-	.	gene_id "MSTRG.28656"; transcript_id "MSTRG.28656.86";
chr11	StringTie	exon	15701233	15702183	1000	-	.	gene_id "MSTRG.28656"; transcript_id "MSTRG.28656.86"; exon_number "1";
chr11	StringTie	exon	15702282	15702342	1000	-	.	gene_id "MSTRG.28656"; transcript_id "MSTRG.28656.86"; exon_number "2";
chr11	StringTie	exon	15704544	15704620	1000	-	.	gene_id "MSTRG.28656"; transcript_id "MSTRG.28656.86"; exon_number "3";
chr11	StringTie	exon	15706967	15707094	1000	-	.	gene_id "MSTRG.28656"; transcript_id "MSTRG.28656.86"; exon_number "4";
chr11	StringTie	exon	15709282	15709437	1000	-	.	gene_id "MSTRG.28656"; transcript_id "MSTRG.28656.86"; exon_number "5";
chr11	StringTie	exon	15714336	15714378	1000	-	.	gene_id "MSTRG.28656"; transcript_id "MSTRG.28656.86"; exon_number "6";
chr11	StringTie	exon	15716121	15716273	1000	-	.	gene_id "MSTRG.28656"; transcript_id "MSTRG.28656.86"; exon_number "7";
chr11	StringTie	exon	15723790	15723947	1000	-	.	gene_id "MSTRG.28656"; transcript_id "MSTRG.28656.86"; exon_number "8";
chr11	StringTie	transcript	15701233	15723947	1000	-	.	gene_id "MSTRG.28656"; transcript_id "MSTRG.28656.87";
chr11	StringTie	exon	15701233	15702183	1000	-	.	gene_id "MSTRG.28656"; transcript_id "MSTRG.28656.87"; exon_number "1";
chr11	StringTie	exon	15702282	15702342	1000	-	.	gene_id "MSTRG.28656"; transcript_id "MSTRG.28656.87"; exon_number "2";
chr11	StringTie	exon	15703514	15703809	1000	-	.	gene_id "MSTRG.28656"; transcript_id "MSTRG.28656.87"; exon_number "3";
chr11	StringTie	exon	15704544	15704620	1000	-	.	gene_id "MSTRG.28656"; transcript_id "MSTRG.28656.87"; exon_number "4";
chr11	StringTie	exon	15709282	15709437	1000	-	.	gene_id "MSTRG.28656"; transcript_id "MSTRG.28656.87"; exon_number "5";
chr11	StringTie	exon	15710962	15711020	1000	-	.	gene_id "MSTRG.28656"; transcript_id "MSTRG.28656.87"; exon_number "6";
chr11	StringTie	exon	15714336	15715282	1000	-	.	gene_id "MSTRG.28656"; transcript_id "MSTRG.28656.87"; exon_number "7";
chr11	StringTie	exon	15716121	15716273	1000	-	.	gene_id "MSTRG.28656"; transcript_id "MSTRG.28656.87"; exon_number "8";
chr11	StringTie	exon	15723790	15723947	1000	-	.	gene_id "MSTRG.28656"; transcript_id "MSTRG.28656.87"; exon_number "9";
chr11	StringTie	transcript	15701233	15723955	1000	-	.	gene_id "MSTRG.28656"; transcript_id "MSTRG.28656.88";
chr11	StringTie	exon	15701233	15702183	1000	-	.	gene_id "MSTRG.28656"; transcript_id "MSTRG.28656.88"; exon_number "1";
chr11	StringTie	exon	15702282	15702342	1000	-	.	gene_id "MSTRG.28656"; transcript_id "MSTRG.28656.88"; exon_number "2";
chr11	StringTie	exon	15703751	15703809	1000	-	.	gene_id "MSTRG.28656"; transcript_id "MSTRG.28656.88"; exon_number "3";
chr11	StringTie	exon	15704544	15704620	1000	-	.	gene_id "MSTRG.28656"; transcript_id "MSTRG.28656.88"; exon_number "4";
chr11	StringTie	exon	15706967	15707094	1000	-	.	gene_id "MSTRG.28656"; transcript_id "MSTRG.28656.88"; exon_number "5";
chr11	StringTie	exon	15709282	15709437	1000	-	.	gene_id "MSTRG.28656"; transcript_id "MSTRG.28656.88"; exon_number "6";
chr11	StringTie	exon	15714336	15714378	1000	-	.	gene_id "MSTRG.28656"; transcript_id "MSTRG.28656.88"; exon_number "7";
chr11	StringTie	exon	15716121	15716273	1000	-	.	gene_id "MSTRG.28656"; transcript_id "MSTRG.28656.88"; exon_number "8";
chr11	StringTie	exon	15723790	15723955	1000	-	.	gene_id "MSTRG.28656"; transcript_id "MSTRG.28656.88"; exon_number "9";
chr11	StringTie	transcript	15701233	15723947	1000	-	.	gene_id "MSTRG.28656"; transcript_id "MSTRG.28656.89";
chr11	StringTie	exon	15701233	15702183	1000	-	.	gene_id "MSTRG.28656"; transcript_id "MSTRG.28656.89"; exon_number "1";
chr11	StringTie	exon	15702282	15702342	1000	-	.	gene_id "MSTRG.28656"; transcript_id "MSTRG.28656.89"; exon_number "2";
chr11	StringTie	exon	15703751	15703809	1000	-	.	gene_id "MSTRG.28656"; transcript_id "MSTRG.28656.89"; exon_number "3";
chr11	StringTie	exon	15704544	15704620	1000	-	.	gene_id "MSTRG.28656"; transcript_id "MSTRG.28656.89"; exon_number "4";
chr11	StringTie	exon	15706967	15707094	1000	-	.	gene_id "MSTRG.28656"; transcript_id "MSTRG.28656.89"; exon_number "5";
chr11	StringTie	exon	15709282	15709437	1000	-	.	gene_id "MSTRG.28656"; transcript_id "MSTRG.28656.89"; exon_number "6";
chr11	StringTie	exon	15710962	15711020	1000	-	.	gene_id "MSTRG.28656"; transcript_id "MSTRG.28656.89"; exon_number "7";
chr11	StringTie	exon	15714336	15714378	1000	-	.	gene_id "MSTRG.28656"; transcript_id "MSTRG.28656.89"; exon_number "8";
chr11	StringTie	exon	15716121	15716273	1000	-	.	gene_id "MSTRG.28656"; transcript_id "MSTRG.28656.89"; exon_number "9";
chr11	StringTie	exon	15723790	15723947	1000	-	.	gene_id "MSTRG.28656"; transcript_id "MSTRG.28656.89"; exon_number "10";
chr11	StringTie	transcript	15698499	15725794	1000	-	.	gene_id "MSTRG.28656"; transcript_id "MSTRG.28656.9";
chr11	StringTie	exon	15698499	15702183	1000	-	.	gene_id "MSTRG.28656"; transcript_id "MSTRG.28656.9"; exon_number "1";
chr11	StringTie	exon	15702282	15702342	1000	-	.	gene_id "MSTRG.28656"; transcript_id "MSTRG.28656.9"; exon_number "2";
chr11	StringTie	exon	15703751	15703809	1000	-	.	gene_id "MSTRG.28656"; transcript_id "MSTRG.28656.9"; exon_number "3";
chr11	StringTie	exon	15704544	15704620	1000	-	.	gene_id "MSTRG.28656"; transcript_id "MSTRG.28656.9"; exon_number "4";
chr11	StringTie	exon	15706967	15707094	1000	-	.	gene_id "MSTRG.28656"; transcript_id "MSTRG.28656.9"; exon_number "5";
chr11	StringTie	exon	15709282	15709437	1000	-	.	gene_id "MSTRG.28656"; transcript_id "MSTRG.28656.9"; exon_number "6";
chr11	StringTie	exon	15710962	15711020	1000	-	.	gene_id "MSTRG.28656"; transcript_id "MSTRG.28656.9"; exon_number "7";
chr11	StringTie	exon	15716121	15716278	1000	-	.	gene_id "MSTRG.28656"; transcript_id "MSTRG.28656.9"; exon_number "8";
chr11	StringTie	exon	15725680	15725794	1000	-	.	gene_id "MSTRG.28656"; transcript_id "MSTRG.28656.9"; exon_number "9";
chr11	StringTie	transcript	15701236	15725799	1000	-	.	gene_id "MSTRG.28656"; transcript_id "MSTRG.28656.90";
chr11	StringTie	exon	15701236	15702183	1000	-	.	gene_id "MSTRG.28656"; transcript_id "MSTRG.28656.90"; exon_number "1";
chr11	StringTie	exon	15702282	15702342	1000	-	.	gene_id "MSTRG.28656"; transcript_id "MSTRG.28656.90"; exon_number "2";
chr11	StringTie	exon	15704544	15704620	1000	-	.	gene_id "MSTRG.28656"; transcript_id "MSTRG.28656.90"; exon_number "3";
chr11	StringTie	exon	15706967	15707094	1000	-	.	gene_id "MSTRG.28656"; transcript_id "MSTRG.28656.90"; exon_number "4";
chr11	StringTie	exon	15709282	15709437	1000	-	.	gene_id "MSTRG.28656"; transcript_id "MSTRG.28656.90"; exon_number "5";
chr11	StringTie	exon	15716121	15716278	1000	-	.	gene_id "MSTRG.28656"; transcript_id "MSTRG.28656.90"; exon_number "6";
chr11	StringTie	exon	15725680	15725799	1000	-	.	gene_id "MSTRG.28656"; transcript_id "MSTRG.28656.90"; exon_number "7";
chr11	StringTie	transcript	15701237	15725792	1000	-	.	gene_id "MSTRG.28656"; transcript_id "MSTRG.28656.91";
chr11	StringTie	exon	15701237	15702183	1000	-	.	gene_id "MSTRG.28656"; transcript_id "MSTRG.28656.91"; exon_number "1";
chr11	StringTie	exon	15702282	15702342	1000	-	.	gene_id "MSTRG.28656"; transcript_id "MSTRG.28656.91"; exon_number "2";
chr11	StringTie	exon	15703751	15703809	1000	-	.	gene_id "MSTRG.28656"; transcript_id "MSTRG.28656.91"; exon_number "3";
chr11	StringTie	exon	15704544	15704620	1000	-	.	gene_id "MSTRG.28656"; transcript_id "MSTRG.28656.91"; exon_number "4";
chr11	StringTie	exon	15709282	15709437	1000	-	.	gene_id "MSTRG.28656"; transcript_id "MSTRG.28656.91"; exon_number "5";
chr11	StringTie	exon	15710962	15711020	1000	-	.	gene_id "MSTRG.28656"; transcript_id "MSTRG.28656.91"; exon_number "6";
chr11	StringTie	exon	15714336	15714378	1000	-	.	gene_id "MSTRG.28656"; transcript_id "MSTRG.28656.91"; exon_number "7";
chr11	StringTie	exon	15716121	15716273	1000	-	.	gene_id "MSTRG.28656"; transcript_id "MSTRG.28656.91"; exon_number "8";
chr11	StringTie	exon	15725680	15725792	1000	-	.	gene_id "MSTRG.28656"; transcript_id "MSTRG.28656.91"; exon_number "9";
chr11	StringTie	transcript	15701239	15723941	1000	-	.	gene_id "MSTRG.28656"; transcript_id "MSTRG.28656.92";
chr11	StringTie	exon	15701239	15702183	1000	-	.	gene_id "MSTRG.28656"; transcript_id "MSTRG.28656.92"; exon_number "1";
chr11	StringTie	exon	15702282	15702342	1000	-	.	gene_id "MSTRG.28656"; transcript_id "MSTRG.28656.92"; exon_number "2";
chr11	StringTie	exon	15704544	15704620	1000	-	.	gene_id "MSTRG.28656"; transcript_id "MSTRG.28656.92"; exon_number "3";
chr11	StringTie	exon	15716121	15716273	1000	-	.	gene_id "MSTRG.28656"; transcript_id "MSTRG.28656.92"; exon_number "4";
chr11	StringTie	exon	15723790	15723941	1000	-	.	gene_id "MSTRG.28656"; transcript_id "MSTRG.28656.92"; exon_number "5";
chr11	StringTie	transcript	15701239	15723941	1000	-	.	gene_id "MSTRG.28656"; transcript_id "MSTRG.28656.93";
chr11	StringTie	exon	15701239	15702183	1000	-	.	gene_id "MSTRG.28656"; transcript_id "MSTRG.28656.93"; exon_number "1";
chr11	StringTie	exon	15702282	15702342	1000	-	.	gene_id "MSTRG.28656"; transcript_id "MSTRG.28656.93"; exon_number "2";
chr11	StringTie	exon	15703514	15703806	1000	-	.	gene_id "MSTRG.28656"; transcript_id "MSTRG.28656.93"; exon_number "3";
chr11	StringTie	exon	15704544	15704620	1000	-	.	gene_id "MSTRG.28656"; transcript_id "MSTRG.28656.93"; exon_number "4";
chr11	StringTie	exon	15716121	15716273	1000	-	.	gene_id "MSTRG.28656"; transcript_id "MSTRG.28656.93"; exon_number "5";
chr11	StringTie	exon	15723790	15723941	1000	-	.	gene_id "MSTRG.28656"; transcript_id "MSTRG.28656.93"; exon_number "6";
chr11	StringTie	transcript	15701239	15723941	1000	-	.	gene_id "MSTRG.28656"; transcript_id "MSTRG.28656.94";
chr11	StringTie	exon	15701239	15702183	1000	-	.	gene_id "MSTRG.28656"; transcript_id "MSTRG.28656.94"; exon_number "1";
chr11	StringTie	exon	15702282	15702342	1000	-	.	gene_id "MSTRG.28656"; transcript_id "MSTRG.28656.94"; exon_number "2";
chr11	StringTie	exon	15703751	15703806	1000	-	.	gene_id "MSTRG.28656"; transcript_id "MSTRG.28656.94"; exon_number "3";
chr11	StringTie	exon	15704544	15704620	1000	-	.	gene_id "MSTRG.28656"; transcript_id "MSTRG.28656.94"; exon_number "4";
chr11	StringTie	exon	15716121	15716278	1000	-	.	gene_id "MSTRG.28656"; transcript_id "MSTRG.28656.94"; exon_number "5";
chr11	StringTie	exon	15723790	15723941	1000	-	.	gene_id "MSTRG.28656"; transcript_id "MSTRG.28656.94"; exon_number "6";
chr11	StringTie	transcript	15701239	15723941	1000	-	.	gene_id "MSTRG.28656"; transcript_id "MSTRG.28656.95";
chr11	StringTie	exon	15701239	15702183	1000	-	.	gene_id "MSTRG.28656"; transcript_id "MSTRG.28656.95"; exon_number "1";
chr11	StringTie	exon	15702282	15702342	1000	-	.	gene_id "MSTRG.28656"; transcript_id "MSTRG.28656.95"; exon_number "2";
chr11	StringTie	exon	15703751	15703806	1000	-	.	gene_id "MSTRG.28656"; transcript_id "MSTRG.28656.95"; exon_number "3";
chr11	StringTie	exon	15704544	15704620	1000	-	.	gene_id "MSTRG.28656"; transcript_id "MSTRG.28656.95"; exon_number "4";
chr11	StringTie	exon	15714336	15714378	1000	-	.	gene_id "MSTRG.28656"; transcript_id "MSTRG.28656.95"; exon_number "5";
chr11	StringTie	exon	15716121	15716278	1000	-	.	gene_id "MSTRG.28656"; transcript_id "MSTRG.28656.95"; exon_number "6";
chr11	StringTie	exon	15723790	15723941	1000	-	.	gene_id "MSTRG.28656"; transcript_id "MSTRG.28656.95"; exon_number "7";
chr11	StringTie	transcript	15701239	15723941	1000	-	.	gene_id "MSTRG.28656"; transcript_id "MSTRG.28656.96";
chr11	StringTie	exon	15701239	15702183	1000	-	.	gene_id "MSTRG.28656"; transcript_id "MSTRG.28656.96"; exon_number "1";
chr11	StringTie	exon	15702282	15702342	1000	-	.	gene_id "MSTRG.28656"; transcript_id "MSTRG.28656.96"; exon_number "2";
chr11	StringTie	exon	15703751	15703809	1000	-	.	gene_id "MSTRG.28656"; transcript_id "MSTRG.28656.96"; exon_number "3";
chr11	StringTie	exon	15704544	15704620	1000	-	.	gene_id "MSTRG.28656"; transcript_id "MSTRG.28656.96"; exon_number "4";
chr11	StringTie	exon	15709282	15709437	1000	-	.	gene_id "MSTRG.28656"; transcript_id "MSTRG.28656.96"; exon_number "5";
chr11	StringTie	exon	15714336	15714378	1000	-	.	gene_id "MSTRG.28656"; transcript_id "MSTRG.28656.96"; exon_number "6";
chr11	StringTie	exon	15716121	15716278	1000	-	.	gene_id "MSTRG.28656"; transcript_id "MSTRG.28656.96"; exon_number "7";
chr11	StringTie	exon	15723790	15723941	1000	-	.	gene_id "MSTRG.28656"; transcript_id "MSTRG.28656.96"; exon_number "8";
chr11	StringTie	transcript	15701239	15723941	1000	-	.	gene_id "MSTRG.28656"; transcript_id "MSTRG.28656.97";
chr11	StringTie	exon	15701239	15702183	1000	-	.	gene_id "MSTRG.28656"; transcript_id "MSTRG.28656.97"; exon_number "1";
chr11	StringTie	exon	15702282	15702342	1000	-	.	gene_id "MSTRG.28656"; transcript_id "MSTRG.28656.97"; exon_number "2";
chr11	StringTie	exon	15703771	15703809	1000	-	.	gene_id "MSTRG.28656"; transcript_id "MSTRG.28656.97"; exon_number "3";
chr11	StringTie	exon	15704544	15704620	1000	-	.	gene_id "MSTRG.28656"; transcript_id "MSTRG.28656.97"; exon_number "4";
chr11	StringTie	exon	15706967	15707094	1000	-	.	gene_id "MSTRG.28656"; transcript_id "MSTRG.28656.97"; exon_number "5";
chr11	StringTie	exon	15714336	15714378	1000	-	.	gene_id "MSTRG.28656"; transcript_id "MSTRG.28656.97"; exon_number "6";
chr11	StringTie	exon	15716121	15716273	1000	-	.	gene_id "MSTRG.28656"; transcript_id "MSTRG.28656.97"; exon_number "7";
chr11	StringTie	exon	15723790	15723941	1000	-	.	gene_id "MSTRG.28656"; transcript_id "MSTRG.28656.97"; exon_number "8";
chr11	StringTie	transcript	15701240	15725794	1000	-	.	gene_id "MSTRG.28656"; transcript_id "MSTRG.28656.98";
chr11	StringTie	exon	15701240	15702183	1000	-	.	gene_id "MSTRG.28656"; transcript_id "MSTRG.28656.98"; exon_number "1";
chr11	StringTie	exon	15702282	15702342	1000	-	.	gene_id "MSTRG.28656"; transcript_id "MSTRG.28656.98"; exon_number "2";
chr11	StringTie	exon	15704544	15704620	1000	-	.	gene_id "MSTRG.28656"; transcript_id "MSTRG.28656.98"; exon_number "3";
chr11	StringTie	exon	15709282	15709437	1000	-	.	gene_id "MSTRG.28656"; transcript_id "MSTRG.28656.98"; exon_number "4";
chr11	StringTie	exon	15714336	15714378	1000	-	.	gene_id "MSTRG.28656"; transcript_id "MSTRG.28656.98"; exon_number "5";
chr11	StringTie	exon	15716121	15716273	1000	-	.	gene_id "MSTRG.28656"; transcript_id "MSTRG.28656.98"; exon_number "6";
chr11	StringTie	exon	15725680	15725794	1000	-	.	gene_id "MSTRG.28656"; transcript_id "MSTRG.28656.98"; exon_number "7";
chr11	StringTie	transcript	15701240	15725794	1000	-	.	gene_id "MSTRG.28656"; transcript_id "MSTRG.28656.99";
chr11	StringTie	exon	15701240	15702183	1000	-	.	gene_id "MSTRG.28656"; transcript_id "MSTRG.28656.99"; exon_number "1";
chr11	StringTie	exon	15702282	15702342	1000	-	.	gene_id "MSTRG.28656"; transcript_id "MSTRG.28656.99"; exon_number "2";
chr11	StringTie	exon	15704544	15704620	1000	-	.	gene_id "MSTRG.28656"; transcript_id "MSTRG.28656.99"; exon_number "3";
chr11	StringTie	exon	15706967	15707094	1000	-	.	gene_id "MSTRG.28656"; transcript_id "MSTRG.28656.99"; exon_number "4";
chr11	StringTie	exon	15710962	15711020	1000	-	.	gene_id "MSTRG.28656"; transcript_id "MSTRG.28656.99"; exon_number "5";
chr11	StringTie	exon	15714336	15714378	1000	-	.	gene_id "MSTRG.28656"; transcript_id "MSTRG.28656.99"; exon_number "6";
chr11	StringTie	exon	15716121	15716278	1000	-	.	gene_id "MSTRG.28656"; transcript_id "MSTRG.28656.99"; exon_number "7";
chr11	StringTie	exon	15725680	15725794	1000	-	.	gene_id "MSTRG.28656"; transcript_id "MSTRG.28656.99"; exon_number "8";
chr11	StringTie	transcript	15760918	15761187	1000	.	.	gene_id "MSTRG.28657"; transcript_id "MSTRG.28657.1";
chr11	StringTie	exon	15760918	15761187	1000	.	.	gene_id "MSTRG.28657"; transcript_id "MSTRG.28657.1"; exon_number "1";
chr11	StringTie	transcript	14440787	14441677	1000	+	.	gene_id "MSTRG.28658"; transcript_id "ENST00000534211"; gene_name "RP11-140L24.3"; ref_gene_id "ENSG00000255074";
chr11	StringTie	exon	14440787	14440889	1000	+	.	gene_id "MSTRG.28658"; transcript_id "ENST00000534211"; exon_number "1"; gene_name "RP11-140L24.3"; ref_gene_id "ENSG00000255074";
chr11	StringTie	exon	14441269	14441677	1000	+	.	gene_id "MSTRG.28658"; transcript_id "ENST00000534211"; exon_number "2"; gene_name "RP11-140L24.3"; ref_gene_id "ENSG00000255074";
chr11	StringTie	transcript	14435493	14442681	1000	+	.	gene_id "MSTRG.28658"; transcript_id "MSTRG.28658.1";
chr11	StringTie	exon	14435493	14442681	1000	+	.	gene_id "MSTRG.28658"; transcript_id "MSTRG.28658.1"; exon_number "1";
chr11	StringTie	transcript	14457506	14499852	1000	-	.	gene_id "MSTRG.28659"; transcript_id "ENST00000249923"; gene_name "COPB1"; ref_gene_id "ENSG00000129083";
chr11	StringTie	exon	14457506	14457883	1000	-	.	gene_id "MSTRG.28659"; transcript_id "ENST00000249923"; exon_number "1"; gene_name "COPB1"; ref_gene_id "ENSG00000129083";
chr11	StringTie	exon	14458532	14458687	1000	-	.	gene_id "MSTRG.28659"; transcript_id "ENST00000249923"; exon_number "2"; gene_name "COPB1"; ref_gene_id "ENSG00000129083";
chr11	StringTie	exon	14460208	14460297	1000	-	.	gene_id "MSTRG.28659"; transcript_id "ENST00000249923"; exon_number "3"; gene_name "COPB1"; ref_gene_id "ENSG00000129083";
chr11	StringTie	exon	14461186	14461331	1000	-	.	gene_id "MSTRG.28659"; transcript_id "ENST00000249923"; exon_number "4"; gene_name "COPB1"; ref_gene_id "ENSG00000129083";
chr11	StringTie	exon	14464911	14465030	1000	-	.	gene_id "MSTRG.28659"; transcript_id "ENST00000249923"; exon_number "5"; gene_name "COPB1"; ref_gene_id "ENSG00000129083";
chr11	StringTie	exon	14466282	14466426	1000	-	.	gene_id "MSTRG.28659"; transcript_id "ENST00000249923"; exon_number "6"; gene_name "COPB1"; ref_gene_id "ENSG00000129083";
chr11	StringTie	exon	14468681	14468860	1000	-	.	gene_id "MSTRG.28659"; transcript_id "ENST00000249923"; exon_number "7"; gene_name "COPB1"; ref_gene_id "ENSG00000129083";
chr11	StringTie	exon	14469336	14469563	1000	-	.	gene_id "MSTRG.28659"; transcript_id "ENST00000249923"; exon_number "8"; gene_name "COPB1"; ref_gene_id "ENSG00000129083";
chr11	StringTie	exon	14474495	14474615	1000	-	.	gene_id "MSTRG.28659"; transcript_id "ENST00000249923"; exon_number "9"; gene_name "COPB1"; ref_gene_id "ENSG00000129083";
chr11	StringTie	exon	14475785	14475945	1000	-	.	gene_id "MSTRG.28659"; transcript_id "ENST00000249923"; exon_number "10"; gene_name "COPB1"; ref_gene_id "ENSG00000129083";
chr11	StringTie	exon	14476919	14477015	1000	-	.	gene_id "MSTRG.28659"; transcript_id "ENST00000249923"; exon_number "11"; gene_name "COPB1"; ref_gene_id "ENSG00000129083";
chr11	StringTie	exon	14479569	14479714	1000	-	.	gene_id "MSTRG.28659"; transcript_id "ENST00000249923"; exon_number "12"; gene_name "COPB1"; ref_gene_id "ENSG00000129083";
chr11	StringTie	exon	14480759	14480905	1000	-	.	gene_id "MSTRG.28659"; transcript_id "ENST00000249923"; exon_number "13"; gene_name "COPB1"; ref_gene_id "ENSG00000129083";
chr11	StringTie	exon	14480990	14481097	1000	-	.	gene_id "MSTRG.28659"; transcript_id "ENST00000249923"; exon_number "14"; gene_name "COPB1"; ref_gene_id "ENSG00000129083";
chr11	StringTie	exon	14483032	14483151	1000	-	.	gene_id "MSTRG.28659"; transcript_id "ENST00000249923"; exon_number "15"; gene_name "COPB1"; ref_gene_id "ENSG00000129083";
chr11	StringTie	exon	14486367	14486504	1000	-	.	gene_id "MSTRG.28659"; transcript_id "ENST00000249923"; exon_number "16"; gene_name "COPB1"; ref_gene_id "ENSG00000129083";
chr11	StringTie	exon	14488492	14488584	1000	-	.	gene_id "MSTRG.28659"; transcript_id "ENST00000249923"; exon_number "17"; gene_name "COPB1"; ref_gene_id "ENSG00000129083";
chr11	StringTie	exon	14490565	14490679	1000	-	.	gene_id "MSTRG.28659"; transcript_id "ENST00000249923"; exon_number "18"; gene_name "COPB1"; ref_gene_id "ENSG00000129083";
chr11	StringTie	exon	14493642	14493811	1000	-	.	gene_id "MSTRG.28659"; transcript_id "ENST00000249923"; exon_number "19"; gene_name "COPB1"; ref_gene_id "ENSG00000129083";
chr11	StringTie	exon	14494210	14494439	1000	-	.	gene_id "MSTRG.28659"; transcript_id "ENST00000249923"; exon_number "20"; gene_name "COPB1"; ref_gene_id "ENSG00000129083";
chr11	StringTie	exon	14498838	14498985	1000	-	.	gene_id "MSTRG.28659"; transcript_id "ENST00000249923"; exon_number "21"; gene_name "COPB1"; ref_gene_id "ENSG00000129083";
chr11	StringTie	exon	14499609	14499852	1000	-	.	gene_id "MSTRG.28659"; transcript_id "ENST00000249923"; exon_number "22"; gene_name "COPB1"; ref_gene_id "ENSG00000129083";
chr11	StringTie	transcript	14504876	14520696	1000	-	.	gene_id "MSTRG.28659"; transcript_id "ENST00000396394"; gene_name "PSMA1"; ref_gene_id "ENSG00000129084";
chr11	StringTie	exon	14504876	14505248	1000	-	.	gene_id "MSTRG.28659"; transcript_id "ENST00000396394"; exon_number "1"; gene_name "PSMA1"; ref_gene_id "ENSG00000129084";
chr11	StringTie	exon	14507656	14507766	1000	-	.	gene_id "MSTRG.28659"; transcript_id "ENST00000396394"; exon_number "2"; gene_name "PSMA1"; ref_gene_id "ENSG00000129084";
chr11	StringTie	exon	14510872	14510951	1000	-	.	gene_id "MSTRG.28659"; transcript_id "ENST00000396394"; exon_number "3"; gene_name "PSMA1"; ref_gene_id "ENSG00000129084";
chr11	StringTie	exon	14513570	14513699	1000	-	.	gene_id "MSTRG.28659"; transcript_id "ENST00000396394"; exon_number "4"; gene_name "PSMA1"; ref_gene_id "ENSG00000129084";
chr11	StringTie	exon	14513817	14513887	1000	-	.	gene_id "MSTRG.28659"; transcript_id "ENST00000396394"; exon_number "5"; gene_name "PSMA1"; ref_gene_id "ENSG00000129084";
chr11	StringTie	exon	14514403	14514491	1000	-	.	gene_id "MSTRG.28659"; transcript_id "ENST00000396394"; exon_number "6"; gene_name "PSMA1"; ref_gene_id "ENSG00000129084";
chr11	StringTie	exon	14517642	14517745	1000	-	.	gene_id "MSTRG.28659"; transcript_id "ENST00000396394"; exon_number "7"; gene_name "PSMA1"; ref_gene_id "ENSG00000129084";
chr11	StringTie	exon	14517880	14517981	1000	-	.	gene_id "MSTRG.28659"; transcript_id "ENST00000396394"; exon_number "8"; gene_name "PSMA1"; ref_gene_id "ENSG00000129084";
chr11	StringTie	exon	14518997	14519041	1000	-	.	gene_id "MSTRG.28659"; transcript_id "ENST00000396394"; exon_number "9"; gene_name "PSMA1"; ref_gene_id "ENSG00000129084";
chr11	StringTie	exon	14520297	14520696	1000	-	.	gene_id "MSTRG.28659"; transcript_id "ENST00000396394"; exon_number "10"; gene_name "PSMA1"; ref_gene_id "ENSG00000129084";
chr11	StringTie	transcript	14505064	14643617	1000	-	.	gene_id "MSTRG.28659"; transcript_id "ENST00000418988"; gene_name "PSMA1"; ref_gene_id "ENSG00000129084";
chr11	StringTie	exon	14505064	14505248	1000	-	.	gene_id "MSTRG.28659"; transcript_id "ENST00000418988"; exon_number "1"; gene_name "PSMA1"; ref_gene_id "ENSG00000129084";
chr11	StringTie	exon	14507656	14507766	1000	-	.	gene_id "MSTRG.28659"; transcript_id "ENST00000418988"; exon_number "2"; gene_name "PSMA1"; ref_gene_id "ENSG00000129084";
chr11	StringTie	exon	14510872	14510951	1000	-	.	gene_id "MSTRG.28659"; transcript_id "ENST00000418988"; exon_number "3"; gene_name "PSMA1"; ref_gene_id "ENSG00000129084";
chr11	StringTie	exon	14513570	14513699	1000	-	.	gene_id "MSTRG.28659"; transcript_id "ENST00000418988"; exon_number "4"; gene_name "PSMA1"; ref_gene_id "ENSG00000129084";
chr11	StringTie	exon	14513817	14513887	1000	-	.	gene_id "MSTRG.28659"; transcript_id "ENST00000418988"; exon_number "5"; gene_name "PSMA1"; ref_gene_id "ENSG00000129084";
chr11	StringTie	exon	14514403	14514491	1000	-	.	gene_id "MSTRG.28659"; transcript_id "ENST00000418988"; exon_number "6"; gene_name "PSMA1"; ref_gene_id "ENSG00000129084";
chr11	StringTie	exon	14517642	14517745	1000	-	.	gene_id "MSTRG.28659"; transcript_id "ENST00000418988"; exon_number "7"; gene_name "PSMA1"; ref_gene_id "ENSG00000129084";
chr11	StringTie	exon	14517880	14517981	1000	-	.	gene_id "MSTRG.28659"; transcript_id "ENST00000418988"; exon_number "8"; gene_name "PSMA1"; ref_gene_id "ENSG00000129084";
chr11	StringTie	exon	14518997	14519041	1000	-	.	gene_id "MSTRG.28659"; transcript_id "ENST00000418988"; exon_number "9"; gene_name "PSMA1"; ref_gene_id "ENSG00000129084";
chr11	StringTie	exon	14610966	14611151	1000	-	.	gene_id "MSTRG.28659"; transcript_id "ENST00000418988"; exon_number "10"; gene_name "PSMA1"; ref_gene_id "ENSG00000129084";
chr11	StringTie	exon	14643455	14643617	1000	-	.	gene_id "MSTRG.28659"; transcript_id "ENST00000418988"; exon_number "11"; gene_name "PSMA1"; ref_gene_id "ENSG00000129084";
chr11	StringTie	transcript	14457550	14499895	1000	-	.	gene_id "MSTRG.28659"; transcript_id "ENST00000439561"; gene_name "COPB1"; ref_gene_id "ENSG00000129083";
chr11	StringTie	exon	14457550	14457883	1000	-	.	gene_id "MSTRG.28659"; transcript_id "ENST00000439561"; exon_number "1"; gene_name "COPB1"; ref_gene_id "ENSG00000129083";
chr11	StringTie	exon	14458532	14458687	1000	-	.	gene_id "MSTRG.28659"; transcript_id "ENST00000439561"; exon_number "2"; gene_name "COPB1"; ref_gene_id "ENSG00000129083";
chr11	StringTie	exon	14460208	14460297	1000	-	.	gene_id "MSTRG.28659"; transcript_id "ENST00000439561"; exon_number "3"; gene_name "COPB1"; ref_gene_id "ENSG00000129083";
chr11	StringTie	exon	14461186	14461331	1000	-	.	gene_id "MSTRG.28659"; transcript_id "ENST00000439561"; exon_number "4"; gene_name "COPB1"; ref_gene_id "ENSG00000129083";
chr11	StringTie	exon	14464911	14465030	1000	-	.	gene_id "MSTRG.28659"; transcript_id "ENST00000439561"; exon_number "5"; gene_name "COPB1"; ref_gene_id "ENSG00000129083";
chr11	StringTie	exon	14466282	14466426	1000	-	.	gene_id "MSTRG.28659"; transcript_id "ENST00000439561"; exon_number "6"; gene_name "COPB1"; ref_gene_id "ENSG00000129083";
chr11	StringTie	exon	14468681	14468860	1000	-	.	gene_id "MSTRG.28659"; transcript_id "ENST00000439561"; exon_number "7"; gene_name "COPB1"; ref_gene_id "ENSG00000129083";
chr11	StringTie	exon	14469336	14469563	1000	-	.	gene_id "MSTRG.28659"; transcript_id "ENST00000439561"; exon_number "8"; gene_name "COPB1"; ref_gene_id "ENSG00000129083";
chr11	StringTie	exon	14474495	14474615	1000	-	.	gene_id "MSTRG.28659"; transcript_id "ENST00000439561"; exon_number "9"; gene_name "COPB1"; ref_gene_id "ENSG00000129083";
chr11	StringTie	exon	14475785	14475945	1000	-	.	gene_id "MSTRG.28659"; transcript_id "ENST00000439561"; exon_number "10"; gene_name "COPB1"; ref_gene_id "ENSG00000129083";
chr11	StringTie	exon	14476919	14477015	1000	-	.	gene_id "MSTRG.28659"; transcript_id "ENST00000439561"; exon_number "11"; gene_name "COPB1"; ref_gene_id "ENSG00000129083";
chr11	StringTie	exon	14479569	14479714	1000	-	.	gene_id "MSTRG.28659"; transcript_id "ENST00000439561"; exon_number "12"; gene_name "COPB1"; ref_gene_id "ENSG00000129083";
chr11	StringTie	exon	14480759	14480905	1000	-	.	gene_id "MSTRG.28659"; transcript_id "ENST00000439561"; exon_number "13"; gene_name "COPB1"; ref_gene_id "ENSG00000129083";
chr11	StringTie	exon	14480990	14481097	1000	-	.	gene_id "MSTRG.28659"; transcript_id "ENST00000439561"; exon_number "14"; gene_name "COPB1"; ref_gene_id "ENSG00000129083";
chr11	StringTie	exon	14483032	14483151	1000	-	.	gene_id "MSTRG.28659"; transcript_id "ENST00000439561"; exon_number "15"; gene_name "COPB1"; ref_gene_id "ENSG00000129083";
chr11	StringTie	exon	14486367	14486504	1000	-	.	gene_id "MSTRG.28659"; transcript_id "ENST00000439561"; exon_number "16"; gene_name "COPB1"; ref_gene_id "ENSG00000129083";
chr11	StringTie	exon	14488492	14488584	1000	-	.	gene_id "MSTRG.28659"; transcript_id "ENST00000439561"; exon_number "17"; gene_name "COPB1"; ref_gene_id "ENSG00000129083";
chr11	StringTie	exon	14490565	14490679	1000	-	.	gene_id "MSTRG.28659"; transcript_id "ENST00000439561"; exon_number "18"; gene_name "COPB1"; ref_gene_id "ENSG00000129083";
chr11	StringTie	exon	14493642	14493811	1000	-	.	gene_id "MSTRG.28659"; transcript_id "ENST00000439561"; exon_number "19"; gene_name "COPB1"; ref_gene_id "ENSG00000129083";
chr11	StringTie	exon	14494210	14494439	1000	-	.	gene_id "MSTRG.28659"; transcript_id "ENST00000439561"; exon_number "20"; gene_name "COPB1"; ref_gene_id "ENSG00000129083";
chr11	StringTie	exon	14498838	14498985	1000	-	.	gene_id "MSTRG.28659"; transcript_id "ENST00000439561"; exon_number "21"; gene_name "COPB1"; ref_gene_id "ENSG00000129083";
chr11	StringTie	exon	14499707	14499895	1000	-	.	gene_id "MSTRG.28659"; transcript_id "ENST00000439561"; exon_number "22"; gene_name "COPB1"; ref_gene_id "ENSG00000129083";
chr11	StringTie	transcript	14504874	14511031	1000	-	.	gene_id "MSTRG.28659"; transcript_id "ENST00000524606"; gene_name "PSMA1"; ref_gene_id "ENSG00000129084";
chr11	StringTie	exon	14504874	14505248	1000	-	.	gene_id "MSTRG.28659"; transcript_id "ENST00000524606"; exon_number "1"; gene_name "PSMA1"; ref_gene_id "ENSG00000129084";
chr11	StringTie	exon	14507656	14507766	1000	-	.	gene_id "MSTRG.28659"; transcript_id "ENST00000524606"; exon_number "2"; gene_name "PSMA1"; ref_gene_id "ENSG00000129084";
chr11	StringTie	exon	14510872	14511031	1000	-	.	gene_id "MSTRG.28659"; transcript_id "ENST00000524606"; exon_number "3"; gene_name "PSMA1"; ref_gene_id "ENSG00000129084";
chr11	StringTie	transcript	14451835	14461222	1000	-	.	gene_id "MSTRG.28659"; transcript_id "ENST00000525214"; gene_name "COPB1"; ref_gene_id "ENSG00000129083";
chr11	StringTie	exon	14451835	14451936	1000	-	.	gene_id "MSTRG.28659"; transcript_id "ENST00000525214"; exon_number "1"; gene_name "COPB1"; ref_gene_id "ENSG00000129083";
chr11	StringTie	exon	14453225	14453305	1000	-	.	gene_id "MSTRG.28659"; transcript_id "ENST00000525214"; exon_number "2"; gene_name "COPB1"; ref_gene_id "ENSG00000129083";
chr11	StringTie	exon	14457784	14457883	1000	-	.	gene_id "MSTRG.28659"; transcript_id "ENST00000525214"; exon_number "3"; gene_name "COPB1"; ref_gene_id "ENSG00000129083";
chr11	StringTie	exon	14458532	14458687	1000	-	.	gene_id "MSTRG.28659"; transcript_id "ENST00000525214"; exon_number "4"; gene_name "COPB1"; ref_gene_id "ENSG00000129083";
chr11	StringTie	exon	14460208	14460297	1000	-	.	gene_id "MSTRG.28659"; transcript_id "ENST00000525214"; exon_number "5"; gene_name "COPB1"; ref_gene_id "ENSG00000129083";
chr11	StringTie	exon	14461186	14461222	1000	-	.	gene_id "MSTRG.28659"; transcript_id "ENST00000525214"; exon_number "6"; gene_name "COPB1"; ref_gene_id "ENSG00000129083";
chr11	StringTie	transcript	14474010	14475875	1000	-	.	gene_id "MSTRG.28659"; transcript_id "ENST00000526191"; gene_name "COPB1"; ref_gene_id "ENSG00000129083";
chr11	StringTie	exon	14474010	14474615	1000	-	.	gene_id "MSTRG.28659"; transcript_id "ENST00000526191"; exon_number "1"; gene_name "COPB1"; ref_gene_id "ENSG00000129083";
chr11	StringTie	exon	14475785	14475875	1000	-	.	gene_id "MSTRG.28659"; transcript_id "ENST00000526191"; exon_number "2"; gene_name "COPB1"; ref_gene_id "ENSG00000129083";
chr11	StringTie	transcript	14514342	14520072	1000	-	.	gene_id "MSTRG.28659"; transcript_id "ENST00000526443"; gene_name "PSMA1"; ref_gene_id "ENSG00000129084";
chr11	StringTie	exon	14514342	14514491	1000	-	.	gene_id "MSTRG.28659"; transcript_id "ENST00000526443"; exon_number "1"; gene_name "PSMA1"; ref_gene_id "ENSG00000129084";
chr11	StringTie	exon	14517642	14517745	1000	-	.	gene_id "MSTRG.28659"; transcript_id "ENST00000526443"; exon_number "2"; gene_name "PSMA1"; ref_gene_id "ENSG00000129084";
chr11	StringTie	exon	14517880	14517981	1000	-	.	gene_id "MSTRG.28659"; transcript_id "ENST00000526443"; exon_number "3"; gene_name "PSMA1"; ref_gene_id "ENSG00000129084";
chr11	StringTie	exon	14518997	14519041	1000	-	.	gene_id "MSTRG.28659"; transcript_id "ENST00000526443"; exon_number "4"; gene_name "PSMA1"; ref_gene_id "ENSG00000129084";
chr11	StringTie	exon	14519905	14520072	1000	-	.	gene_id "MSTRG.28659"; transcript_id "ENST00000526443"; exon_number "5"; gene_name "PSMA1"; ref_gene_id "ENSG00000129084";
chr11	StringTie	transcript	14460016	14461341	1000	-	.	gene_id "MSTRG.28659"; transcript_id "ENST00000526527"; gene_name "COPB1"; ref_gene_id "ENSG00000129083";
chr11	StringTie	exon	14460016	14460297	1000	-	.	gene_id "MSTRG.28659"; transcript_id "ENST00000526527"; exon_number "1"; gene_name "COPB1"; ref_gene_id "ENSG00000129083";
chr11	StringTie	exon	14461186	14461341	1000	-	.	gene_id "MSTRG.28659"; transcript_id "ENST00000526527"; exon_number "2"; gene_name "COPB1"; ref_gene_id "ENSG00000129083";
chr11	StringTie	transcript	14507587	14514002	1000	-	.	gene_id "MSTRG.28659"; transcript_id "ENST00000527632"; gene_name "PSMA1"; ref_gene_id "ENSG00000129084";
chr11	StringTie	exon	14507587	14507766	1000	-	.	gene_id "MSTRG.28659"; transcript_id "ENST00000527632"; exon_number "1"; gene_name "PSMA1"; ref_gene_id "ENSG00000129084";
chr11	StringTie	exon	14510872	14510951	1000	-	.	gene_id "MSTRG.28659"; transcript_id "ENST00000527632"; exon_number "2"; gene_name "PSMA1"; ref_gene_id "ENSG00000129084";
chr11	StringTie	exon	14513570	14514002	1000	-	.	gene_id "MSTRG.28659"; transcript_id "ENST00000527632"; exon_number "3"; gene_name "PSMA1"; ref_gene_id "ENSG00000129084";
chr11	StringTie	transcript	14610854	14643635	1000	-	.	gene_id "MSTRG.28659"; transcript_id "ENST00000528018"; gene_name "PSMA1"; ref_gene_id "ENSG00000129084";
chr11	StringTie	exon	14610854	14611151	1000	-	.	gene_id "MSTRG.28659"; transcript_id "ENST00000528018"; exon_number "1"; gene_name "PSMA1"; ref_gene_id "ENSG00000129084";
chr11	StringTie	exon	14643455	14643635	1000	-	.	gene_id "MSTRG.28659"; transcript_id "ENST00000528018"; exon_number "2"; gene_name "PSMA1"; ref_gene_id "ENSG00000129084";
chr11	StringTie	transcript	14504924	14520359	1000	-	.	gene_id "MSTRG.28659"; transcript_id "ENST00000528307"; gene_name "PSMA1"; ref_gene_id "ENSG00000129084";
chr11	StringTie	exon	14504924	14505248	1000	-	.	gene_id "MSTRG.28659"; transcript_id "ENST00000528307"; exon_number "1"; gene_name "PSMA1"; ref_gene_id "ENSG00000129084";
chr11	StringTie	exon	14510872	14510951	1000	-	.	gene_id "MSTRG.28659"; transcript_id "ENST00000528307"; exon_number "2"; gene_name "PSMA1"; ref_gene_id "ENSG00000129084";
chr11	StringTie	exon	14513817	14514491	1000	-	.	gene_id "MSTRG.28659"; transcript_id "ENST00000528307"; exon_number "3"; gene_name "PSMA1"; ref_gene_id "ENSG00000129084";
chr11	StringTie	exon	14517642	14517745	1000	-	.	gene_id "MSTRG.28659"; transcript_id "ENST00000528307"; exon_number "4"; gene_name "PSMA1"; ref_gene_id "ENSG00000129084";
chr11	StringTie	exon	14517880	14517981	1000	-	.	gene_id "MSTRG.28659"; transcript_id "ENST00000528307"; exon_number "5"; gene_name "PSMA1"; ref_gene_id "ENSG00000129084";
chr11	StringTie	exon	14518997	14519041	1000	-	.	gene_id "MSTRG.28659"; transcript_id "ENST00000528307"; exon_number "6"; gene_name "PSMA1"; ref_gene_id "ENSG00000129084";
chr11	StringTie	exon	14520297	14520359	1000	-	.	gene_id "MSTRG.28659"; transcript_id "ENST00000528307"; exon_number "7"; gene_name "PSMA1"; ref_gene_id "ENSG00000129084";
chr11	StringTie	transcript	14494317	14499846	1000	-	.	gene_id "MSTRG.28659"; transcript_id "ENST00000529210"; gene_name "COPB1"; ref_gene_id "ENSG00000129083";
chr11	StringTie	exon	14494317	14494439	1000	-	.	gene_id "MSTRG.28659"; transcript_id "ENST00000529210"; exon_number "1"; gene_name "COPB1"; ref_gene_id "ENSG00000129083";
chr11	StringTie	exon	14494532	14494727	1000	-	.	gene_id "MSTRG.28659"; transcript_id "ENST00000529210"; exon_number "2"; gene_name "COPB1"; ref_gene_id "ENSG00000129083";
chr11	StringTie	exon	14498838	14498985	1000	-	.	gene_id "MSTRG.28659"; transcript_id "ENST00000529210"; exon_number "3"; gene_name "COPB1"; ref_gene_id "ENSG00000129083";
chr11	StringTie	exon	14499707	14499846	1000	-	.	gene_id "MSTRG.28659"; transcript_id "ENST00000529210"; exon_number "4"; gene_name "COPB1"; ref_gene_id "ENSG00000129083";
chr11	StringTie	transcript	14513664	14517673	1000	-	.	gene_id "MSTRG.28659"; transcript_id "ENST00000529524"; gene_name "PSMA1"; ref_gene_id "ENSG00000129084";
chr11	StringTie	exon	14513664	14513699	1000	-	.	gene_id "MSTRG.28659"; transcript_id "ENST00000529524"; exon_number "1"; gene_name "PSMA1"; ref_gene_id "ENSG00000129084";
chr11	StringTie	exon	14513817	14514491	1000	-	.	gene_id "MSTRG.28659"; transcript_id "ENST00000529524"; exon_number "2"; gene_name "PSMA1"; ref_gene_id "ENSG00000129084";
chr11	StringTie	exon	14517642	14517673	1000	-	.	gene_id "MSTRG.28659"; transcript_id "ENST00000529524"; exon_number "3"; gene_name "PSMA1"; ref_gene_id "ENSG00000129084";
chr11	StringTie	transcript	14493721	14499862	1000	-	.	gene_id "MSTRG.28659"; transcript_id "ENST00000529866"; gene_name "COPB1"; ref_gene_id "ENSG00000129083";
chr11	StringTie	exon	14493721	14493811	1000	-	.	gene_id "MSTRG.28659"; transcript_id "ENST00000529866"; exon_number "1"; gene_name "COPB1"; ref_gene_id "ENSG00000129083";
chr11	StringTie	exon	14494210	14494439	1000	-	.	gene_id "MSTRG.28659"; transcript_id "ENST00000529866"; exon_number "2"; gene_name "COPB1"; ref_gene_id "ENSG00000129083";
chr11	StringTie	exon	14498838	14498985	1000	-	.	gene_id "MSTRG.28659"; transcript_id "ENST00000529866"; exon_number "3"; gene_name "COPB1"; ref_gene_id "ENSG00000129083";
chr11	StringTie	exon	14499603	14499862	1000	-	.	gene_id "MSTRG.28659"; transcript_id "ENST00000529866"; exon_number "4"; gene_name "COPB1"; ref_gene_id "ENSG00000129083";
chr11	StringTie	transcript	14504913	14520363	1000	-	.	gene_id "MSTRG.28659"; transcript_id "ENST00000530457"; gene_name "PSMA1"; ref_gene_id "ENSG00000129084";
chr11	StringTie	exon	14504913	14505248	1000	-	.	gene_id "MSTRG.28659"; transcript_id "ENST00000530457"; exon_number "1"; gene_name "PSMA1"; ref_gene_id "ENSG00000129084";
chr11	StringTie	exon	14507656	14507766	1000	-	.	gene_id "MSTRG.28659"; transcript_id "ENST00000530457"; exon_number "2"; gene_name "PSMA1"; ref_gene_id "ENSG00000129084";
chr11	StringTie	exon	14510872	14510951	1000	-	.	gene_id "MSTRG.28659"; transcript_id "ENST00000530457"; exon_number "3"; gene_name "PSMA1"; ref_gene_id "ENSG00000129084";
chr11	StringTie	exon	14513570	14513699	1000	-	.	gene_id "MSTRG.28659"; transcript_id "ENST00000530457"; exon_number "4"; gene_name "PSMA1"; ref_gene_id "ENSG00000129084";
chr11	StringTie	exon	14513817	14513887	1000	-	.	gene_id "MSTRG.28659"; transcript_id "ENST00000530457"; exon_number "5"; gene_name "PSMA1"; ref_gene_id "ENSG00000129084";
chr11	StringTie	exon	14514403	14514491	1000	-	.	gene_id "MSTRG.28659"; transcript_id "ENST00000530457"; exon_number "6"; gene_name "PSMA1"; ref_gene_id "ENSG00000129084";
chr11	StringTie	exon	14517642	14517745	1000	-	.	gene_id "MSTRG.28659"; transcript_id "ENST00000530457"; exon_number "7"; gene_name "PSMA1"; ref_gene_id "ENSG00000129084";
chr11	StringTie	exon	14517880	14517981	1000	-	.	gene_id "MSTRG.28659"; transcript_id "ENST00000530457"; exon_number "8"; gene_name "PSMA1"; ref_gene_id "ENSG00000129084";
chr11	StringTie	exon	14518997	14519041	1000	-	.	gene_id "MSTRG.28659"; transcript_id "ENST00000530457"; exon_number "9"; gene_name "PSMA1"; ref_gene_id "ENSG00000129084";
chr11	StringTie	exon	14519905	14520363	1000	-	.	gene_id "MSTRG.28659"; transcript_id "ENST00000530457"; exon_number "10"; gene_name "PSMA1"; ref_gene_id "ENSG00000129084";
chr11	StringTie	transcript	14510914	14514293	1000	-	.	gene_id "MSTRG.28659"; transcript_id "ENST00000531023"; gene_name "PSMA1"; ref_gene_id "ENSG00000129084";
chr11	StringTie	exon	14510914	14510951	1000	-	.	gene_id "MSTRG.28659"; transcript_id "ENST00000531023"; exon_number "1"; gene_name "PSMA1"; ref_gene_id "ENSG00000129084";
chr11	StringTie	exon	14513570	14513699	1000	-	.	gene_id "MSTRG.28659"; transcript_id "ENST00000531023"; exon_number "2"; gene_name "PSMA1"; ref_gene_id "ENSG00000129084";
chr11	StringTie	exon	14513817	14514293	1000	-	.	gene_id "MSTRG.28659"; transcript_id "ENST00000531023"; exon_number "3"; gene_name "PSMA1"; ref_gene_id "ENSG00000129084";
chr11	StringTie	transcript	14514315	14520338	1000	-	.	gene_id "MSTRG.28659"; transcript_id "ENST00000531156"; gene_name "PSMA1"; ref_gene_id "ENSG00000129084";
chr11	StringTie	exon	14514315	14514491	1000	-	.	gene_id "MSTRG.28659"; transcript_id "ENST00000531156"; exon_number "1"; gene_name "PSMA1"; ref_gene_id "ENSG00000129084";
chr11	StringTie	exon	14517642	14517745	1000	-	.	gene_id "MSTRG.28659"; transcript_id "ENST00000531156"; exon_number "2"; gene_name "PSMA1"; ref_gene_id "ENSG00000129084";
chr11	StringTie	exon	14517880	14517981	1000	-	.	gene_id "MSTRG.28659"; transcript_id "ENST00000531156"; exon_number "3"; gene_name "PSMA1"; ref_gene_id "ENSG00000129084";
chr11	StringTie	exon	14518997	14519041	1000	-	.	gene_id "MSTRG.28659"; transcript_id "ENST00000531156"; exon_number "4"; gene_name "PSMA1"; ref_gene_id "ENSG00000129084";
chr11	StringTie	exon	14520193	14520338	1000	-	.	gene_id "MSTRG.28659"; transcript_id "ENST00000531156"; exon_number "5"; gene_name "PSMA1"; ref_gene_id "ENSG00000129084";
chr11	StringTie	transcript	14443440	14457886	1000	-	.	gene_id "MSTRG.28659"; transcript_id "ENST00000532088"; gene_name "COPB1"; ref_gene_id "ENSG00000129083";
chr11	StringTie	exon	14443440	14443846	1000	-	.	gene_id "MSTRG.28659"; transcript_id "ENST00000532088"; exon_number "1"; gene_name "COPB1"; ref_gene_id "ENSG00000129083";
chr11	StringTie	exon	14457784	14457886	1000	-	.	gene_id "MSTRG.28659"; transcript_id "ENST00000532088"; exon_number "2"; gene_name "COPB1"; ref_gene_id "ENSG00000129083";
chr11	StringTie	transcript	14517949	14520382	1000	-	.	gene_id "MSTRG.28659"; transcript_id "ENST00000532256"; gene_name "PSMA1"; ref_gene_id "ENSG00000129084";
chr11	StringTie	exon	14517949	14517981	1000	-	.	gene_id "MSTRG.28659"; transcript_id "ENST00000532256"; exon_number "1"; gene_name "PSMA1"; ref_gene_id "ENSG00000129084";
chr11	StringTie	exon	14518997	14519041	1000	-	.	gene_id "MSTRG.28659"; transcript_id "ENST00000532256"; exon_number "2"; gene_name "PSMA1"; ref_gene_id "ENSG00000129084";
chr11	StringTie	exon	14519873	14520382	1000	-	.	gene_id "MSTRG.28659"; transcript_id "ENST00000532256"; exon_number "3"; gene_name "PSMA1"; ref_gene_id "ENSG00000129084";
chr11	StringTie	transcript	14517912	14520445	1000	-	.	gene_id "MSTRG.28659"; transcript_id "ENST00000533068"; gene_name "PSMA1"; ref_gene_id "ENSG00000129084";
chr11	StringTie	exon	14517912	14517981	1000	-	.	gene_id "MSTRG.28659"; transcript_id "ENST00000533068"; exon_number "1"; gene_name "PSMA1"; ref_gene_id "ENSG00000129084";
chr11	StringTie	exon	14518997	14519041	1000	-	.	gene_id "MSTRG.28659"; transcript_id "ENST00000533068"; exon_number "2"; gene_name "PSMA1"; ref_gene_id "ENSG00000129084";
chr11	StringTie	exon	14519905	14520211	1000	-	.	gene_id "MSTRG.28659"; transcript_id "ENST00000533068"; exon_number "3"; gene_name "PSMA1"; ref_gene_id "ENSG00000129084";
chr11	StringTie	exon	14520297	14520445	1000	-	.	gene_id "MSTRG.28659"; transcript_id "ENST00000533068"; exon_number "4"; gene_name "PSMA1"; ref_gene_id "ENSG00000129084";
chr11	StringTie	transcript	14494260	14499666	1000	-	.	gene_id "MSTRG.28659"; transcript_id "ENST00000533096"; gene_name "COPB1"; ref_gene_id "ENSG00000129083";
chr11	StringTie	exon	14494260	14494439	1000	-	.	gene_id "MSTRG.28659"; transcript_id "ENST00000533096"; exon_number "1"; gene_name "COPB1"; ref_gene_id "ENSG00000129083";
chr11	StringTie	exon	14494573	14494727	1000	-	.	gene_id "MSTRG.28659"; transcript_id "ENST00000533096"; exon_number "2"; gene_name "COPB1"; ref_gene_id "ENSG00000129083";
chr11	StringTie	exon	14498838	14498985	1000	-	.	gene_id "MSTRG.28659"; transcript_id "ENST00000533096"; exon_number "3"; gene_name "COPB1"; ref_gene_id "ENSG00000129083";
chr11	StringTie	exon	14499603	14499666	1000	-	.	gene_id "MSTRG.28659"; transcript_id "ENST00000533096"; exon_number "4"; gene_name "COPB1"; ref_gene_id "ENSG00000129083";
chr11	StringTie	transcript	14513460	14520380	1000	-	.	gene_id "MSTRG.28659"; transcript_id "ENST00000533331"; gene_name "PSMA1"; ref_gene_id "ENSG00000129084";
chr11	StringTie	exon	14513460	14513699	1000	-	.	gene_id "MSTRG.28659"; transcript_id "ENST00000533331"; exon_number "1"; gene_name "PSMA1"; ref_gene_id "ENSG00000129084";
chr11	StringTie	exon	14517642	14517745	1000	-	.	gene_id "MSTRG.28659"; transcript_id "ENST00000533331"; exon_number "2"; gene_name "PSMA1"; ref_gene_id "ENSG00000129084";
chr11	StringTie	exon	14517880	14517981	1000	-	.	gene_id "MSTRG.28659"; transcript_id "ENST00000533331"; exon_number "3"; gene_name "PSMA1"; ref_gene_id "ENSG00000129084";
chr11	StringTie	exon	14518997	14519041	1000	-	.	gene_id "MSTRG.28659"; transcript_id "ENST00000533331"; exon_number "4"; gene_name "PSMA1"; ref_gene_id "ENSG00000129084";
chr11	StringTie	exon	14520297	14520380	1000	-	.	gene_id "MSTRG.28659"; transcript_id "ENST00000533331"; exon_number "5"; gene_name "PSMA1"; ref_gene_id "ENSG00000129084";
chr11	StringTie	transcript	14494310	14499810	1000	-	.	gene_id "MSTRG.28659"; transcript_id "ENST00000533533"; gene_name "COPB1"; ref_gene_id "ENSG00000129083";
chr11	StringTie	exon	14494310	14494439	1000	-	.	gene_id "MSTRG.28659"; transcript_id "ENST00000533533"; exon_number "1"; gene_name "COPB1"; ref_gene_id "ENSG00000129083";
chr11	StringTie	exon	14494573	14494727	1000	-	.	gene_id "MSTRG.28659"; transcript_id "ENST00000533533"; exon_number "2"; gene_name "COPB1"; ref_gene_id "ENSG00000129083";
chr11	StringTie	exon	14498838	14498985	1000	-	.	gene_id "MSTRG.28659"; transcript_id "ENST00000533533"; exon_number "3"; gene_name "COPB1"; ref_gene_id "ENSG00000129083";
chr11	StringTie	exon	14499707	14499810	1000	-	.	gene_id "MSTRG.28659"; transcript_id "ENST00000533533"; exon_number "4"; gene_name "COPB1"; ref_gene_id "ENSG00000129083";
chr11	StringTie	transcript	14476917	14499811	1000	-	.	gene_id "MSTRG.28659"; transcript_id "ENST00000534234"; gene_name "COPB1"; ref_gene_id "ENSG00000129083";
chr11	StringTie	exon	14476917	14477015	1000	-	.	gene_id "MSTRG.28659"; transcript_id "ENST00000534234"; exon_number "1"; gene_name "COPB1"; ref_gene_id "ENSG00000129083";
chr11	StringTie	exon	14479569	14479714	1000	-	.	gene_id "MSTRG.28659"; transcript_id "ENST00000534234"; exon_number "2"; gene_name "COPB1"; ref_gene_id "ENSG00000129083";
chr11	StringTie	exon	14480759	14480905	1000	-	.	gene_id "MSTRG.28659"; transcript_id "ENST00000534234"; exon_number "3"; gene_name "COPB1"; ref_gene_id "ENSG00000129083";
chr11	StringTie	exon	14480990	14481097	1000	-	.	gene_id "MSTRG.28659"; transcript_id "ENST00000534234"; exon_number "4"; gene_name "COPB1"; ref_gene_id "ENSG00000129083";
chr11	StringTie	exon	14483032	14483151	1000	-	.	gene_id "MSTRG.28659"; transcript_id "ENST00000534234"; exon_number "5"; gene_name "COPB1"; ref_gene_id "ENSG00000129083";
chr11	StringTie	exon	14486367	14486504	1000	-	.	gene_id "MSTRG.28659"; transcript_id "ENST00000534234"; exon_number "6"; gene_name "COPB1"; ref_gene_id "ENSG00000129083";
chr11	StringTie	exon	14488492	14488584	1000	-	.	gene_id "MSTRG.28659"; transcript_id "ENST00000534234"; exon_number "7"; gene_name "COPB1"; ref_gene_id "ENSG00000129083";
chr11	StringTie	exon	14490565	14490679	1000	-	.	gene_id "MSTRG.28659"; transcript_id "ENST00000534234"; exon_number "8"; gene_name "COPB1"; ref_gene_id "ENSG00000129083";
chr11	StringTie	exon	14493642	14493811	1000	-	.	gene_id "MSTRG.28659"; transcript_id "ENST00000534234"; exon_number "9"; gene_name "COPB1"; ref_gene_id "ENSG00000129083";
chr11	StringTie	exon	14494210	14494439	1000	-	.	gene_id "MSTRG.28659"; transcript_id "ENST00000534234"; exon_number "10"; gene_name "COPB1"; ref_gene_id "ENSG00000129083";
chr11	StringTie	exon	14498838	14498985	1000	-	.	gene_id "MSTRG.28659"; transcript_id "ENST00000534234"; exon_number "11"; gene_name "COPB1"; ref_gene_id "ENSG00000129083";
chr11	StringTie	exon	14499742	14499811	1000	-	.	gene_id "MSTRG.28659"; transcript_id "ENST00000534234"; exon_number "12"; gene_name "COPB1"; ref_gene_id "ENSG00000129083";
chr11	StringTie	transcript	14493737	14500027	1000	-	.	gene_id "MSTRG.28659"; transcript_id "ENST00000534771"; gene_name "COPB1"; ref_gene_id "ENSG00000129083";
chr11	StringTie	exon	14493737	14493811	1000	-	.	gene_id "MSTRG.28659"; transcript_id "ENST00000534771"; exon_number "1"; gene_name "COPB1"; ref_gene_id "ENSG00000129083";
chr11	StringTie	exon	14494210	14494439	1000	-	.	gene_id "MSTRG.28659"; transcript_id "ENST00000534771"; exon_number "2"; gene_name "COPB1"; ref_gene_id "ENSG00000129083";
chr11	StringTie	exon	14498838	14498985	1000	-	.	gene_id "MSTRG.28659"; transcript_id "ENST00000534771"; exon_number "3"; gene_name "COPB1"; ref_gene_id "ENSG00000129083";
chr11	StringTie	exon	14499905	14500027	1000	-	.	gene_id "MSTRG.28659"; transcript_id "ENST00000534771"; exon_number "4"; gene_name "COPB1"; ref_gene_id "ENSG00000129083";
chr11	StringTie	transcript	14493783	14520344	1000	-	.	gene_id "MSTRG.28659"; transcript_id "ENST00000555531"; gene_name "RP11-140L24.4"; ref_gene_id "ENSG00000256206";
chr11	StringTie	exon	14493783	14493811	1000	-	.	gene_id "MSTRG.28659"; transcript_id "ENST00000555531"; exon_number "1"; gene_name "RP11-140L24.4"; ref_gene_id "ENSG00000256206";
chr11	StringTie	exon	14494210	14494439	1000	-	.	gene_id "MSTRG.28659"; transcript_id "ENST00000555531"; exon_number "2"; gene_name "RP11-140L24.4"; ref_gene_id "ENSG00000256206";
chr11	StringTie	exon	14498838	14498985	1000	-	.	gene_id "MSTRG.28659"; transcript_id "ENST00000555531"; exon_number "3"; gene_name "RP11-140L24.4"; ref_gene_id "ENSG00000256206";
chr11	StringTie	exon	14505157	14505248	1000	-	.	gene_id "MSTRG.28659"; transcript_id "ENST00000555531"; exon_number "4"; gene_name "RP11-140L24.4"; ref_gene_id "ENSG00000256206";
chr11	StringTie	exon	14507656	14507766	1000	-	.	gene_id "MSTRG.28659"; transcript_id "ENST00000555531"; exon_number "5"; gene_name "RP11-140L24.4"; ref_gene_id "ENSG00000256206";
chr11	StringTie	exon	14510872	14510951	1000	-	.	gene_id "MSTRG.28659"; transcript_id "ENST00000555531"; exon_number "6"; gene_name "RP11-140L24.4"; ref_gene_id "ENSG00000256206";
chr11	StringTie	exon	14513570	14513699	1000	-	.	gene_id "MSTRG.28659"; transcript_id "ENST00000555531"; exon_number "7"; gene_name "RP11-140L24.4"; ref_gene_id "ENSG00000256206";
chr11	StringTie	exon	14514390	14514491	1000	-	.	gene_id "MSTRG.28659"; transcript_id "ENST00000555531"; exon_number "8"; gene_name "RP11-140L24.4"; ref_gene_id "ENSG00000256206";
chr11	StringTie	exon	14517642	14517745	1000	-	.	gene_id "MSTRG.28659"; transcript_id "ENST00000555531"; exon_number "9"; gene_name "RP11-140L24.4"; ref_gene_id "ENSG00000256206";
chr11	StringTie	exon	14517880	14517981	1000	-	.	gene_id "MSTRG.28659"; transcript_id "ENST00000555531"; exon_number "10"; gene_name "RP11-140L24.4"; ref_gene_id "ENSG00000256206";
chr11	StringTie	exon	14518997	14519041	1000	-	.	gene_id "MSTRG.28659"; transcript_id "ENST00000555531"; exon_number "11"; gene_name "RP11-140L24.4"; ref_gene_id "ENSG00000256206";
chr11	StringTie	exon	14520297	14520344	1000	-	.	gene_id "MSTRG.28659"; transcript_id "ENST00000555531"; exon_number "12"; gene_name "RP11-140L24.4"; ref_gene_id "ENSG00000256206";
chr11	StringTie	transcript	14441372	14500109	1000	-	.	gene_id "MSTRG.28659"; transcript_id "MSTRG.28659.1";
chr11	StringTie	exon	14441372	14441399	1000	-	.	gene_id "MSTRG.28659"; transcript_id "MSTRG.28659.1"; exon_number "1";
chr11	StringTie	exon	14443743	14443846	1000	-	.	gene_id "MSTRG.28659"; transcript_id "MSTRG.28659.1"; exon_number "2";
chr11	StringTie	exon	14457784	14457883	1000	-	.	gene_id "MSTRG.28659"; transcript_id "MSTRG.28659.1"; exon_number "3";
chr11	StringTie	exon	14458532	14458687	1000	-	.	gene_id "MSTRG.28659"; transcript_id "MSTRG.28659.1"; exon_number "4";
chr11	StringTie	exon	14460208	14460297	1000	-	.	gene_id "MSTRG.28659"; transcript_id "MSTRG.28659.1"; exon_number "5";
chr11	StringTie	exon	14461186	14461331	1000	-	.	gene_id "MSTRG.28659"; transcript_id "MSTRG.28659.1"; exon_number "6";
chr11	StringTie	exon	14464911	14465030	1000	-	.	gene_id "MSTRG.28659"; transcript_id "MSTRG.28659.1"; exon_number "7";
chr11	StringTie	exon	14466282	14466426	1000	-	.	gene_id "MSTRG.28659"; transcript_id "MSTRG.28659.1"; exon_number "8";
chr11	StringTie	exon	14468681	14468860	1000	-	.	gene_id "MSTRG.28659"; transcript_id "MSTRG.28659.1"; exon_number "9";
chr11	StringTie	exon	14469336	14469563	1000	-	.	gene_id "MSTRG.28659"; transcript_id "MSTRG.28659.1"; exon_number "10";
chr11	StringTie	exon	14474495	14474615	1000	-	.	gene_id "MSTRG.28659"; transcript_id "MSTRG.28659.1"; exon_number "11";
chr11	StringTie	exon	14475785	14475945	1000	-	.	gene_id "MSTRG.28659"; transcript_id "MSTRG.28659.1"; exon_number "12";
chr11	StringTie	exon	14476919	14477015	1000	-	.	gene_id "MSTRG.28659"; transcript_id "MSTRG.28659.1"; exon_number "13";
chr11	StringTie	exon	14479569	14479714	1000	-	.	gene_id "MSTRG.28659"; transcript_id "MSTRG.28659.1"; exon_number "14";
chr11	StringTie	exon	14480759	14480905	1000	-	.	gene_id "MSTRG.28659"; transcript_id "MSTRG.28659.1"; exon_number "15";
chr11	StringTie	exon	14480990	14481097	1000	-	.	gene_id "MSTRG.28659"; transcript_id "MSTRG.28659.1"; exon_number "16";
chr11	StringTie	exon	14483032	14483151	1000	-	.	gene_id "MSTRG.28659"; transcript_id "MSTRG.28659.1"; exon_number "17";
chr11	StringTie	exon	14486367	14486504	1000	-	.	gene_id "MSTRG.28659"; transcript_id "MSTRG.28659.1"; exon_number "18";
chr11	StringTie	exon	14488492	14488584	1000	-	.	gene_id "MSTRG.28659"; transcript_id "MSTRG.28659.1"; exon_number "19";
chr11	StringTie	exon	14490565	14490679	1000	-	.	gene_id "MSTRG.28659"; transcript_id "MSTRG.28659.1"; exon_number "20";
chr11	StringTie	exon	14493642	14493811	1000	-	.	gene_id "MSTRG.28659"; transcript_id "MSTRG.28659.1"; exon_number "21";
chr11	StringTie	exon	14494210	14494439	1000	-	.	gene_id "MSTRG.28659"; transcript_id "MSTRG.28659.1"; exon_number "22";
chr11	StringTie	exon	14498838	14498985	1000	-	.	gene_id "MSTRG.28659"; transcript_id "MSTRG.28659.1"; exon_number "23";
chr11	StringTie	exon	14499609	14500109	1000	-	.	gene_id "MSTRG.28659"; transcript_id "MSTRG.28659.1"; exon_number "24";
chr11	StringTie	transcript	14443440	14499892	1000	-	.	gene_id "MSTRG.28659"; transcript_id "MSTRG.28659.10";
chr11	StringTie	exon	14443440	14443846	1000	-	.	gene_id "MSTRG.28659"; transcript_id "MSTRG.28659.10"; exon_number "1";
chr11	StringTie	exon	14457784	14457883	1000	-	.	gene_id "MSTRG.28659"; transcript_id "MSTRG.28659.10"; exon_number "2";
chr11	StringTie	exon	14458532	14458687	1000	-	.	gene_id "MSTRG.28659"; transcript_id "MSTRG.28659.10"; exon_number "3";
chr11	StringTie	exon	14460208	14460297	1000	-	.	gene_id "MSTRG.28659"; transcript_id "MSTRG.28659.10"; exon_number "4";
chr11	StringTie	exon	14461186	14461310	1000	-	.	gene_id "MSTRG.28659"; transcript_id "MSTRG.28659.10"; exon_number "5";
chr11	StringTie	exon	14464911	14465030	1000	-	.	gene_id "MSTRG.28659"; transcript_id "MSTRG.28659.10"; exon_number "6";
chr11	StringTie	exon	14466282	14466426	1000	-	.	gene_id "MSTRG.28659"; transcript_id "MSTRG.28659.10"; exon_number "7";
chr11	StringTie	exon	14468681	14468860	1000	-	.	gene_id "MSTRG.28659"; transcript_id "MSTRG.28659.10"; exon_number "8";
chr11	StringTie	exon	14469336	14469563	1000	-	.	gene_id "MSTRG.28659"; transcript_id "MSTRG.28659.10"; exon_number "9";
chr11	StringTie	exon	14474495	14474615	1000	-	.	gene_id "MSTRG.28659"; transcript_id "MSTRG.28659.10"; exon_number "10";
chr11	StringTie	exon	14475785	14475945	1000	-	.	gene_id "MSTRG.28659"; transcript_id "MSTRG.28659.10"; exon_number "11";
chr11	StringTie	exon	14476919	14477015	1000	-	.	gene_id "MSTRG.28659"; transcript_id "MSTRG.28659.10"; exon_number "12";
chr11	StringTie	exon	14479569	14479713	1000	-	.	gene_id "MSTRG.28659"; transcript_id "MSTRG.28659.10"; exon_number "13";
chr11	StringTie	exon	14480760	14480905	1000	-	.	gene_id "MSTRG.28659"; transcript_id "MSTRG.28659.10"; exon_number "14";
chr11	StringTie	exon	14480990	14481097	1000	-	.	gene_id "MSTRG.28659"; transcript_id "MSTRG.28659.10"; exon_number "15";
chr11	StringTie	exon	14483032	14483151	1000	-	.	gene_id "MSTRG.28659"; transcript_id "MSTRG.28659.10"; exon_number "16";
chr11	StringTie	exon	14486367	14486504	1000	-	.	gene_id "MSTRG.28659"; transcript_id "MSTRG.28659.10"; exon_number "17";
chr11	StringTie	exon	14488492	14488584	1000	-	.	gene_id "MSTRG.28659"; transcript_id "MSTRG.28659.10"; exon_number "18";
chr11	StringTie	exon	14490565	14490679	1000	-	.	gene_id "MSTRG.28659"; transcript_id "MSTRG.28659.10"; exon_number "19";
chr11	StringTie	exon	14493642	14493811	1000	-	.	gene_id "MSTRG.28659"; transcript_id "MSTRG.28659.10"; exon_number "20";
chr11	StringTie	exon	14494210	14494439	1000	-	.	gene_id "MSTRG.28659"; transcript_id "MSTRG.28659.10"; exon_number "21";
chr11	StringTie	exon	14498838	14498985	1000	-	.	gene_id "MSTRG.28659"; transcript_id "MSTRG.28659.10"; exon_number "22";
chr11	StringTie	exon	14499707	14499892	1000	-	.	gene_id "MSTRG.28659"; transcript_id "MSTRG.28659.10"; exon_number "23";
chr11	StringTie	transcript	14457508	14500027	1000	-	.	gene_id "MSTRG.28659"; transcript_id "MSTRG.28659.100";
chr11	StringTie	exon	14457508	14457883	1000	-	.	gene_id "MSTRG.28659"; transcript_id "MSTRG.28659.100"; exon_number "1";
chr11	StringTie	exon	14458532	14458687	1000	-	.	gene_id "MSTRG.28659"; transcript_id "MSTRG.28659.100"; exon_number "2";
chr11	StringTie	exon	14460208	14460297	1000	-	.	gene_id "MSTRG.28659"; transcript_id "MSTRG.28659.100"; exon_number "3";
chr11	StringTie	exon	14461186	14461331	1000	-	.	gene_id "MSTRG.28659"; transcript_id "MSTRG.28659.100"; exon_number "4";
chr11	StringTie	exon	14464913	14465030	1000	-	.	gene_id "MSTRG.28659"; transcript_id "MSTRG.28659.100"; exon_number "5";
chr11	StringTie	exon	14466282	14466426	1000	-	.	gene_id "MSTRG.28659"; transcript_id "MSTRG.28659.100"; exon_number "6";
chr11	StringTie	exon	14468681	14468860	1000	-	.	gene_id "MSTRG.28659"; transcript_id "MSTRG.28659.100"; exon_number "7";
chr11	StringTie	exon	14469336	14469563	1000	-	.	gene_id "MSTRG.28659"; transcript_id "MSTRG.28659.100"; exon_number "8";
chr11	StringTie	exon	14474495	14474615	1000	-	.	gene_id "MSTRG.28659"; transcript_id "MSTRG.28659.100"; exon_number "9";
chr11	StringTie	exon	14475785	14475945	1000	-	.	gene_id "MSTRG.28659"; transcript_id "MSTRG.28659.100"; exon_number "10";
chr11	StringTie	exon	14476919	14477015	1000	-	.	gene_id "MSTRG.28659"; transcript_id "MSTRG.28659.100"; exon_number "11";
chr11	StringTie	exon	14478651	14478758	1000	-	.	gene_id "MSTRG.28659"; transcript_id "MSTRG.28659.100"; exon_number "12";
chr11	StringTie	exon	14479569	14479714	1000	-	.	gene_id "MSTRG.28659"; transcript_id "MSTRG.28659.100"; exon_number "13";
chr11	StringTie	exon	14480759	14480905	1000	-	.	gene_id "MSTRG.28659"; transcript_id "MSTRG.28659.100"; exon_number "14";
chr11	StringTie	exon	14480990	14481097	1000	-	.	gene_id "MSTRG.28659"; transcript_id "MSTRG.28659.100"; exon_number "15";
chr11	StringTie	exon	14483032	14483151	1000	-	.	gene_id "MSTRG.28659"; transcript_id "MSTRG.28659.100"; exon_number "16";
chr11	StringTie	exon	14486367	14486504	1000	-	.	gene_id "MSTRG.28659"; transcript_id "MSTRG.28659.100"; exon_number "17";
chr11	StringTie	exon	14488492	14488584	1000	-	.	gene_id "MSTRG.28659"; transcript_id "MSTRG.28659.100"; exon_number "18";
chr11	StringTie	exon	14490565	14490679	1000	-	.	gene_id "MSTRG.28659"; transcript_id "MSTRG.28659.100"; exon_number "19";
chr11	StringTie	exon	14493642	14493811	1000	-	.	gene_id "MSTRG.28659"; transcript_id "MSTRG.28659.100"; exon_number "20";
chr11	StringTie	exon	14494210	14494439	1000	-	.	gene_id "MSTRG.28659"; transcript_id "MSTRG.28659.100"; exon_number "21";
chr11	StringTie	exon	14498838	14498985	1000	-	.	gene_id "MSTRG.28659"; transcript_id "MSTRG.28659.100"; exon_number "22";
chr11	StringTie	exon	14499905	14500027	1000	-	.	gene_id "MSTRG.28659"; transcript_id "MSTRG.28659.100"; exon_number "23";
chr11	StringTie	transcript	14457508	14499666	1000	-	.	gene_id "MSTRG.28659"; transcript_id "MSTRG.28659.101";
chr11	StringTie	exon	14457508	14457883	1000	-	.	gene_id "MSTRG.28659"; transcript_id "MSTRG.28659.101"; exon_number "1";
chr11	StringTie	exon	14458532	14458687	1000	-	.	gene_id "MSTRG.28659"; transcript_id "MSTRG.28659.101"; exon_number "2";
chr11	StringTie	exon	14460208	14460297	1000	-	.	gene_id "MSTRG.28659"; transcript_id "MSTRG.28659.101"; exon_number "3";
chr11	StringTie	exon	14461186	14461310	1000	-	.	gene_id "MSTRG.28659"; transcript_id "MSTRG.28659.101"; exon_number "4";
chr11	StringTie	exon	14464911	14465030	1000	-	.	gene_id "MSTRG.28659"; transcript_id "MSTRG.28659.101"; exon_number "5";
chr11	StringTie	exon	14466282	14466426	1000	-	.	gene_id "MSTRG.28659"; transcript_id "MSTRG.28659.101"; exon_number "6";
chr11	StringTie	exon	14468681	14468860	1000	-	.	gene_id "MSTRG.28659"; transcript_id "MSTRG.28659.101"; exon_number "7";
chr11	StringTie	exon	14469336	14469563	1000	-	.	gene_id "MSTRG.28659"; transcript_id "MSTRG.28659.101"; exon_number "8";
chr11	StringTie	exon	14474495	14474615	1000	-	.	gene_id "MSTRG.28659"; transcript_id "MSTRG.28659.101"; exon_number "9";
chr11	StringTie	exon	14475785	14475945	1000	-	.	gene_id "MSTRG.28659"; transcript_id "MSTRG.28659.101"; exon_number "10";
chr11	StringTie	exon	14476919	14477015	1000	-	.	gene_id "MSTRG.28659"; transcript_id "MSTRG.28659.101"; exon_number "11";
chr11	StringTie	exon	14479569	14479714	1000	-	.	gene_id "MSTRG.28659"; transcript_id "MSTRG.28659.101"; exon_number "12";
chr11	StringTie	exon	14480759	14480905	1000	-	.	gene_id "MSTRG.28659"; transcript_id "MSTRG.28659.101"; exon_number "13";
chr11	StringTie	exon	14480990	14481097	1000	-	.	gene_id "MSTRG.28659"; transcript_id "MSTRG.28659.101"; exon_number "14";
chr11	StringTie	exon	14483032	14483151	1000	-	.	gene_id "MSTRG.28659"; transcript_id "MSTRG.28659.101"; exon_number "15";
chr11	StringTie	exon	14486367	14486504	1000	-	.	gene_id "MSTRG.28659"; transcript_id "MSTRG.28659.101"; exon_number "16";
chr11	StringTie	exon	14488492	14488584	1000	-	.	gene_id "MSTRG.28659"; transcript_id "MSTRG.28659.101"; exon_number "17";
chr11	StringTie	exon	14490565	14490679	1000	-	.	gene_id "MSTRG.28659"; transcript_id "MSTRG.28659.101"; exon_number "18";
chr11	StringTie	exon	14493642	14493811	1000	-	.	gene_id "MSTRG.28659"; transcript_id "MSTRG.28659.101"; exon_number "19";
chr11	StringTie	exon	14494210	14494439	1000	-	.	gene_id "MSTRG.28659"; transcript_id "MSTRG.28659.101"; exon_number "20";
chr11	StringTie	exon	14494573	14494727	1000	-	.	gene_id "MSTRG.28659"; transcript_id "MSTRG.28659.101"; exon_number "21";
chr11	StringTie	exon	14498838	14498985	1000	-	.	gene_id "MSTRG.28659"; transcript_id "MSTRG.28659.101"; exon_number "22";
chr11	StringTie	exon	14499603	14499666	1000	-	.	gene_id "MSTRG.28659"; transcript_id "MSTRG.28659.101"; exon_number "23";
chr11	StringTie	transcript	14457508	14520725	1000	-	.	gene_id "MSTRG.28659"; transcript_id "MSTRG.28659.102";
chr11	StringTie	exon	14457508	14457883	1000	-	.	gene_id "MSTRG.28659"; transcript_id "MSTRG.28659.102"; exon_number "1";
chr11	StringTie	exon	14458532	14458687	1000	-	.	gene_id "MSTRG.28659"; transcript_id "MSTRG.28659.102"; exon_number "2";
chr11	StringTie	exon	14460208	14460297	1000	-	.	gene_id "MSTRG.28659"; transcript_id "MSTRG.28659.102"; exon_number "3";
chr11	StringTie	exon	14461186	14461331	1000	-	.	gene_id "MSTRG.28659"; transcript_id "MSTRG.28659.102"; exon_number "4";
chr11	StringTie	exon	14464911	14465030	1000	-	.	gene_id "MSTRG.28659"; transcript_id "MSTRG.28659.102"; exon_number "5";
chr11	StringTie	exon	14466282	14466426	1000	-	.	gene_id "MSTRG.28659"; transcript_id "MSTRG.28659.102"; exon_number "6";
chr11	StringTie	exon	14468681	14468860	1000	-	.	gene_id "MSTRG.28659"; transcript_id "MSTRG.28659.102"; exon_number "7";
chr11	StringTie	exon	14469336	14469563	1000	-	.	gene_id "MSTRG.28659"; transcript_id "MSTRG.28659.102"; exon_number "8";
chr11	StringTie	exon	14474495	14474615	1000	-	.	gene_id "MSTRG.28659"; transcript_id "MSTRG.28659.102"; exon_number "9";
chr11	StringTie	exon	14475785	14475945	1000	-	.	gene_id "MSTRG.28659"; transcript_id "MSTRG.28659.102"; exon_number "10";
chr11	StringTie	exon	14476919	14477015	1000	-	.	gene_id "MSTRG.28659"; transcript_id "MSTRG.28659.102"; exon_number "11";
chr11	StringTie	exon	14479569	14479714	1000	-	.	gene_id "MSTRG.28659"; transcript_id "MSTRG.28659.102"; exon_number "12";
chr11	StringTie	exon	14480759	14480905	1000	-	.	gene_id "MSTRG.28659"; transcript_id "MSTRG.28659.102"; exon_number "13";
chr11	StringTie	exon	14480990	14481097	1000	-	.	gene_id "MSTRG.28659"; transcript_id "MSTRG.28659.102"; exon_number "14";
chr11	StringTie	exon	14483032	14483151	1000	-	.	gene_id "MSTRG.28659"; transcript_id "MSTRG.28659.102"; exon_number "15";
chr11	StringTie	exon	14486367	14486504	1000	-	.	gene_id "MSTRG.28659"; transcript_id "MSTRG.28659.102"; exon_number "16";
chr11	StringTie	exon	14488492	14488584	1000	-	.	gene_id "MSTRG.28659"; transcript_id "MSTRG.28659.102"; exon_number "17";
chr11	StringTie	exon	14490565	14490679	1000	-	.	gene_id "MSTRG.28659"; transcript_id "MSTRG.28659.102"; exon_number "18";
chr11	StringTie	exon	14493642	14493811	1000	-	.	gene_id "MSTRG.28659"; transcript_id "MSTRG.28659.102"; exon_number "19";
chr11	StringTie	exon	14494210	14494439	1000	-	.	gene_id "MSTRG.28659"; transcript_id "MSTRG.28659.102"; exon_number "20";
chr11	StringTie	exon	14498838	14498985	1000	-	.	gene_id "MSTRG.28659"; transcript_id "MSTRG.28659.102"; exon_number "21";
chr11	StringTie	exon	14505157	14505248	1000	-	.	gene_id "MSTRG.28659"; transcript_id "MSTRG.28659.102"; exon_number "22";
chr11	StringTie	exon	14507656	14507766	1000	-	.	gene_id "MSTRG.28659"; transcript_id "MSTRG.28659.102"; exon_number "23";
chr11	StringTie	exon	14510872	14510951	1000	-	.	gene_id "MSTRG.28659"; transcript_id "MSTRG.28659.102"; exon_number "24";
chr11	StringTie	exon	14513570	14513699	1000	-	.	gene_id "MSTRG.28659"; transcript_id "MSTRG.28659.102"; exon_number "25";
chr11	StringTie	exon	14513817	14513887	1000	-	.	gene_id "MSTRG.28659"; transcript_id "MSTRG.28659.102"; exon_number "26";
chr11	StringTie	exon	14514403	14514491	1000	-	.	gene_id "MSTRG.28659"; transcript_id "MSTRG.28659.102"; exon_number "27";
chr11	StringTie	exon	14517642	14517745	1000	-	.	gene_id "MSTRG.28659"; transcript_id "MSTRG.28659.102"; exon_number "28";
chr11	StringTie	exon	14517880	14517976	1000	-	.	gene_id "MSTRG.28659"; transcript_id "MSTRG.28659.102"; exon_number "29";
chr11	StringTie	exon	14518997	14519041	1000	-	.	gene_id "MSTRG.28659"; transcript_id "MSTRG.28659.102"; exon_number "30";
chr11	StringTie	exon	14520297	14520725	1000	-	.	gene_id "MSTRG.28659"; transcript_id "MSTRG.28659.102"; exon_number "31";
chr11	StringTie	transcript	14457511	14499856	1000	-	.	gene_id "MSTRG.28659"; transcript_id "MSTRG.28659.103";
chr11	StringTie	exon	14457511	14457883	1000	-	.	gene_id "MSTRG.28659"; transcript_id "MSTRG.28659.103"; exon_number "1";
chr11	StringTie	exon	14458532	14458687	1000	-	.	gene_id "MSTRG.28659"; transcript_id "MSTRG.28659.103"; exon_number "2";
chr11	StringTie	exon	14460208	14460297	1000	-	.	gene_id "MSTRG.28659"; transcript_id "MSTRG.28659.103"; exon_number "3";
chr11	StringTie	exon	14461186	14461331	1000	-	.	gene_id "MSTRG.28659"; transcript_id "MSTRG.28659.103"; exon_number "4";
chr11	StringTie	exon	14464911	14465030	1000	-	.	gene_id "MSTRG.28659"; transcript_id "MSTRG.28659.103"; exon_number "5";
chr11	StringTie	exon	14466282	14466426	1000	-	.	gene_id "MSTRG.28659"; transcript_id "MSTRG.28659.103"; exon_number "6";
chr11	StringTie	exon	14468681	14468860	1000	-	.	gene_id "MSTRG.28659"; transcript_id "MSTRG.28659.103"; exon_number "7";
chr11	StringTie	exon	14469336	14469548	1000	-	.	gene_id "MSTRG.28659"; transcript_id "MSTRG.28659.103"; exon_number "8";
chr11	StringTie	exon	14474533	14474615	1000	-	.	gene_id "MSTRG.28659"; transcript_id "MSTRG.28659.103"; exon_number "9";
chr11	StringTie	exon	14475785	14475945	1000	-	.	gene_id "MSTRG.28659"; transcript_id "MSTRG.28659.103"; exon_number "10";
chr11	StringTie	exon	14476919	14477015	1000	-	.	gene_id "MSTRG.28659"; transcript_id "MSTRG.28659.103"; exon_number "11";
chr11	StringTie	exon	14478651	14478717	1000	-	.	gene_id "MSTRG.28659"; transcript_id "MSTRG.28659.103"; exon_number "12";
chr11	StringTie	exon	14479569	14479714	1000	-	.	gene_id "MSTRG.28659"; transcript_id "MSTRG.28659.103"; exon_number "13";
chr11	StringTie	exon	14480759	14480905	1000	-	.	gene_id "MSTRG.28659"; transcript_id "MSTRG.28659.103"; exon_number "14";
chr11	StringTie	exon	14480990	14481097	1000	-	.	gene_id "MSTRG.28659"; transcript_id "MSTRG.28659.103"; exon_number "15";
chr11	StringTie	exon	14483032	14483151	1000	-	.	gene_id "MSTRG.28659"; transcript_id "MSTRG.28659.103"; exon_number "16";
chr11	StringTie	exon	14486367	14486504	1000	-	.	gene_id "MSTRG.28659"; transcript_id "MSTRG.28659.103"; exon_number "17";
chr11	StringTie	exon	14488492	14488584	1000	-	.	gene_id "MSTRG.28659"; transcript_id "MSTRG.28659.103"; exon_number "18";
chr11	StringTie	exon	14490565	14490679	1000	-	.	gene_id "MSTRG.28659"; transcript_id "MSTRG.28659.103"; exon_number "19";
chr11	StringTie	exon	14493642	14493811	1000	-	.	gene_id "MSTRG.28659"; transcript_id "MSTRG.28659.103"; exon_number "20";
chr11	StringTie	exon	14494210	14494439	1000	-	.	gene_id "MSTRG.28659"; transcript_id "MSTRG.28659.103"; exon_number "21";
chr11	StringTie	exon	14498838	14498985	1000	-	.	gene_id "MSTRG.28659"; transcript_id "MSTRG.28659.103"; exon_number "22";
chr11	StringTie	exon	14499603	14499856	1000	-	.	gene_id "MSTRG.28659"; transcript_id "MSTRG.28659.103"; exon_number "23";
chr11	StringTie	transcript	14457512	14499852	1000	-	.	gene_id "MSTRG.28659"; transcript_id "MSTRG.28659.104";
chr11	StringTie	exon	14457512	14457883	1000	-	.	gene_id "MSTRG.28659"; transcript_id "MSTRG.28659.104"; exon_number "1";
chr11	StringTie	exon	14458532	14458687	1000	-	.	gene_id "MSTRG.28659"; transcript_id "MSTRG.28659.104"; exon_number "2";
chr11	StringTie	exon	14460208	14460297	1000	-	.	gene_id "MSTRG.28659"; transcript_id "MSTRG.28659.104"; exon_number "3";
chr11	StringTie	exon	14461186	14461331	1000	-	.	gene_id "MSTRG.28659"; transcript_id "MSTRG.28659.104"; exon_number "4";
chr11	StringTie	exon	14464911	14465030	1000	-	.	gene_id "MSTRG.28659"; transcript_id "MSTRG.28659.104"; exon_number "5";
chr11	StringTie	exon	14466282	14466426	1000	-	.	gene_id "MSTRG.28659"; transcript_id "MSTRG.28659.104"; exon_number "6";
chr11	StringTie	exon	14468681	14468860	1000	-	.	gene_id "MSTRG.28659"; transcript_id "MSTRG.28659.104"; exon_number "7";
chr11	StringTie	exon	14469336	14469563	1000	-	.	gene_id "MSTRG.28659"; transcript_id "MSTRG.28659.104"; exon_number "8";
chr11	StringTie	exon	14474495	14474615	1000	-	.	gene_id "MSTRG.28659"; transcript_id "MSTRG.28659.104"; exon_number "9";
chr11	StringTie	exon	14475785	14475945	1000	-	.	gene_id "MSTRG.28659"; transcript_id "MSTRG.28659.104"; exon_number "10";
chr11	StringTie	exon	14476919	14477015	1000	-	.	gene_id "MSTRG.28659"; transcript_id "MSTRG.28659.104"; exon_number "11";
chr11	StringTie	exon	14479569	14479714	1000	-	.	gene_id "MSTRG.28659"; transcript_id "MSTRG.28659.104"; exon_number "12";
chr11	StringTie	exon	14480759	14480905	1000	-	.	gene_id "MSTRG.28659"; transcript_id "MSTRG.28659.104"; exon_number "13";
chr11	StringTie	exon	14480990	14481097	1000	-	.	gene_id "MSTRG.28659"; transcript_id "MSTRG.28659.104"; exon_number "14";
chr11	StringTie	exon	14483032	14483151	1000	-	.	gene_id "MSTRG.28659"; transcript_id "MSTRG.28659.104"; exon_number "15";
chr11	StringTie	exon	14486364	14486504	1000	-	.	gene_id "MSTRG.28659"; transcript_id "MSTRG.28659.104"; exon_number "16";
chr11	StringTie	exon	14488492	14488584	1000	-	.	gene_id "MSTRG.28659"; transcript_id "MSTRG.28659.104"; exon_number "17";
chr11	StringTie	exon	14490565	14490679	1000	-	.	gene_id "MSTRG.28659"; transcript_id "MSTRG.28659.104"; exon_number "18";
chr11	StringTie	exon	14493642	14493811	1000	-	.	gene_id "MSTRG.28659"; transcript_id "MSTRG.28659.104"; exon_number "19";
chr11	StringTie	exon	14494210	14494439	1000	-	.	gene_id "MSTRG.28659"; transcript_id "MSTRG.28659.104"; exon_number "20";
chr11	StringTie	exon	14498838	14498985	1000	-	.	gene_id "MSTRG.28659"; transcript_id "MSTRG.28659.104"; exon_number "21";
chr11	StringTie	exon	14499603	14499852	1000	-	.	gene_id "MSTRG.28659"; transcript_id "MSTRG.28659.104"; exon_number "22";
chr11	StringTie	transcript	14457512	14499392	1000	-	.	gene_id "MSTRG.28659"; transcript_id "MSTRG.28659.105";
chr11	StringTie	exon	14457512	14457883	1000	-	.	gene_id "MSTRG.28659"; transcript_id "MSTRG.28659.105"; exon_number "1";
chr11	StringTie	exon	14458532	14458687	1000	-	.	gene_id "MSTRG.28659"; transcript_id "MSTRG.28659.105"; exon_number "2";
chr11	StringTie	exon	14460208	14460297	1000	-	.	gene_id "MSTRG.28659"; transcript_id "MSTRG.28659.105"; exon_number "3";
chr11	StringTie	exon	14461186	14461331	1000	-	.	gene_id "MSTRG.28659"; transcript_id "MSTRG.28659.105"; exon_number "4";
chr11	StringTie	exon	14464913	14465030	1000	-	.	gene_id "MSTRG.28659"; transcript_id "MSTRG.28659.105"; exon_number "5";
chr11	StringTie	exon	14466282	14466426	1000	-	.	gene_id "MSTRG.28659"; transcript_id "MSTRG.28659.105"; exon_number "6";
chr11	StringTie	exon	14467109	14467177	1000	-	.	gene_id "MSTRG.28659"; transcript_id "MSTRG.28659.105"; exon_number "7";
chr11	StringTie	exon	14468681	14468860	1000	-	.	gene_id "MSTRG.28659"; transcript_id "MSTRG.28659.105"; exon_number "8";
chr11	StringTie	exon	14469336	14469563	1000	-	.	gene_id "MSTRG.28659"; transcript_id "MSTRG.28659.105"; exon_number "9";
chr11	StringTie	exon	14474495	14474615	1000	-	.	gene_id "MSTRG.28659"; transcript_id "MSTRG.28659.105"; exon_number "10";
chr11	StringTie	exon	14475785	14475945	1000	-	.	gene_id "MSTRG.28659"; transcript_id "MSTRG.28659.105"; exon_number "11";
chr11	StringTie	exon	14476919	14477015	1000	-	.	gene_id "MSTRG.28659"; transcript_id "MSTRG.28659.105"; exon_number "12";
chr11	StringTie	exon	14479569	14479714	1000	-	.	gene_id "MSTRG.28659"; transcript_id "MSTRG.28659.105"; exon_number "13";
chr11	StringTie	exon	14480759	14480905	1000	-	.	gene_id "MSTRG.28659"; transcript_id "MSTRG.28659.105"; exon_number "14";
chr11	StringTie	exon	14480990	14481097	1000	-	.	gene_id "MSTRG.28659"; transcript_id "MSTRG.28659.105"; exon_number "15";
chr11	StringTie	exon	14483032	14483151	1000	-	.	gene_id "MSTRG.28659"; transcript_id "MSTRG.28659.105"; exon_number "16";
chr11	StringTie	exon	14486367	14486504	1000	-	.	gene_id "MSTRG.28659"; transcript_id "MSTRG.28659.105"; exon_number "17";
chr11	StringTie	exon	14488492	14488584	1000	-	.	gene_id "MSTRG.28659"; transcript_id "MSTRG.28659.105"; exon_number "18";
chr11	StringTie	exon	14490565	14490679	1000	-	.	gene_id "MSTRG.28659"; transcript_id "MSTRG.28659.105"; exon_number "19";
chr11	StringTie	exon	14493642	14493811	1000	-	.	gene_id "MSTRG.28659"; transcript_id "MSTRG.28659.105"; exon_number "20";
chr11	StringTie	exon	14494210	14494439	1000	-	.	gene_id "MSTRG.28659"; transcript_id "MSTRG.28659.105"; exon_number "21";
chr11	StringTie	exon	14498838	14499392	1000	-	.	gene_id "MSTRG.28659"; transcript_id "MSTRG.28659.105"; exon_number "22";
chr11	StringTie	transcript	14457512	14499856	1000	-	.	gene_id "MSTRG.28659"; transcript_id "MSTRG.28659.106";
chr11	StringTie	exon	14457512	14457883	1000	-	.	gene_id "MSTRG.28659"; transcript_id "MSTRG.28659.106"; exon_number "1";
chr11	StringTie	exon	14458532	14458687	1000	-	.	gene_id "MSTRG.28659"; transcript_id "MSTRG.28659.106"; exon_number "2";
chr11	StringTie	exon	14460208	14460297	1000	-	.	gene_id "MSTRG.28659"; transcript_id "MSTRG.28659.106"; exon_number "3";
chr11	StringTie	exon	14461186	14461331	1000	-	.	gene_id "MSTRG.28659"; transcript_id "MSTRG.28659.106"; exon_number "4";
chr11	StringTie	exon	14464911	14465030	1000	-	.	gene_id "MSTRG.28659"; transcript_id "MSTRG.28659.106"; exon_number "5";
chr11	StringTie	exon	14466282	14466426	1000	-	.	gene_id "MSTRG.28659"; transcript_id "MSTRG.28659.106"; exon_number "6";
chr11	StringTie	exon	14468681	14468860	1000	-	.	gene_id "MSTRG.28659"; transcript_id "MSTRG.28659.106"; exon_number "7";
chr11	StringTie	exon	14469336	14469563	1000	-	.	gene_id "MSTRG.28659"; transcript_id "MSTRG.28659.106"; exon_number "8";
chr11	StringTie	exon	14474495	14474615	1000	-	.	gene_id "MSTRG.28659"; transcript_id "MSTRG.28659.106"; exon_number "9";
chr11	StringTie	exon	14475785	14475945	1000	-	.	gene_id "MSTRG.28659"; transcript_id "MSTRG.28659.106"; exon_number "10";
chr11	StringTie	exon	14476919	14477015	1000	-	.	gene_id "MSTRG.28659"; transcript_id "MSTRG.28659.106"; exon_number "11";
chr11	StringTie	exon	14479569	14479714	1000	-	.	gene_id "MSTRG.28659"; transcript_id "MSTRG.28659.106"; exon_number "12";
chr11	StringTie	exon	14480759	14480905	1000	-	.	gene_id "MSTRG.28659"; transcript_id "MSTRG.28659.106"; exon_number "13";
chr11	StringTie	exon	14480990	14481097	1000	-	.	gene_id "MSTRG.28659"; transcript_id "MSTRG.28659.106"; exon_number "14";
chr11	StringTie	exon	14483032	14483151	1000	-	.	gene_id "MSTRG.28659"; transcript_id "MSTRG.28659.106"; exon_number "15";
chr11	StringTie	exon	14486367	14486504	1000	-	.	gene_id "MSTRG.28659"; transcript_id "MSTRG.28659.106"; exon_number "16";
chr11	StringTie	exon	14488492	14488583	1000	-	.	gene_id "MSTRG.28659"; transcript_id "MSTRG.28659.106"; exon_number "17";
chr11	StringTie	exon	14490565	14490679	1000	-	.	gene_id "MSTRG.28659"; transcript_id "MSTRG.28659.106"; exon_number "18";
chr11	StringTie	exon	14493642	14493811	1000	-	.	gene_id "MSTRG.28659"; transcript_id "MSTRG.28659.106"; exon_number "19";
chr11	StringTie	exon	14494210	14494439	1000	-	.	gene_id "MSTRG.28659"; transcript_id "MSTRG.28659.106"; exon_number "20";
chr11	StringTie	exon	14498838	14498985	1000	-	.	gene_id "MSTRG.28659"; transcript_id "MSTRG.28659.106"; exon_number "21";
chr11	StringTie	exon	14499742	14499856	1000	-	.	gene_id "MSTRG.28659"; transcript_id "MSTRG.28659.106"; exon_number "22";
chr11	StringTie	transcript	14457512	14499856	1000	-	.	gene_id "MSTRG.28659"; transcript_id "MSTRG.28659.107";
chr11	StringTie	exon	14457512	14457883	1000	-	.	gene_id "MSTRG.28659"; transcript_id "MSTRG.28659.107"; exon_number "1";
chr11	StringTie	exon	14458532	14458687	1000	-	.	gene_id "MSTRG.28659"; transcript_id "MSTRG.28659.107"; exon_number "2";
chr11	StringTie	exon	14460208	14460297	1000	-	.	gene_id "MSTRG.28659"; transcript_id "MSTRG.28659.107"; exon_number "3";
chr11	StringTie	exon	14461186	14461331	1000	-	.	gene_id "MSTRG.28659"; transcript_id "MSTRG.28659.107"; exon_number "4";
chr11	StringTie	exon	14464911	14465030	1000	-	.	gene_id "MSTRG.28659"; transcript_id "MSTRG.28659.107"; exon_number "5";
chr11	StringTie	exon	14466282	14466426	1000	-	.	gene_id "MSTRG.28659"; transcript_id "MSTRG.28659.107"; exon_number "6";
chr11	StringTie	exon	14468681	14468860	1000	-	.	gene_id "MSTRG.28659"; transcript_id "MSTRG.28659.107"; exon_number "7";
chr11	StringTie	exon	14469336	14469563	1000	-	.	gene_id "MSTRG.28659"; transcript_id "MSTRG.28659.107"; exon_number "8";
chr11	StringTie	exon	14474495	14474615	1000	-	.	gene_id "MSTRG.28659"; transcript_id "MSTRG.28659.107"; exon_number "9";
chr11	StringTie	exon	14475785	14475945	1000	-	.	gene_id "MSTRG.28659"; transcript_id "MSTRG.28659.107"; exon_number "10";
chr11	StringTie	exon	14476919	14477015	1000	-	.	gene_id "MSTRG.28659"; transcript_id "MSTRG.28659.107"; exon_number "11";
chr11	StringTie	exon	14479569	14479714	1000	-	.	gene_id "MSTRG.28659"; transcript_id "MSTRG.28659.107"; exon_number "12";
chr11	StringTie	exon	14480759	14480905	1000	-	.	gene_id "MSTRG.28659"; transcript_id "MSTRG.28659.107"; exon_number "13";
chr11	StringTie	exon	14480990	14481097	1000	-	.	gene_id "MSTRG.28659"; transcript_id "MSTRG.28659.107"; exon_number "14";
chr11	StringTie	exon	14483032	14483151	1000	-	.	gene_id "MSTRG.28659"; transcript_id "MSTRG.28659.107"; exon_number "15";
chr11	StringTie	exon	14486367	14486504	1000	-	.	gene_id "MSTRG.28659"; transcript_id "MSTRG.28659.107"; exon_number "16";
chr11	StringTie	exon	14488492	14488584	1000	-	.	gene_id "MSTRG.28659"; transcript_id "MSTRG.28659.107"; exon_number "17";
chr11	StringTie	exon	14490565	14490679	1000	-	.	gene_id "MSTRG.28659"; transcript_id "MSTRG.28659.107"; exon_number "18";
chr11	StringTie	exon	14493642	14493811	1000	-	.	gene_id "MSTRG.28659"; transcript_id "MSTRG.28659.107"; exon_number "19";
chr11	StringTie	exon	14494210	14494433	1000	-	.	gene_id "MSTRG.28659"; transcript_id "MSTRG.28659.107"; exon_number "20";
chr11	StringTie	exon	14498838	14498985	1000	-	.	gene_id "MSTRG.28659"; transcript_id "MSTRG.28659.107"; exon_number "21";
chr11	StringTie	exon	14499742	14499856	1000	-	.	gene_id "MSTRG.28659"; transcript_id "MSTRG.28659.107"; exon_number "22";
chr11	StringTie	transcript	14443440	14499875	1000	-	.	gene_id "MSTRG.28659"; transcript_id "MSTRG.28659.11";
chr11	StringTie	exon	14443440	14443846	1000	-	.	gene_id "MSTRG.28659"; transcript_id "MSTRG.28659.11"; exon_number "1";
chr11	StringTie	exon	14457784	14457883	1000	-	.	gene_id "MSTRG.28659"; transcript_id "MSTRG.28659.11"; exon_number "2";
chr11	StringTie	exon	14458532	14458687	1000	-	.	gene_id "MSTRG.28659"; transcript_id "MSTRG.28659.11"; exon_number "3";
chr11	StringTie	exon	14460208	14460297	1000	-	.	gene_id "MSTRG.28659"; transcript_id "MSTRG.28659.11"; exon_number "4";
chr11	StringTie	exon	14461186	14461331	1000	-	.	gene_id "MSTRG.28659"; transcript_id "MSTRG.28659.11"; exon_number "5";
chr11	StringTie	exon	14464911	14465030	1000	-	.	gene_id "MSTRG.28659"; transcript_id "MSTRG.28659.11"; exon_number "6";
chr11	StringTie	exon	14466282	14466426	1000	-	.	gene_id "MSTRG.28659"; transcript_id "MSTRG.28659.11"; exon_number "7";
chr11	StringTie	exon	14468681	14468856	1000	-	.	gene_id "MSTRG.28659"; transcript_id "MSTRG.28659.11"; exon_number "8";
chr11	StringTie	exon	14469336	14469563	1000	-	.	gene_id "MSTRG.28659"; transcript_id "MSTRG.28659.11"; exon_number "9";
chr11	StringTie	exon	14474495	14474615	1000	-	.	gene_id "MSTRG.28659"; transcript_id "MSTRG.28659.11"; exon_number "10";
chr11	StringTie	exon	14475785	14475945	1000	-	.	gene_id "MSTRG.28659"; transcript_id "MSTRG.28659.11"; exon_number "11";
chr11	StringTie	exon	14476919	14477015	1000	-	.	gene_id "MSTRG.28659"; transcript_id "MSTRG.28659.11"; exon_number "12";
chr11	StringTie	exon	14479569	14479714	1000	-	.	gene_id "MSTRG.28659"; transcript_id "MSTRG.28659.11"; exon_number "13";
chr11	StringTie	exon	14480759	14480905	1000	-	.	gene_id "MSTRG.28659"; transcript_id "MSTRG.28659.11"; exon_number "14";
chr11	StringTie	exon	14480990	14481097	1000	-	.	gene_id "MSTRG.28659"; transcript_id "MSTRG.28659.11"; exon_number "15";
chr11	StringTie	exon	14483032	14483151	1000	-	.	gene_id "MSTRG.28659"; transcript_id "MSTRG.28659.11"; exon_number "16";
chr11	StringTie	exon	14486367	14486504	1000	-	.	gene_id "MSTRG.28659"; transcript_id "MSTRG.28659.11"; exon_number "17";
chr11	StringTie	exon	14488492	14488584	1000	-	.	gene_id "MSTRG.28659"; transcript_id "MSTRG.28659.11"; exon_number "18";
chr11	StringTie	exon	14490565	14490679	1000	-	.	gene_id "MSTRG.28659"; transcript_id "MSTRG.28659.11"; exon_number "19";
chr11	StringTie	exon	14493642	14493811	1000	-	.	gene_id "MSTRG.28659"; transcript_id "MSTRG.28659.11"; exon_number "20";
chr11	StringTie	exon	14494210	14494439	1000	-	.	gene_id "MSTRG.28659"; transcript_id "MSTRG.28659.11"; exon_number "21";
chr11	StringTie	exon	14498838	14498985	1000	-	.	gene_id "MSTRG.28659"; transcript_id "MSTRG.28659.11"; exon_number "22";
chr11	StringTie	exon	14499707	14499875	1000	-	.	gene_id "MSTRG.28659"; transcript_id "MSTRG.28659.11"; exon_number "23";
chr11	StringTie	transcript	14468679	14499853	1000	-	.	gene_id "MSTRG.28659"; transcript_id "MSTRG.28659.110";
chr11	StringTie	exon	14468679	14468856	1000	-	.	gene_id "MSTRG.28659"; transcript_id "MSTRG.28659.110"; exon_number "1";
chr11	StringTie	exon	14469336	14469563	1000	-	.	gene_id "MSTRG.28659"; transcript_id "MSTRG.28659.110"; exon_number "2";
chr11	StringTie	exon	14474495	14474615	1000	-	.	gene_id "MSTRG.28659"; transcript_id "MSTRG.28659.110"; exon_number "3";
chr11	StringTie	exon	14475785	14475945	1000	-	.	gene_id "MSTRG.28659"; transcript_id "MSTRG.28659.110"; exon_number "4";
chr11	StringTie	exon	14476919	14477015	1000	-	.	gene_id "MSTRG.28659"; transcript_id "MSTRG.28659.110"; exon_number "5";
chr11	StringTie	exon	14479569	14479714	1000	-	.	gene_id "MSTRG.28659"; transcript_id "MSTRG.28659.110"; exon_number "6";
chr11	StringTie	exon	14480759	14480905	1000	-	.	gene_id "MSTRG.28659"; transcript_id "MSTRG.28659.110"; exon_number "7";
chr11	StringTie	exon	14480990	14481097	1000	-	.	gene_id "MSTRG.28659"; transcript_id "MSTRG.28659.110"; exon_number "8";
chr11	StringTie	exon	14483032	14483151	1000	-	.	gene_id "MSTRG.28659"; transcript_id "MSTRG.28659.110"; exon_number "9";
chr11	StringTie	exon	14486367	14486504	1000	-	.	gene_id "MSTRG.28659"; transcript_id "MSTRG.28659.110"; exon_number "10";
chr11	StringTie	exon	14488492	14488584	1000	-	.	gene_id "MSTRG.28659"; transcript_id "MSTRG.28659.110"; exon_number "11";
chr11	StringTie	exon	14490565	14490679	1000	-	.	gene_id "MSTRG.28659"; transcript_id "MSTRG.28659.110"; exon_number "12";
chr11	StringTie	exon	14493642	14493811	1000	-	.	gene_id "MSTRG.28659"; transcript_id "MSTRG.28659.110"; exon_number "13";
chr11	StringTie	exon	14494210	14494439	1000	-	.	gene_id "MSTRG.28659"; transcript_id "MSTRG.28659.110"; exon_number "14";
chr11	StringTie	exon	14498838	14498985	1000	-	.	gene_id "MSTRG.28659"; transcript_id "MSTRG.28659.110"; exon_number "15";
chr11	StringTie	exon	14499609	14499853	1000	-	.	gene_id "MSTRG.28659"; transcript_id "MSTRG.28659.110"; exon_number "16";
chr11	StringTie	transcript	14504614	14521144	1000	-	.	gene_id "MSTRG.28659"; transcript_id "MSTRG.28659.119";
chr11	StringTie	exon	14504614	14505248	1000	-	.	gene_id "MSTRG.28659"; transcript_id "MSTRG.28659.119"; exon_number "1";
chr11	StringTie	exon	14507656	14507766	1000	-	.	gene_id "MSTRG.28659"; transcript_id "MSTRG.28659.119"; exon_number "2";
chr11	StringTie	exon	14510872	14510951	1000	-	.	gene_id "MSTRG.28659"; transcript_id "MSTRG.28659.119"; exon_number "3";
chr11	StringTie	exon	14512091	14512210	1000	-	.	gene_id "MSTRG.28659"; transcript_id "MSTRG.28659.119"; exon_number "4";
chr11	StringTie	exon	14513570	14513699	1000	-	.	gene_id "MSTRG.28659"; transcript_id "MSTRG.28659.119"; exon_number "5";
chr11	StringTie	exon	14513817	14513887	1000	-	.	gene_id "MSTRG.28659"; transcript_id "MSTRG.28659.119"; exon_number "6";
chr11	StringTie	exon	14514403	14514491	1000	-	.	gene_id "MSTRG.28659"; transcript_id "MSTRG.28659.119"; exon_number "7";
chr11	StringTie	exon	14517642	14517745	1000	-	.	gene_id "MSTRG.28659"; transcript_id "MSTRG.28659.119"; exon_number "8";
chr11	StringTie	exon	14517880	14517981	1000	-	.	gene_id "MSTRG.28659"; transcript_id "MSTRG.28659.119"; exon_number "9";
chr11	StringTie	exon	14518997	14519041	1000	-	.	gene_id "MSTRG.28659"; transcript_id "MSTRG.28659.119"; exon_number "10";
chr11	StringTie	exon	14519873	14521144	1000	-	.	gene_id "MSTRG.28659"; transcript_id "MSTRG.28659.119"; exon_number "11";
chr11	StringTie	transcript	14443440	14499893	1000	-	.	gene_id "MSTRG.28659"; transcript_id "MSTRG.28659.12";
chr11	StringTie	exon	14443440	14443846	1000	-	.	gene_id "MSTRG.28659"; transcript_id "MSTRG.28659.12"; exon_number "1";
chr11	StringTie	exon	14457784	14457883	1000	-	.	gene_id "MSTRG.28659"; transcript_id "MSTRG.28659.12"; exon_number "2";
chr11	StringTie	exon	14458532	14458687	1000	-	.	gene_id "MSTRG.28659"; transcript_id "MSTRG.28659.12"; exon_number "3";
chr11	StringTie	exon	14460208	14460297	1000	-	.	gene_id "MSTRG.28659"; transcript_id "MSTRG.28659.12"; exon_number "4";
chr11	StringTie	exon	14461186	14461331	1000	-	.	gene_id "MSTRG.28659"; transcript_id "MSTRG.28659.12"; exon_number "5";
chr11	StringTie	exon	14464911	14465030	1000	-	.	gene_id "MSTRG.28659"; transcript_id "MSTRG.28659.12"; exon_number "6";
chr11	StringTie	exon	14466282	14466426	1000	-	.	gene_id "MSTRG.28659"; transcript_id "MSTRG.28659.12"; exon_number "7";
chr11	StringTie	exon	14468681	14468856	1000	-	.	gene_id "MSTRG.28659"; transcript_id "MSTRG.28659.12"; exon_number "8";
chr11	StringTie	exon	14469336	14469563	1000	-	.	gene_id "MSTRG.28659"; transcript_id "MSTRG.28659.12"; exon_number "9";
chr11	StringTie	exon	14474495	14474615	1000	-	.	gene_id "MSTRG.28659"; transcript_id "MSTRG.28659.12"; exon_number "10";
chr11	StringTie	exon	14475785	14475945	1000	-	.	gene_id "MSTRG.28659"; transcript_id "MSTRG.28659.12"; exon_number "11";
chr11	StringTie	exon	14476919	14477015	1000	-	.	gene_id "MSTRG.28659"; transcript_id "MSTRG.28659.12"; exon_number "12";
chr11	StringTie	exon	14479569	14479713	1000	-	.	gene_id "MSTRG.28659"; transcript_id "MSTRG.28659.12"; exon_number "13";
chr11	StringTie	exon	14480760	14480905	1000	-	.	gene_id "MSTRG.28659"; transcript_id "MSTRG.28659.12"; exon_number "14";
chr11	StringTie	exon	14480990	14481097	1000	-	.	gene_id "MSTRG.28659"; transcript_id "MSTRG.28659.12"; exon_number "15";
chr11	StringTie	exon	14483032	14483151	1000	-	.	gene_id "MSTRG.28659"; transcript_id "MSTRG.28659.12"; exon_number "16";
chr11	StringTie	exon	14486367	14486504	1000	-	.	gene_id "MSTRG.28659"; transcript_id "MSTRG.28659.12"; exon_number "17";
chr11	StringTie	exon	14488492	14488584	1000	-	.	gene_id "MSTRG.28659"; transcript_id "MSTRG.28659.12"; exon_number "18";
chr11	StringTie	exon	14490565	14490679	1000	-	.	gene_id "MSTRG.28659"; transcript_id "MSTRG.28659.12"; exon_number "19";
chr11	StringTie	exon	14493642	14493811	1000	-	.	gene_id "MSTRG.28659"; transcript_id "MSTRG.28659.12"; exon_number "20";
chr11	StringTie	exon	14494210	14494439	1000	-	.	gene_id "MSTRG.28659"; transcript_id "MSTRG.28659.12"; exon_number "21";
chr11	StringTie	exon	14498838	14498985	1000	-	.	gene_id "MSTRG.28659"; transcript_id "MSTRG.28659.12"; exon_number "22";
chr11	StringTie	exon	14499707	14499893	1000	-	.	gene_id "MSTRG.28659"; transcript_id "MSTRG.28659.12"; exon_number "23";
chr11	StringTie	transcript	14504641	14522537	1000	-	.	gene_id "MSTRG.28659"; transcript_id "MSTRG.28659.120";
chr11	StringTie	exon	14504641	14505248	1000	-	.	gene_id "MSTRG.28659"; transcript_id "MSTRG.28659.120"; exon_number "1";
chr11	StringTie	exon	14507656	14507766	1000	-	.	gene_id "MSTRG.28659"; transcript_id "MSTRG.28659.120"; exon_number "2";
chr11	StringTie	exon	14510872	14510951	1000	-	.	gene_id "MSTRG.28659"; transcript_id "MSTRG.28659.120"; exon_number "3";
chr11	StringTie	exon	14513570	14513699	1000	-	.	gene_id "MSTRG.28659"; transcript_id "MSTRG.28659.120"; exon_number "4";
chr11	StringTie	exon	14513817	14513887	1000	-	.	gene_id "MSTRG.28659"; transcript_id "MSTRG.28659.120"; exon_number "5";
chr11	StringTie	exon	14514403	14514491	1000	-	.	gene_id "MSTRG.28659"; transcript_id "MSTRG.28659.120"; exon_number "6";
chr11	StringTie	exon	14517642	14517745	1000	-	.	gene_id "MSTRG.28659"; transcript_id "MSTRG.28659.120"; exon_number "7";
chr11	StringTie	exon	14517880	14517981	1000	-	.	gene_id "MSTRG.28659"; transcript_id "MSTRG.28659.120"; exon_number "8";
chr11	StringTie	exon	14518997	14519041	1000	-	.	gene_id "MSTRG.28659"; transcript_id "MSTRG.28659.120"; exon_number "9";
chr11	StringTie	exon	14519873	14522537	1000	-	.	gene_id "MSTRG.28659"; transcript_id "MSTRG.28659.120"; exon_number "10";
chr11	StringTie	transcript	14504669	14520438	1000	-	.	gene_id "MSTRG.28659"; transcript_id "MSTRG.28659.121";
chr11	StringTie	exon	14504669	14506002	1000	-	.	gene_id "MSTRG.28659"; transcript_id "MSTRG.28659.121"; exon_number "1";
chr11	StringTie	exon	14507656	14507766	1000	-	.	gene_id "MSTRG.28659"; transcript_id "MSTRG.28659.121"; exon_number "2";
chr11	StringTie	exon	14510872	14510951	1000	-	.	gene_id "MSTRG.28659"; transcript_id "MSTRG.28659.121"; exon_number "3";
chr11	StringTie	exon	14513570	14513699	1000	-	.	gene_id "MSTRG.28659"; transcript_id "MSTRG.28659.121"; exon_number "4";
chr11	StringTie	exon	14513817	14513887	1000	-	.	gene_id "MSTRG.28659"; transcript_id "MSTRG.28659.121"; exon_number "5";
chr11	StringTie	exon	14514403	14514491	1000	-	.	gene_id "MSTRG.28659"; transcript_id "MSTRG.28659.121"; exon_number "6";
chr11	StringTie	exon	14517642	14517745	1000	-	.	gene_id "MSTRG.28659"; transcript_id "MSTRG.28659.121"; exon_number "7";
chr11	StringTie	exon	14517880	14517981	1000	-	.	gene_id "MSTRG.28659"; transcript_id "MSTRG.28659.121"; exon_number "8";
chr11	StringTie	exon	14518997	14519041	1000	-	.	gene_id "MSTRG.28659"; transcript_id "MSTRG.28659.121"; exon_number "9";
chr11	StringTie	exon	14519873	14520438	1000	-	.	gene_id "MSTRG.28659"; transcript_id "MSTRG.28659.121"; exon_number "10";
chr11	StringTie	transcript	14504699	14522088	1000	-	.	gene_id "MSTRG.28659"; transcript_id "MSTRG.28659.122";
chr11	StringTie	exon	14504699	14505248	1000	-	.	gene_id "MSTRG.28659"; transcript_id "MSTRG.28659.122"; exon_number "1";
chr11	StringTie	exon	14507656	14507766	1000	-	.	gene_id "MSTRG.28659"; transcript_id "MSTRG.28659.122"; exon_number "2";
chr11	StringTie	exon	14510872	14510951	1000	-	.	gene_id "MSTRG.28659"; transcript_id "MSTRG.28659.122"; exon_number "3";
chr11	StringTie	exon	14513570	14513699	1000	-	.	gene_id "MSTRG.28659"; transcript_id "MSTRG.28659.122"; exon_number "4";
chr11	StringTie	exon	14513817	14513887	1000	-	.	gene_id "MSTRG.28659"; transcript_id "MSTRG.28659.122"; exon_number "5";
chr11	StringTie	exon	14514403	14514491	1000	-	.	gene_id "MSTRG.28659"; transcript_id "MSTRG.28659.122"; exon_number "6";
chr11	StringTie	exon	14517642	14517745	1000	-	.	gene_id "MSTRG.28659"; transcript_id "MSTRG.28659.122"; exon_number "7";
chr11	StringTie	exon	14517880	14517981	1000	-	.	gene_id "MSTRG.28659"; transcript_id "MSTRG.28659.122"; exon_number "8";
chr11	StringTie	exon	14518997	14519041	1000	-	.	gene_id "MSTRG.28659"; transcript_id "MSTRG.28659.122"; exon_number "9";
chr11	StringTie	exon	14520193	14522088	1000	-	.	gene_id "MSTRG.28659"; transcript_id "MSTRG.28659.122"; exon_number "10";
chr11	StringTie	transcript	14504734	14520852	1000	-	.	gene_id "MSTRG.28659"; transcript_id "MSTRG.28659.123";
chr11	StringTie	exon	14504734	14505248	1000	-	.	gene_id "MSTRG.28659"; transcript_id "MSTRG.28659.123"; exon_number "1";
chr11	StringTie	exon	14507656	14507766	1000	-	.	gene_id "MSTRG.28659"; transcript_id "MSTRG.28659.123"; exon_number "2";
chr11	StringTie	exon	14510872	14510951	1000	-	.	gene_id "MSTRG.28659"; transcript_id "MSTRG.28659.123"; exon_number "3";
chr11	StringTie	exon	14513570	14513699	1000	-	.	gene_id "MSTRG.28659"; transcript_id "MSTRG.28659.123"; exon_number "4";
chr11	StringTie	exon	14513817	14513885	1000	-	.	gene_id "MSTRG.28659"; transcript_id "MSTRG.28659.123"; exon_number "5";
chr11	StringTie	exon	14514403	14514491	1000	-	.	gene_id "MSTRG.28659"; transcript_id "MSTRG.28659.123"; exon_number "6";
chr11	StringTie	exon	14517642	14517745	1000	-	.	gene_id "MSTRG.28659"; transcript_id "MSTRG.28659.123"; exon_number "7";
chr11	StringTie	exon	14517880	14517981	1000	-	.	gene_id "MSTRG.28659"; transcript_id "MSTRG.28659.123"; exon_number "8";
chr11	StringTie	exon	14518997	14519041	1000	-	.	gene_id "MSTRG.28659"; transcript_id "MSTRG.28659.123"; exon_number "9";
chr11	StringTie	exon	14519873	14520852	1000	-	.	gene_id "MSTRG.28659"; transcript_id "MSTRG.28659.123"; exon_number "10";
chr11	StringTie	transcript	14504742	14520903	1000	-	.	gene_id "MSTRG.28659"; transcript_id "MSTRG.28659.124";
chr11	StringTie	exon	14504742	14505248	1000	-	.	gene_id "MSTRG.28659"; transcript_id "MSTRG.28659.124"; exon_number "1";
chr11	StringTie	exon	14507656	14507766	1000	-	.	gene_id "MSTRG.28659"; transcript_id "MSTRG.28659.124"; exon_number "2";
chr11	StringTie	exon	14510872	14510951	1000	-	.	gene_id "MSTRG.28659"; transcript_id "MSTRG.28659.124"; exon_number "3";
chr11	StringTie	exon	14513570	14513699	1000	-	.	gene_id "MSTRG.28659"; transcript_id "MSTRG.28659.124"; exon_number "4";
chr11	StringTie	exon	14513817	14513887	1000	-	.	gene_id "MSTRG.28659"; transcript_id "MSTRG.28659.124"; exon_number "5";
chr11	StringTie	exon	14514403	14514491	1000	-	.	gene_id "MSTRG.28659"; transcript_id "MSTRG.28659.124"; exon_number "6";
chr11	StringTie	exon	14517642	14517745	1000	-	.	gene_id "MSTRG.28659"; transcript_id "MSTRG.28659.124"; exon_number "7";
chr11	StringTie	exon	14517880	14517976	1000	-	.	gene_id "MSTRG.28659"; transcript_id "MSTRG.28659.124"; exon_number "8";
chr11	StringTie	exon	14518997	14519041	1000	-	.	gene_id "MSTRG.28659"; transcript_id "MSTRG.28659.124"; exon_number "9";
chr11	StringTie	exon	14520193	14520903	1000	-	.	gene_id "MSTRG.28659"; transcript_id "MSTRG.28659.124"; exon_number "10";
chr11	StringTie	transcript	14504751	14525946	1000	-	.	gene_id "MSTRG.28659"; transcript_id "MSTRG.28659.125";
chr11	StringTie	exon	14504751	14505248	1000	-	.	gene_id "MSTRG.28659"; transcript_id "MSTRG.28659.125"; exon_number "1";
chr11	StringTie	exon	14507656	14507766	1000	-	.	gene_id "MSTRG.28659"; transcript_id "MSTRG.28659.125"; exon_number "2";
chr11	StringTie	exon	14510872	14510951	1000	-	.	gene_id "MSTRG.28659"; transcript_id "MSTRG.28659.125"; exon_number "3";
chr11	StringTie	exon	14512091	14512210	1000	-	.	gene_id "MSTRG.28659"; transcript_id "MSTRG.28659.125"; exon_number "4";
chr11	StringTie	exon	14513570	14513699	1000	-	.	gene_id "MSTRG.28659"; transcript_id "MSTRG.28659.125"; exon_number "5";
chr11	StringTie	exon	14513817	14513887	1000	-	.	gene_id "MSTRG.28659"; transcript_id "MSTRG.28659.125"; exon_number "6";
chr11	StringTie	exon	14514403	14514491	1000	-	.	gene_id "MSTRG.28659"; transcript_id "MSTRG.28659.125"; exon_number "7";
chr11	StringTie	exon	14517642	14517745	1000	-	.	gene_id "MSTRG.28659"; transcript_id "MSTRG.28659.125"; exon_number "8";
chr11	StringTie	exon	14517880	14517981	1000	-	.	gene_id "MSTRG.28659"; transcript_id "MSTRG.28659.125"; exon_number "9";
chr11	StringTie	exon	14518997	14519041	1000	-	.	gene_id "MSTRG.28659"; transcript_id "MSTRG.28659.125"; exon_number "10";
chr11	StringTie	exon	14520297	14520308	1000	-	.	gene_id "MSTRG.28659"; transcript_id "MSTRG.28659.125"; exon_number "11";
chr11	StringTie	exon	14525936	14525946	1000	-	.	gene_id "MSTRG.28659"; transcript_id "MSTRG.28659.125"; exon_number "12";
chr11	StringTie	transcript	14504753	14521265	1000	-	.	gene_id "MSTRG.28659"; transcript_id "MSTRG.28659.126";
chr11	StringTie	exon	14504753	14505248	1000	-	.	gene_id "MSTRG.28659"; transcript_id "MSTRG.28659.126"; exon_number "1";
chr11	StringTie	exon	14507656	14507766	1000	-	.	gene_id "MSTRG.28659"; transcript_id "MSTRG.28659.126"; exon_number "2";
chr11	StringTie	exon	14510872	14510951	1000	-	.	gene_id "MSTRG.28659"; transcript_id "MSTRG.28659.126"; exon_number "3";
chr11	StringTie	exon	14513570	14513699	1000	-	.	gene_id "MSTRG.28659"; transcript_id "MSTRG.28659.126"; exon_number "4";
chr11	StringTie	exon	14513817	14514491	1000	-	.	gene_id "MSTRG.28659"; transcript_id "MSTRG.28659.126"; exon_number "5";
chr11	StringTie	exon	14517642	14517745	1000	-	.	gene_id "MSTRG.28659"; transcript_id "MSTRG.28659.126"; exon_number "6";
chr11	StringTie	exon	14517880	14517981	1000	-	.	gene_id "MSTRG.28659"; transcript_id "MSTRG.28659.126"; exon_number "7";
chr11	StringTie	exon	14518997	14519041	1000	-	.	gene_id "MSTRG.28659"; transcript_id "MSTRG.28659.126"; exon_number "8";
chr11	StringTie	exon	14519905	14520211	1000	-	.	gene_id "MSTRG.28659"; transcript_id "MSTRG.28659.126"; exon_number "9";
chr11	StringTie	exon	14520297	14521265	1000	-	.	gene_id "MSTRG.28659"; transcript_id "MSTRG.28659.126"; exon_number "10";
chr11	StringTie	transcript	14504754	14521761	1000	-	.	gene_id "MSTRG.28659"; transcript_id "MSTRG.28659.127";
chr11	StringTie	exon	14504754	14505248	1000	-	.	gene_id "MSTRG.28659"; transcript_id "MSTRG.28659.127"; exon_number "1";
chr11	StringTie	exon	14507656	14507766	1000	-	.	gene_id "MSTRG.28659"; transcript_id "MSTRG.28659.127"; exon_number "2";
chr11	StringTie	exon	14510872	14510951	1000	-	.	gene_id "MSTRG.28659"; transcript_id "MSTRG.28659.127"; exon_number "3";
chr11	StringTie	exon	14513252	14513381	1000	-	.	gene_id "MSTRG.28659"; transcript_id "MSTRG.28659.127"; exon_number "4";
chr11	StringTie	exon	14513570	14513699	1000	-	.	gene_id "MSTRG.28659"; transcript_id "MSTRG.28659.127"; exon_number "5";
chr11	StringTie	exon	14513817	14513887	1000	-	.	gene_id "MSTRG.28659"; transcript_id "MSTRG.28659.127"; exon_number "6";
chr11	StringTie	exon	14514403	14514491	1000	-	.	gene_id "MSTRG.28659"; transcript_id "MSTRG.28659.127"; exon_number "7";
chr11	StringTie	exon	14517642	14517745	1000	-	.	gene_id "MSTRG.28659"; transcript_id "MSTRG.28659.127"; exon_number "8";
chr11	StringTie	exon	14517880	14517981	1000	-	.	gene_id "MSTRG.28659"; transcript_id "MSTRG.28659.127"; exon_number "9";
chr11	StringTie	exon	14518997	14519041	1000	-	.	gene_id "MSTRG.28659"; transcript_id "MSTRG.28659.127"; exon_number "10";
chr11	StringTie	exon	14520297	14521761	1000	-	.	gene_id "MSTRG.28659"; transcript_id "MSTRG.28659.127"; exon_number "11";
chr11	StringTie	transcript	14504757	14520429	1000	-	.	gene_id "MSTRG.28659"; transcript_id "MSTRG.28659.128";
chr11	StringTie	exon	14504757	14505248	1000	-	.	gene_id "MSTRG.28659"; transcript_id "MSTRG.28659.128"; exon_number "1";
chr11	StringTie	exon	14507656	14507766	1000	-	.	gene_id "MSTRG.28659"; transcript_id "MSTRG.28659.128"; exon_number "2";
chr11	StringTie	exon	14510872	14510951	1000	-	.	gene_id "MSTRG.28659"; transcript_id "MSTRG.28659.128"; exon_number "3";
chr11	StringTie	exon	14513570	14513699	1000	-	.	gene_id "MSTRG.28659"; transcript_id "MSTRG.28659.128"; exon_number "4";
chr11	StringTie	exon	14513817	14513885	1000	-	.	gene_id "MSTRG.28659"; transcript_id "MSTRG.28659.128"; exon_number "5";
chr11	StringTie	exon	14514403	14514491	1000	-	.	gene_id "MSTRG.28659"; transcript_id "MSTRG.28659.128"; exon_number "6";
chr11	StringTie	exon	14517642	14517745	1000	-	.	gene_id "MSTRG.28659"; transcript_id "MSTRG.28659.128"; exon_number "7";
chr11	StringTie	exon	14517880	14517981	1000	-	.	gene_id "MSTRG.28659"; transcript_id "MSTRG.28659.128"; exon_number "8";
chr11	StringTie	exon	14518997	14519041	1000	-	.	gene_id "MSTRG.28659"; transcript_id "MSTRG.28659.128"; exon_number "9";
chr11	StringTie	exon	14520193	14520429	1000	-	.	gene_id "MSTRG.28659"; transcript_id "MSTRG.28659.128"; exon_number "10";
chr11	StringTie	transcript	14504770	14520461	1000	-	.	gene_id "MSTRG.28659"; transcript_id "MSTRG.28659.129";
chr11	StringTie	exon	14504770	14505248	1000	-	.	gene_id "MSTRG.28659"; transcript_id "MSTRG.28659.129"; exon_number "1";
chr11	StringTie	exon	14507656	14507766	1000	-	.	gene_id "MSTRG.28659"; transcript_id "MSTRG.28659.129"; exon_number "2";
chr11	StringTie	exon	14510872	14510951	1000	-	.	gene_id "MSTRG.28659"; transcript_id "MSTRG.28659.129"; exon_number "3";
chr11	StringTie	exon	14513570	14513699	1000	-	.	gene_id "MSTRG.28659"; transcript_id "MSTRG.28659.129"; exon_number "4";
chr11	StringTie	exon	14513817	14514491	1000	-	.	gene_id "MSTRG.28659"; transcript_id "MSTRG.28659.129"; exon_number "5";
chr11	StringTie	exon	14517642	14517745	1000	-	.	gene_id "MSTRG.28659"; transcript_id "MSTRG.28659.129"; exon_number "6";
chr11	StringTie	exon	14517880	14517976	1000	-	.	gene_id "MSTRG.28659"; transcript_id "MSTRG.28659.129"; exon_number "7";
chr11	StringTie	exon	14518997	14519041	1000	-	.	gene_id "MSTRG.28659"; transcript_id "MSTRG.28659.129"; exon_number "8";
chr11	StringTie	exon	14519873	14520461	1000	-	.	gene_id "MSTRG.28659"; transcript_id "MSTRG.28659.129"; exon_number "9";
chr11	StringTie	transcript	14443440	14499853	1000	-	.	gene_id "MSTRG.28659"; transcript_id "MSTRG.28659.13";
chr11	StringTie	exon	14443440	14443846	1000	-	.	gene_id "MSTRG.28659"; transcript_id "MSTRG.28659.13"; exon_number "1";
chr11	StringTie	exon	14457784	14457883	1000	-	.	gene_id "MSTRG.28659"; transcript_id "MSTRG.28659.13"; exon_number "2";
chr11	StringTie	exon	14458532	14458687	1000	-	.	gene_id "MSTRG.28659"; transcript_id "MSTRG.28659.13"; exon_number "3";
chr11	StringTie	exon	14460208	14460297	1000	-	.	gene_id "MSTRG.28659"; transcript_id "MSTRG.28659.13"; exon_number "4";
chr11	StringTie	exon	14461186	14461330	1000	-	.	gene_id "MSTRG.28659"; transcript_id "MSTRG.28659.13"; exon_number "5";
chr11	StringTie	exon	14464911	14465030	1000	-	.	gene_id "MSTRG.28659"; transcript_id "MSTRG.28659.13"; exon_number "6";
chr11	StringTie	exon	14466282	14466426	1000	-	.	gene_id "MSTRG.28659"; transcript_id "MSTRG.28659.13"; exon_number "7";
chr11	StringTie	exon	14468681	14468860	1000	-	.	gene_id "MSTRG.28659"; transcript_id "MSTRG.28659.13"; exon_number "8";
chr11	StringTie	exon	14469336	14469563	1000	-	.	gene_id "MSTRG.28659"; transcript_id "MSTRG.28659.13"; exon_number "9";
chr11	StringTie	exon	14474495	14474615	1000	-	.	gene_id "MSTRG.28659"; transcript_id "MSTRG.28659.13"; exon_number "10";
chr11	StringTie	exon	14475785	14475945	1000	-	.	gene_id "MSTRG.28659"; transcript_id "MSTRG.28659.13"; exon_number "11";
chr11	StringTie	exon	14476919	14477015	1000	-	.	gene_id "MSTRG.28659"; transcript_id "MSTRG.28659.13"; exon_number "12";
chr11	StringTie	exon	14479569	14479714	1000	-	.	gene_id "MSTRG.28659"; transcript_id "MSTRG.28659.13"; exon_number "13";
chr11	StringTie	exon	14480759	14480905	1000	-	.	gene_id "MSTRG.28659"; transcript_id "MSTRG.28659.13"; exon_number "14";
chr11	StringTie	exon	14480990	14481097	1000	-	.	gene_id "MSTRG.28659"; transcript_id "MSTRG.28659.13"; exon_number "15";
chr11	StringTie	exon	14483032	14483151	1000	-	.	gene_id "MSTRG.28659"; transcript_id "MSTRG.28659.13"; exon_number "16";
chr11	StringTie	exon	14486367	14486504	1000	-	.	gene_id "MSTRG.28659"; transcript_id "MSTRG.28659.13"; exon_number "17";
chr11	StringTie	exon	14488492	14488584	1000	-	.	gene_id "MSTRG.28659"; transcript_id "MSTRG.28659.13"; exon_number "18";
chr11	StringTie	exon	14490565	14490679	1000	-	.	gene_id "MSTRG.28659"; transcript_id "MSTRG.28659.13"; exon_number "19";
chr11	StringTie	exon	14493642	14493811	1000	-	.	gene_id "MSTRG.28659"; transcript_id "MSTRG.28659.13"; exon_number "20";
chr11	StringTie	exon	14494210	14494439	1000	-	.	gene_id "MSTRG.28659"; transcript_id "MSTRG.28659.13"; exon_number "21";
chr11	StringTie	exon	14498838	14498985	1000	-	.	gene_id "MSTRG.28659"; transcript_id "MSTRG.28659.13"; exon_number "22";
chr11	StringTie	exon	14499603	14499853	1000	-	.	gene_id "MSTRG.28659"; transcript_id "MSTRG.28659.13"; exon_number "23";
chr11	StringTie	transcript	14504773	14521995	1000	-	.	gene_id "MSTRG.28659"; transcript_id "MSTRG.28659.130";
chr11	StringTie	exon	14504773	14505248	1000	-	.	gene_id "MSTRG.28659"; transcript_id "MSTRG.28659.130"; exon_number "1";
chr11	StringTie	exon	14507656	14507766	1000	-	.	gene_id "MSTRG.28659"; transcript_id "MSTRG.28659.130"; exon_number "2";
chr11	StringTie	exon	14510872	14510951	1000	-	.	gene_id "MSTRG.28659"; transcript_id "MSTRG.28659.130"; exon_number "3";
chr11	StringTie	exon	14512091	14512210	1000	-	.	gene_id "MSTRG.28659"; transcript_id "MSTRG.28659.130"; exon_number "4";
chr11	StringTie	exon	14513570	14513699	1000	-	.	gene_id "MSTRG.28659"; transcript_id "MSTRG.28659.130"; exon_number "5";
chr11	StringTie	exon	14513817	14513887	1000	-	.	gene_id "MSTRG.28659"; transcript_id "MSTRG.28659.130"; exon_number "6";
chr11	StringTie	exon	14514403	14514491	1000	-	.	gene_id "MSTRG.28659"; transcript_id "MSTRG.28659.130"; exon_number "7";
chr11	StringTie	exon	14517642	14517745	1000	-	.	gene_id "MSTRG.28659"; transcript_id "MSTRG.28659.130"; exon_number "8";
chr11	StringTie	exon	14517880	14517981	1000	-	.	gene_id "MSTRG.28659"; transcript_id "MSTRG.28659.130"; exon_number "9";
chr11	StringTie	exon	14518997	14519041	1000	-	.	gene_id "MSTRG.28659"; transcript_id "MSTRG.28659.130"; exon_number "10";
chr11	StringTie	exon	14519905	14521995	1000	-	.	gene_id "MSTRG.28659"; transcript_id "MSTRG.28659.130"; exon_number "11";
chr11	StringTie	transcript	14504774	14522180	1000	-	.	gene_id "MSTRG.28659"; transcript_id "MSTRG.28659.131";
chr11	StringTie	exon	14504774	14505248	1000	-	.	gene_id "MSTRG.28659"; transcript_id "MSTRG.28659.131"; exon_number "1";
chr11	StringTie	exon	14507656	14507766	1000	-	.	gene_id "MSTRG.28659"; transcript_id "MSTRG.28659.131"; exon_number "2";
chr11	StringTie	exon	14510872	14510951	1000	-	.	gene_id "MSTRG.28659"; transcript_id "MSTRG.28659.131"; exon_number "3";
chr11	StringTie	exon	14513570	14513699	1000	-	.	gene_id "MSTRG.28659"; transcript_id "MSTRG.28659.131"; exon_number "4";
chr11	StringTie	exon	14513817	14513887	1000	-	.	gene_id "MSTRG.28659"; transcript_id "MSTRG.28659.131"; exon_number "5";
chr11	StringTie	exon	14514403	14514491	1000	-	.	gene_id "MSTRG.28659"; transcript_id "MSTRG.28659.131"; exon_number "6";
chr11	StringTie	exon	14517642	14517745	1000	-	.	gene_id "MSTRG.28659"; transcript_id "MSTRG.28659.131"; exon_number "7";
chr11	StringTie	exon	14517880	14517981	1000	-	.	gene_id "MSTRG.28659"; transcript_id "MSTRG.28659.131"; exon_number "8";
chr11	StringTie	exon	14518997	14519041	1000	-	.	gene_id "MSTRG.28659"; transcript_id "MSTRG.28659.131"; exon_number "9";
chr11	StringTie	exon	14519873	14520211	1000	-	.	gene_id "MSTRG.28659"; transcript_id "MSTRG.28659.131"; exon_number "10";
chr11	StringTie	exon	14520297	14522180	1000	-	.	gene_id "MSTRG.28659"; transcript_id "MSTRG.28659.131"; exon_number "11";
chr11	StringTie	transcript	14504776	14520442	1000	-	.	gene_id "MSTRG.28659"; transcript_id "MSTRG.28659.132";
chr11	StringTie	exon	14504776	14505248	1000	-	.	gene_id "MSTRG.28659"; transcript_id "MSTRG.28659.132"; exon_number "1";
chr11	StringTie	exon	14507656	14507766	1000	-	.	gene_id "MSTRG.28659"; transcript_id "MSTRG.28659.132"; exon_number "2";
chr11	StringTie	exon	14510872	14510951	1000	-	.	gene_id "MSTRG.28659"; transcript_id "MSTRG.28659.132"; exon_number "3";
chr11	StringTie	exon	14513570	14513699	1000	-	.	gene_id "MSTRG.28659"; transcript_id "MSTRG.28659.132"; exon_number "4";
chr11	StringTie	exon	14513817	14513887	1000	-	.	gene_id "MSTRG.28659"; transcript_id "MSTRG.28659.132"; exon_number "5";
chr11	StringTie	exon	14514403	14514491	1000	-	.	gene_id "MSTRG.28659"; transcript_id "MSTRG.28659.132"; exon_number "6";
chr11	StringTie	exon	14517642	14517743	1000	-	.	gene_id "MSTRG.28659"; transcript_id "MSTRG.28659.132"; exon_number "7";
chr11	StringTie	exon	14517880	14517976	1000	-	.	gene_id "MSTRG.28659"; transcript_id "MSTRG.28659.132"; exon_number "8";
chr11	StringTie	exon	14518997	14519041	1000	-	.	gene_id "MSTRG.28659"; transcript_id "MSTRG.28659.132"; exon_number "9";
chr11	StringTie	exon	14520297	14520442	1000	-	.	gene_id "MSTRG.28659"; transcript_id "MSTRG.28659.132"; exon_number "10";
chr11	StringTie	transcript	14504777	14520438	1000	-	.	gene_id "MSTRG.28659"; transcript_id "MSTRG.28659.133";
chr11	StringTie	exon	14504777	14506002	1000	-	.	gene_id "MSTRG.28659"; transcript_id "MSTRG.28659.133"; exon_number "1";
chr11	StringTie	exon	14507656	14507766	1000	-	.	gene_id "MSTRG.28659"; transcript_id "MSTRG.28659.133"; exon_number "2";
chr11	StringTie	exon	14510872	14510951	1000	-	.	gene_id "MSTRG.28659"; transcript_id "MSTRG.28659.133"; exon_number "3";
chr11	StringTie	exon	14513570	14513699	1000	-	.	gene_id "MSTRG.28659"; transcript_id "MSTRG.28659.133"; exon_number "4";
chr11	StringTie	exon	14513817	14513887	1000	-	.	gene_id "MSTRG.28659"; transcript_id "MSTRG.28659.133"; exon_number "5";
chr11	StringTie	exon	14514403	14514491	1000	-	.	gene_id "MSTRG.28659"; transcript_id "MSTRG.28659.133"; exon_number "6";
chr11	StringTie	exon	14517642	14517745	1000	-	.	gene_id "MSTRG.28659"; transcript_id "MSTRG.28659.133"; exon_number "7";
chr11	StringTie	exon	14517880	14517981	1000	-	.	gene_id "MSTRG.28659"; transcript_id "MSTRG.28659.133"; exon_number "8";
chr11	StringTie	exon	14518997	14519041	1000	-	.	gene_id "MSTRG.28659"; transcript_id "MSTRG.28659.133"; exon_number "9";
chr11	StringTie	exon	14520297	14520438	1000	-	.	gene_id "MSTRG.28659"; transcript_id "MSTRG.28659.133"; exon_number "10";
chr11	StringTie	transcript	14504781	14520469	1000	-	.	gene_id "MSTRG.28659"; transcript_id "MSTRG.28659.134";
chr11	StringTie	exon	14504781	14505248	1000	-	.	gene_id "MSTRG.28659"; transcript_id "MSTRG.28659.134"; exon_number "1";
chr11	StringTie	exon	14507656	14507766	1000	-	.	gene_id "MSTRG.28659"; transcript_id "MSTRG.28659.134"; exon_number "2";
chr11	StringTie	exon	14510872	14510951	1000	-	.	gene_id "MSTRG.28659"; transcript_id "MSTRG.28659.134"; exon_number "3";
chr11	StringTie	exon	14513570	14513699	1000	-	.	gene_id "MSTRG.28659"; transcript_id "MSTRG.28659.134"; exon_number "4";
chr11	StringTie	exon	14513817	14513885	1000	-	.	gene_id "MSTRG.28659"; transcript_id "MSTRG.28659.134"; exon_number "5";
chr11	StringTie	exon	14514403	14514491	1000	-	.	gene_id "MSTRG.28659"; transcript_id "MSTRG.28659.134"; exon_number "6";
chr11	StringTie	exon	14517642	14517745	1000	-	.	gene_id "MSTRG.28659"; transcript_id "MSTRG.28659.134"; exon_number "7";
chr11	StringTie	exon	14517880	14517981	1000	-	.	gene_id "MSTRG.28659"; transcript_id "MSTRG.28659.134"; exon_number "8";
chr11	StringTie	exon	14518997	14519041	1000	-	.	gene_id "MSTRG.28659"; transcript_id "MSTRG.28659.134"; exon_number "9";
chr11	StringTie	exon	14520297	14520469	1000	-	.	gene_id "MSTRG.28659"; transcript_id "MSTRG.28659.134"; exon_number "10";
chr11	StringTie	transcript	14504782	14520463	1000	-	.	gene_id "MSTRG.28659"; transcript_id "MSTRG.28659.135";
chr11	StringTie	exon	14504782	14505248	1000	-	.	gene_id "MSTRG.28659"; transcript_id "MSTRG.28659.135"; exon_number "1";
chr11	StringTie	exon	14507656	14507766	1000	-	.	gene_id "MSTRG.28659"; transcript_id "MSTRG.28659.135"; exon_number "2";
chr11	StringTie	exon	14510872	14510951	1000	-	.	gene_id "MSTRG.28659"; transcript_id "MSTRG.28659.135"; exon_number "3";
chr11	StringTie	exon	14513570	14513699	1000	-	.	gene_id "MSTRG.28659"; transcript_id "MSTRG.28659.135"; exon_number "4";
chr11	StringTie	exon	14513817	14513887	1000	-	.	gene_id "MSTRG.28659"; transcript_id "MSTRG.28659.135"; exon_number "5";
chr11	StringTie	exon	14514403	14514491	1000	-	.	gene_id "MSTRG.28659"; transcript_id "MSTRG.28659.135"; exon_number "6";
chr11	StringTie	exon	14517642	14517745	1000	-	.	gene_id "MSTRG.28659"; transcript_id "MSTRG.28659.135"; exon_number "7";
chr11	StringTie	exon	14517880	14517976	1000	-	.	gene_id "MSTRG.28659"; transcript_id "MSTRG.28659.135"; exon_number "8";
chr11	StringTie	exon	14518997	14519041	1000	-	.	gene_id "MSTRG.28659"; transcript_id "MSTRG.28659.135"; exon_number "9";
chr11	StringTie	exon	14519873	14520463	1000	-	.	gene_id "MSTRG.28659"; transcript_id "MSTRG.28659.135"; exon_number "10";
chr11	StringTie	transcript	14504784	14521252	1000	-	.	gene_id "MSTRG.28659"; transcript_id "MSTRG.28659.136";
chr11	StringTie	exon	14504784	14505248	1000	-	.	gene_id "MSTRG.28659"; transcript_id "MSTRG.28659.136"; exon_number "1";
chr11	StringTie	exon	14507656	14507766	1000	-	.	gene_id "MSTRG.28659"; transcript_id "MSTRG.28659.136"; exon_number "2";
chr11	StringTie	exon	14510872	14510951	1000	-	.	gene_id "MSTRG.28659"; transcript_id "MSTRG.28659.136"; exon_number "3";
chr11	StringTie	exon	14513572	14513699	1000	-	.	gene_id "MSTRG.28659"; transcript_id "MSTRG.28659.136"; exon_number "4";
chr11	StringTie	exon	14513817	14513887	1000	-	.	gene_id "MSTRG.28659"; transcript_id "MSTRG.28659.136"; exon_number "5";
chr11	StringTie	exon	14514403	14514491	1000	-	.	gene_id "MSTRG.28659"; transcript_id "MSTRG.28659.136"; exon_number "6";
chr11	StringTie	exon	14517642	14517745	1000	-	.	gene_id "MSTRG.28659"; transcript_id "MSTRG.28659.136"; exon_number "7";
chr11	StringTie	exon	14517880	14517981	1000	-	.	gene_id "MSTRG.28659"; transcript_id "MSTRG.28659.136"; exon_number "8";
chr11	StringTie	exon	14518997	14519041	1000	-	.	gene_id "MSTRG.28659"; transcript_id "MSTRG.28659.136"; exon_number "9";
chr11	StringTie	exon	14520297	14521252	1000	-	.	gene_id "MSTRG.28659"; transcript_id "MSTRG.28659.136"; exon_number "10";
chr11	StringTie	transcript	14504784	14520844	1000	-	.	gene_id "MSTRG.28659"; transcript_id "MSTRG.28659.137";
chr11	StringTie	exon	14504784	14505248	1000	-	.	gene_id "MSTRG.28659"; transcript_id "MSTRG.28659.137"; exon_number "1";
chr11	StringTie	exon	14507656	14507766	1000	-	.	gene_id "MSTRG.28659"; transcript_id "MSTRG.28659.137"; exon_number "2";
chr11	StringTie	exon	14510872	14510951	1000	-	.	gene_id "MSTRG.28659"; transcript_id "MSTRG.28659.137"; exon_number "3";
chr11	StringTie	exon	14513570	14513699	1000	-	.	gene_id "MSTRG.28659"; transcript_id "MSTRG.28659.137"; exon_number "4";
chr11	StringTie	exon	14513817	14513885	1000	-	.	gene_id "MSTRG.28659"; transcript_id "MSTRG.28659.137"; exon_number "5";
chr11	StringTie	exon	14514403	14514491	1000	-	.	gene_id "MSTRG.28659"; transcript_id "MSTRG.28659.137"; exon_number "6";
chr11	StringTie	exon	14517642	14517745	1000	-	.	gene_id "MSTRG.28659"; transcript_id "MSTRG.28659.137"; exon_number "7";
chr11	StringTie	exon	14517880	14517976	1000	-	.	gene_id "MSTRG.28659"; transcript_id "MSTRG.28659.137"; exon_number "8";
chr11	StringTie	exon	14518997	14519041	1000	-	.	gene_id "MSTRG.28659"; transcript_id "MSTRG.28659.137"; exon_number "9";
chr11	StringTie	exon	14520297	14520844	1000	-	.	gene_id "MSTRG.28659"; transcript_id "MSTRG.28659.137"; exon_number "10";
chr11	StringTie	transcript	14504784	14520421	1000	-	.	gene_id "MSTRG.28659"; transcript_id "MSTRG.28659.138";
chr11	StringTie	exon	14504784	14505248	1000	-	.	gene_id "MSTRG.28659"; transcript_id "MSTRG.28659.138"; exon_number "1";
chr11	StringTie	exon	14507656	14507766	1000	-	.	gene_id "MSTRG.28659"; transcript_id "MSTRG.28659.138"; exon_number "2";
chr11	StringTie	exon	14510872	14510951	1000	-	.	gene_id "MSTRG.28659"; transcript_id "MSTRG.28659.138"; exon_number "3";
chr11	StringTie	exon	14513570	14513699	1000	-	.	gene_id "MSTRG.28659"; transcript_id "MSTRG.28659.138"; exon_number "4";
chr11	StringTie	exon	14513817	14513879	1000	-	.	gene_id "MSTRG.28659"; transcript_id "MSTRG.28659.138"; exon_number "5";
chr11	StringTie	exon	14514403	14514491	1000	-	.	gene_id "MSTRG.28659"; transcript_id "MSTRG.28659.138"; exon_number "6";
chr11	StringTie	exon	14517642	14517745	1000	-	.	gene_id "MSTRG.28659"; transcript_id "MSTRG.28659.138"; exon_number "7";
chr11	StringTie	exon	14517880	14517981	1000	-	.	gene_id "MSTRG.28659"; transcript_id "MSTRG.28659.138"; exon_number "8";
chr11	StringTie	exon	14518997	14519041	1000	-	.	gene_id "MSTRG.28659"; transcript_id "MSTRG.28659.138"; exon_number "9";
chr11	StringTie	exon	14520297	14520421	1000	-	.	gene_id "MSTRG.28659"; transcript_id "MSTRG.28659.138"; exon_number "10";
chr11	StringTie	transcript	14504792	14520816	1000	-	.	gene_id "MSTRG.28659"; transcript_id "MSTRG.28659.139";
chr11	StringTie	exon	14504792	14505248	1000	-	.	gene_id "MSTRG.28659"; transcript_id "MSTRG.28659.139"; exon_number "1";
chr11	StringTie	exon	14507656	14507766	1000	-	.	gene_id "MSTRG.28659"; transcript_id "MSTRG.28659.139"; exon_number "2";
chr11	StringTie	exon	14510872	14510951	1000	-	.	gene_id "MSTRG.28659"; transcript_id "MSTRG.28659.139"; exon_number "3";
chr11	StringTie	exon	14512091	14512346	1000	-	.	gene_id "MSTRG.28659"; transcript_id "MSTRG.28659.139"; exon_number "4";
chr11	StringTie	exon	14513570	14513699	1000	-	.	gene_id "MSTRG.28659"; transcript_id "MSTRG.28659.139"; exon_number "5";
chr11	StringTie	exon	14513817	14513887	1000	-	.	gene_id "MSTRG.28659"; transcript_id "MSTRG.28659.139"; exon_number "6";
chr11	StringTie	exon	14514403	14514491	1000	-	.	gene_id "MSTRG.28659"; transcript_id "MSTRG.28659.139"; exon_number "7";
chr11	StringTie	exon	14517642	14517745	1000	-	.	gene_id "MSTRG.28659"; transcript_id "MSTRG.28659.139"; exon_number "8";
chr11	StringTie	exon	14517880	14517981	1000	-	.	gene_id "MSTRG.28659"; transcript_id "MSTRG.28659.139"; exon_number "9";
chr11	StringTie	exon	14518997	14519041	1000	-	.	gene_id "MSTRG.28659"; transcript_id "MSTRG.28659.139"; exon_number "10";
chr11	StringTie	exon	14520297	14520816	1000	-	.	gene_id "MSTRG.28659"; transcript_id "MSTRG.28659.139"; exon_number "11";
chr11	StringTie	transcript	14443440	14499861	1000	-	.	gene_id "MSTRG.28659"; transcript_id "MSTRG.28659.14";
chr11	StringTie	exon	14443440	14443846	1000	-	.	gene_id "MSTRG.28659"; transcript_id "MSTRG.28659.14"; exon_number "1";
chr11	StringTie	exon	14457784	14457883	1000	-	.	gene_id "MSTRG.28659"; transcript_id "MSTRG.28659.14"; exon_number "2";
chr11	StringTie	exon	14458532	14458687	1000	-	.	gene_id "MSTRG.28659"; transcript_id "MSTRG.28659.14"; exon_number "3";
chr11	StringTie	exon	14460208	14460297	1000	-	.	gene_id "MSTRG.28659"; transcript_id "MSTRG.28659.14"; exon_number "4";
chr11	StringTie	exon	14461186	14461331	1000	-	.	gene_id "MSTRG.28659"; transcript_id "MSTRG.28659.14"; exon_number "5";
chr11	StringTie	exon	14464911	14465030	1000	-	.	gene_id "MSTRG.28659"; transcript_id "MSTRG.28659.14"; exon_number "6";
chr11	StringTie	exon	14466282	14466426	1000	-	.	gene_id "MSTRG.28659"; transcript_id "MSTRG.28659.14"; exon_number "7";
chr11	StringTie	exon	14467109	14467177	1000	-	.	gene_id "MSTRG.28659"; transcript_id "MSTRG.28659.14"; exon_number "8";
chr11	StringTie	exon	14468681	14468860	1000	-	.	gene_id "MSTRG.28659"; transcript_id "MSTRG.28659.14"; exon_number "9";
chr11	StringTie	exon	14469336	14469563	1000	-	.	gene_id "MSTRG.28659"; transcript_id "MSTRG.28659.14"; exon_number "10";
chr11	StringTie	exon	14474495	14474615	1000	-	.	gene_id "MSTRG.28659"; transcript_id "MSTRG.28659.14"; exon_number "11";
chr11	StringTie	exon	14475785	14475945	1000	-	.	gene_id "MSTRG.28659"; transcript_id "MSTRG.28659.14"; exon_number "12";
chr11	StringTie	exon	14476919	14477015	1000	-	.	gene_id "MSTRG.28659"; transcript_id "MSTRG.28659.14"; exon_number "13";
chr11	StringTie	exon	14479569	14479714	1000	-	.	gene_id "MSTRG.28659"; transcript_id "MSTRG.28659.14"; exon_number "14";
chr11	StringTie	exon	14480759	14480905	1000	-	.	gene_id "MSTRG.28659"; transcript_id "MSTRG.28659.14"; exon_number "15";
chr11	StringTie	exon	14480990	14481097	1000	-	.	gene_id "MSTRG.28659"; transcript_id "MSTRG.28659.14"; exon_number "16";
chr11	StringTie	exon	14483032	14483151	1000	-	.	gene_id "MSTRG.28659"; transcript_id "MSTRG.28659.14"; exon_number "17";
chr11	StringTie	exon	14486367	14486504	1000	-	.	gene_id "MSTRG.28659"; transcript_id "MSTRG.28659.14"; exon_number "18";
chr11	StringTie	exon	14488492	14488584	1000	-	.	gene_id "MSTRG.28659"; transcript_id "MSTRG.28659.14"; exon_number "19";
chr11	StringTie	exon	14490565	14490679	1000	-	.	gene_id "MSTRG.28659"; transcript_id "MSTRG.28659.14"; exon_number "20";
chr11	StringTie	exon	14493642	14493811	1000	-	.	gene_id "MSTRG.28659"; transcript_id "MSTRG.28659.14"; exon_number "21";
chr11	StringTie	exon	14494210	14494439	1000	-	.	gene_id "MSTRG.28659"; transcript_id "MSTRG.28659.14"; exon_number "22";
chr11	StringTie	exon	14498838	14498985	1000	-	.	gene_id "MSTRG.28659"; transcript_id "MSTRG.28659.14"; exon_number "23";
chr11	StringTie	exon	14499742	14499861	1000	-	.	gene_id "MSTRG.28659"; transcript_id "MSTRG.28659.14"; exon_number "24";
chr11	StringTie	transcript	14504795	14521029	1000	-	.	gene_id "MSTRG.28659"; transcript_id "MSTRG.28659.140";
chr11	StringTie	exon	14504795	14505248	1000	-	.	gene_id "MSTRG.28659"; transcript_id "MSTRG.28659.140"; exon_number "1";
chr11	StringTie	exon	14507656	14507766	1000	-	.	gene_id "MSTRG.28659"; transcript_id "MSTRG.28659.140"; exon_number "2";
chr11	StringTie	exon	14510872	14510951	1000	-	.	gene_id "MSTRG.28659"; transcript_id "MSTRG.28659.140"; exon_number "3";
chr11	StringTie	exon	14513252	14513303	1000	-	.	gene_id "MSTRG.28659"; transcript_id "MSTRG.28659.140"; exon_number "4";
chr11	StringTie	exon	14513570	14513699	1000	-	.	gene_id "MSTRG.28659"; transcript_id "MSTRG.28659.140"; exon_number "5";
chr11	StringTie	exon	14513817	14513887	1000	-	.	gene_id "MSTRG.28659"; transcript_id "MSTRG.28659.140"; exon_number "6";
chr11	StringTie	exon	14514403	14514491	1000	-	.	gene_id "MSTRG.28659"; transcript_id "MSTRG.28659.140"; exon_number "7";
chr11	StringTie	exon	14517642	14517745	1000	-	.	gene_id "MSTRG.28659"; transcript_id "MSTRG.28659.140"; exon_number "8";
chr11	StringTie	exon	14517880	14517981	1000	-	.	gene_id "MSTRG.28659"; transcript_id "MSTRG.28659.140"; exon_number "9";
chr11	StringTie	exon	14518997	14519041	1000	-	.	gene_id "MSTRG.28659"; transcript_id "MSTRG.28659.140"; exon_number "10";
chr11	StringTie	exon	14520297	14521029	1000	-	.	gene_id "MSTRG.28659"; transcript_id "MSTRG.28659.140"; exon_number "11";
chr11	StringTie	transcript	14504805	14521605	1000	-	.	gene_id "MSTRG.28659"; transcript_id "MSTRG.28659.141";
chr11	StringTie	exon	14504805	14505248	1000	-	.	gene_id "MSTRG.28659"; transcript_id "MSTRG.28659.141"; exon_number "1";
chr11	StringTie	exon	14507656	14507766	1000	-	.	gene_id "MSTRG.28659"; transcript_id "MSTRG.28659.141"; exon_number "2";
chr11	StringTie	exon	14510872	14510951	1000	-	.	gene_id "MSTRG.28659"; transcript_id "MSTRG.28659.141"; exon_number "3";
chr11	StringTie	exon	14512091	14512210	1000	-	.	gene_id "MSTRG.28659"; transcript_id "MSTRG.28659.141"; exon_number "4";
chr11	StringTie	exon	14513570	14513699	1000	-	.	gene_id "MSTRG.28659"; transcript_id "MSTRG.28659.141"; exon_number "5";
chr11	StringTie	exon	14513817	14513887	1000	-	.	gene_id "MSTRG.28659"; transcript_id "MSTRG.28659.141"; exon_number "6";
chr11	StringTie	exon	14514403	14514491	1000	-	.	gene_id "MSTRG.28659"; transcript_id "MSTRG.28659.141"; exon_number "7";
chr11	StringTie	exon	14517642	14517745	1000	-	.	gene_id "MSTRG.28659"; transcript_id "MSTRG.28659.141"; exon_number "8";
chr11	StringTie	exon	14517880	14517981	1000	-	.	gene_id "MSTRG.28659"; transcript_id "MSTRG.28659.141"; exon_number "9";
chr11	StringTie	exon	14518997	14519041	1000	-	.	gene_id "MSTRG.28659"; transcript_id "MSTRG.28659.141"; exon_number "10";
chr11	StringTie	exon	14519905	14520211	1000	-	.	gene_id "MSTRG.28659"; transcript_id "MSTRG.28659.141"; exon_number "11";
chr11	StringTie	exon	14520297	14521605	1000	-	.	gene_id "MSTRG.28659"; transcript_id "MSTRG.28659.141"; exon_number "12";
chr11	StringTie	transcript	14504807	14520427	1000	-	.	gene_id "MSTRG.28659"; transcript_id "MSTRG.28659.142";
chr11	StringTie	exon	14504807	14505248	1000	-	.	gene_id "MSTRG.28659"; transcript_id "MSTRG.28659.142"; exon_number "1";
chr11	StringTie	exon	14507656	14507766	1000	-	.	gene_id "MSTRG.28659"; transcript_id "MSTRG.28659.142"; exon_number "2";
chr11	StringTie	exon	14510872	14510951	1000	-	.	gene_id "MSTRG.28659"; transcript_id "MSTRG.28659.142"; exon_number "3";
chr11	StringTie	exon	14513570	14513699	1000	-	.	gene_id "MSTRG.28659"; transcript_id "MSTRG.28659.142"; exon_number "4";
chr11	StringTie	exon	14513817	14513887	1000	-	.	gene_id "MSTRG.28659"; transcript_id "MSTRG.28659.142"; exon_number "5";
chr11	StringTie	exon	14514403	14514491	1000	-	.	gene_id "MSTRG.28659"; transcript_id "MSTRG.28659.142"; exon_number "6";
chr11	StringTie	exon	14517642	14517743	1000	-	.	gene_id "MSTRG.28659"; transcript_id "MSTRG.28659.142"; exon_number "7";
chr11	StringTie	exon	14517879	14517981	1000	-	.	gene_id "MSTRG.28659"; transcript_id "MSTRG.28659.142"; exon_number "8";
chr11	StringTie	exon	14518997	14519041	1000	-	.	gene_id "MSTRG.28659"; transcript_id "MSTRG.28659.142"; exon_number "9";
chr11	StringTie	exon	14520297	14520427	1000	-	.	gene_id "MSTRG.28659"; transcript_id "MSTRG.28659.142"; exon_number "10";
chr11	StringTie	transcript	14504813	14520380	1000	-	.	gene_id "MSTRG.28659"; transcript_id "MSTRG.28659.143";
chr11	StringTie	exon	14504813	14505248	1000	-	.	gene_id "MSTRG.28659"; transcript_id "MSTRG.28659.143"; exon_number "1";
chr11	StringTie	exon	14507656	14507766	1000	-	.	gene_id "MSTRG.28659"; transcript_id "MSTRG.28659.143"; exon_number "2";
chr11	StringTie	exon	14510872	14510951	1000	-	.	gene_id "MSTRG.28659"; transcript_id "MSTRG.28659.143"; exon_number "3";
chr11	StringTie	exon	14512091	14513699	1000	-	.	gene_id "MSTRG.28659"; transcript_id "MSTRG.28659.143"; exon_number "4";
chr11	StringTie	exon	14517642	14517745	1000	-	.	gene_id "MSTRG.28659"; transcript_id "MSTRG.28659.143"; exon_number "5";
chr11	StringTie	exon	14517880	14517981	1000	-	.	gene_id "MSTRG.28659"; transcript_id "MSTRG.28659.143"; exon_number "6";
chr11	StringTie	exon	14518997	14519041	1000	-	.	gene_id "MSTRG.28659"; transcript_id "MSTRG.28659.143"; exon_number "7";
chr11	StringTie	exon	14520297	14520380	1000	-	.	gene_id "MSTRG.28659"; transcript_id "MSTRG.28659.143"; exon_number "8";
chr11	StringTie	transcript	14504817	14520396	1000	-	.	gene_id "MSTRG.28659"; transcript_id "MSTRG.28659.144";
chr11	StringTie	exon	14504817	14505644	1000	-	.	gene_id "MSTRG.28659"; transcript_id "MSTRG.28659.144"; exon_number "1";
chr11	StringTie	exon	14507656	14507766	1000	-	.	gene_id "MSTRG.28659"; transcript_id "MSTRG.28659.144"; exon_number "2";
chr11	StringTie	exon	14510872	14510951	1000	-	.	gene_id "MSTRG.28659"; transcript_id "MSTRG.28659.144"; exon_number "3";
chr11	StringTie	exon	14513570	14513699	1000	-	.	gene_id "MSTRG.28659"; transcript_id "MSTRG.28659.144"; exon_number "4";
chr11	StringTie	exon	14513817	14513887	1000	-	.	gene_id "MSTRG.28659"; transcript_id "MSTRG.28659.144"; exon_number "5";
chr11	StringTie	exon	14514403	14514491	1000	-	.	gene_id "MSTRG.28659"; transcript_id "MSTRG.28659.144"; exon_number "6";
chr11	StringTie	exon	14517642	14517745	1000	-	.	gene_id "MSTRG.28659"; transcript_id "MSTRG.28659.144"; exon_number "7";
chr11	StringTie	exon	14517880	14517981	1000	-	.	gene_id "MSTRG.28659"; transcript_id "MSTRG.28659.144"; exon_number "8";
chr11	StringTie	exon	14518997	14519041	1000	-	.	gene_id "MSTRG.28659"; transcript_id "MSTRG.28659.144"; exon_number "9";
chr11	StringTie	exon	14520297	14520396	1000	-	.	gene_id "MSTRG.28659"; transcript_id "MSTRG.28659.144"; exon_number "10";
chr11	StringTie	transcript	14504819	14520452	1000	-	.	gene_id "MSTRG.28659"; transcript_id "MSTRG.28659.145";
chr11	StringTie	exon	14504819	14505248	1000	-	.	gene_id "MSTRG.28659"; transcript_id "MSTRG.28659.145"; exon_number "1";
chr11	StringTie	exon	14507656	14507766	1000	-	.	gene_id "MSTRG.28659"; transcript_id "MSTRG.28659.145"; exon_number "2";
chr11	StringTie	exon	14510872	14510951	1000	-	.	gene_id "MSTRG.28659"; transcript_id "MSTRG.28659.145"; exon_number "3";
chr11	StringTie	exon	14513572	14513699	1000	-	.	gene_id "MSTRG.28659"; transcript_id "MSTRG.28659.145"; exon_number "4";
chr11	StringTie	exon	14513817	14513887	1000	-	.	gene_id "MSTRG.28659"; transcript_id "MSTRG.28659.145"; exon_number "5";
chr11	StringTie	exon	14514403	14514491	1000	-	.	gene_id "MSTRG.28659"; transcript_id "MSTRG.28659.145"; exon_number "6";
chr11	StringTie	exon	14517642	14517745	1000	-	.	gene_id "MSTRG.28659"; transcript_id "MSTRG.28659.145"; exon_number "7";
chr11	StringTie	exon	14517880	14517976	1000	-	.	gene_id "MSTRG.28659"; transcript_id "MSTRG.28659.145"; exon_number "8";
chr11	StringTie	exon	14518997	14519041	1000	-	.	gene_id "MSTRG.28659"; transcript_id "MSTRG.28659.145"; exon_number "9";
chr11	StringTie	exon	14520297	14520452	1000	-	.	gene_id "MSTRG.28659"; transcript_id "MSTRG.28659.145"; exon_number "10";
chr11	StringTie	transcript	14504825	14520620	1000	-	.	gene_id "MSTRG.28659"; transcript_id "MSTRG.28659.146";
chr11	StringTie	exon	14504825	14505248	1000	-	.	gene_id "MSTRG.28659"; transcript_id "MSTRG.28659.146"; exon_number "1";
chr11	StringTie	exon	14507656	14507766	1000	-	.	gene_id "MSTRG.28659"; transcript_id "MSTRG.28659.146"; exon_number "2";
chr11	StringTie	exon	14510872	14510933	1000	-	.	gene_id "MSTRG.28659"; transcript_id "MSTRG.28659.146"; exon_number "3";
chr11	StringTie	exon	14513597	14513699	1000	-	.	gene_id "MSTRG.28659"; transcript_id "MSTRG.28659.146"; exon_number "4";
chr11	StringTie	exon	14513817	14513887	1000	-	.	gene_id "MSTRG.28659"; transcript_id "MSTRG.28659.146"; exon_number "5";
chr11	StringTie	exon	14514403	14514491	1000	-	.	gene_id "MSTRG.28659"; transcript_id "MSTRG.28659.146"; exon_number "6";
chr11	StringTie	exon	14517642	14517745	1000	-	.	gene_id "MSTRG.28659"; transcript_id "MSTRG.28659.146"; exon_number "7";
chr11	StringTie	exon	14517880	14517981	1000	-	.	gene_id "MSTRG.28659"; transcript_id "MSTRG.28659.146"; exon_number "8";
chr11	StringTie	exon	14518997	14519041	1000	-	.	gene_id "MSTRG.28659"; transcript_id "MSTRG.28659.146"; exon_number "9";
chr11	StringTie	exon	14520297	14520620	1000	-	.	gene_id "MSTRG.28659"; transcript_id "MSTRG.28659.146"; exon_number "10";
chr11	StringTie	transcript	14504837	14520396	1000	-	.	gene_id "MSTRG.28659"; transcript_id "MSTRG.28659.147";
chr11	StringTie	exon	14504837	14505644	1000	-	.	gene_id "MSTRG.28659"; transcript_id "MSTRG.28659.147"; exon_number "1";
chr11	StringTie	exon	14507656	14507766	1000	-	.	gene_id "MSTRG.28659"; transcript_id "MSTRG.28659.147"; exon_number "2";
chr11	StringTie	exon	14510872	14510951	1000	-	.	gene_id "MSTRG.28659"; transcript_id "MSTRG.28659.147"; exon_number "3";
chr11	StringTie	exon	14513570	14513699	1000	-	.	gene_id "MSTRG.28659"; transcript_id "MSTRG.28659.147"; exon_number "4";
chr11	StringTie	exon	14513817	14513887	1000	-	.	gene_id "MSTRG.28659"; transcript_id "MSTRG.28659.147"; exon_number "5";
chr11	StringTie	exon	14514403	14514491	1000	-	.	gene_id "MSTRG.28659"; transcript_id "MSTRG.28659.147"; exon_number "6";
chr11	StringTie	exon	14517642	14517741	1000	-	.	gene_id "MSTRG.28659"; transcript_id "MSTRG.28659.147"; exon_number "7";
chr11	StringTie	exon	14517879	14517981	1000	-	.	gene_id "MSTRG.28659"; transcript_id "MSTRG.28659.147"; exon_number "8";
chr11	StringTie	exon	14518997	14519041	1000	-	.	gene_id "MSTRG.28659"; transcript_id "MSTRG.28659.147"; exon_number "9";
chr11	StringTie	exon	14520297	14520396	1000	-	.	gene_id "MSTRG.28659"; transcript_id "MSTRG.28659.147"; exon_number "10";
chr11	StringTie	transcript	14504844	14521297	1000	-	.	gene_id "MSTRG.28659"; transcript_id "MSTRG.28659.148";
chr11	StringTie	exon	14504844	14505248	1000	-	.	gene_id "MSTRG.28659"; transcript_id "MSTRG.28659.148"; exon_number "1";
chr11	StringTie	exon	14507656	14507766	1000	-	.	gene_id "MSTRG.28659"; transcript_id "MSTRG.28659.148"; exon_number "2";
chr11	StringTie	exon	14510872	14510951	1000	-	.	gene_id "MSTRG.28659"; transcript_id "MSTRG.28659.148"; exon_number "3";
chr11	StringTie	exon	14512091	14512210	1000	-	.	gene_id "MSTRG.28659"; transcript_id "MSTRG.28659.148"; exon_number "4";
chr11	StringTie	exon	14513570	14513699	1000	-	.	gene_id "MSTRG.28659"; transcript_id "MSTRG.28659.148"; exon_number "5";
chr11	StringTie	exon	14513817	14513887	1000	-	.	gene_id "MSTRG.28659"; transcript_id "MSTRG.28659.148"; exon_number "6";
chr11	StringTie	exon	14514403	14514491	1000	-	.	gene_id "MSTRG.28659"; transcript_id "MSTRG.28659.148"; exon_number "7";
chr11	StringTie	exon	14517642	14517745	1000	-	.	gene_id "MSTRG.28659"; transcript_id "MSTRG.28659.148"; exon_number "8";
chr11	StringTie	exon	14517880	14517981	1000	-	.	gene_id "MSTRG.28659"; transcript_id "MSTRG.28659.148"; exon_number "9";
chr11	StringTie	exon	14518997	14519041	1000	-	.	gene_id "MSTRG.28659"; transcript_id "MSTRG.28659.148"; exon_number "10";
chr11	StringTie	exon	14520193	14521297	1000	-	.	gene_id "MSTRG.28659"; transcript_id "MSTRG.28659.148"; exon_number "11";
chr11	StringTie	transcript	14504854	14520396	1000	-	.	gene_id "MSTRG.28659"; transcript_id "MSTRG.28659.149";
chr11	StringTie	exon	14504854	14505248	1000	-	.	gene_id "MSTRG.28659"; transcript_id "MSTRG.28659.149"; exon_number "1";
chr11	StringTie	exon	14507656	14507766	1000	-	.	gene_id "MSTRG.28659"; transcript_id "MSTRG.28659.149"; exon_number "2";
chr11	StringTie	exon	14510872	14510951	1000	-	.	gene_id "MSTRG.28659"; transcript_id "MSTRG.28659.149"; exon_number "3";
chr11	StringTie	exon	14513570	14513699	1000	-	.	gene_id "MSTRG.28659"; transcript_id "MSTRG.28659.149"; exon_number "4";
chr11	StringTie	exon	14513817	14513885	1000	-	.	gene_id "MSTRG.28659"; transcript_id "MSTRG.28659.149"; exon_number "5";
chr11	StringTie	exon	14514403	14514491	1000	-	.	gene_id "MSTRG.28659"; transcript_id "MSTRG.28659.149"; exon_number "6";
chr11	StringTie	exon	14517642	14517743	1000	-	.	gene_id "MSTRG.28659"; transcript_id "MSTRG.28659.149"; exon_number "7";
chr11	StringTie	exon	14517880	14517981	1000	-	.	gene_id "MSTRG.28659"; transcript_id "MSTRG.28659.149"; exon_number "8";
chr11	StringTie	exon	14518997	14519041	1000	-	.	gene_id "MSTRG.28659"; transcript_id "MSTRG.28659.149"; exon_number "9";
chr11	StringTie	exon	14520193	14520396	1000	-	.	gene_id "MSTRG.28659"; transcript_id "MSTRG.28659.149"; exon_number "10";
chr11	StringTie	transcript	14504854	14520396	1000	-	.	gene_id "MSTRG.28659"; transcript_id "MSTRG.28659.150";
chr11	StringTie	exon	14504854	14506002	1000	-	.	gene_id "MSTRG.28659"; transcript_id "MSTRG.28659.150"; exon_number "1";
chr11	StringTie	exon	14507656	14507766	1000	-	.	gene_id "MSTRG.28659"; transcript_id "MSTRG.28659.150"; exon_number "2";
chr11	StringTie	exon	14510872	14510951	1000	-	.	gene_id "MSTRG.28659"; transcript_id "MSTRG.28659.150"; exon_number "3";
chr11	StringTie	exon	14513570	14513699	1000	-	.	gene_id "MSTRG.28659"; transcript_id "MSTRG.28659.150"; exon_number "4";
chr11	StringTie	exon	14513817	14513887	1000	-	.	gene_id "MSTRG.28659"; transcript_id "MSTRG.28659.150"; exon_number "5";
chr11	StringTie	exon	14514403	14514491	1000	-	.	gene_id "MSTRG.28659"; transcript_id "MSTRG.28659.150"; exon_number "6";
chr11	StringTie	exon	14517642	14517743	1000	-	.	gene_id "MSTRG.28659"; transcript_id "MSTRG.28659.150"; exon_number "7";
chr11	StringTie	exon	14517880	14517981	1000	-	.	gene_id "MSTRG.28659"; transcript_id "MSTRG.28659.150"; exon_number "8";
chr11	StringTie	exon	14518997	14519041	1000	-	.	gene_id "MSTRG.28659"; transcript_id "MSTRG.28659.150"; exon_number "9";
chr11	StringTie	exon	14519873	14520396	1000	-	.	gene_id "MSTRG.28659"; transcript_id "MSTRG.28659.150"; exon_number "10";
chr11	StringTie	transcript	14504855	14520456	1000	-	.	gene_id "MSTRG.28659"; transcript_id "MSTRG.28659.151";
chr11	StringTie	exon	14504855	14505248	1000	-	.	gene_id "MSTRG.28659"; transcript_id "MSTRG.28659.151"; exon_number "1";
chr11	StringTie	exon	14507656	14507766	1000	-	.	gene_id "MSTRG.28659"; transcript_id "MSTRG.28659.151"; exon_number "2";
chr11	StringTie	exon	14510872	14510951	1000	-	.	gene_id "MSTRG.28659"; transcript_id "MSTRG.28659.151"; exon_number "3";
chr11	StringTie	exon	14513570	14513699	1000	-	.	gene_id "MSTRG.28659"; transcript_id "MSTRG.28659.151"; exon_number "4";
chr11	StringTie	exon	14513817	14513887	1000	-	.	gene_id "MSTRG.28659"; transcript_id "MSTRG.28659.151"; exon_number "5";
chr11	StringTie	exon	14514403	14514491	1000	-	.	gene_id "MSTRG.28659"; transcript_id "MSTRG.28659.151"; exon_number "6";
chr11	StringTie	exon	14517642	14517743	1000	-	.	gene_id "MSTRG.28659"; transcript_id "MSTRG.28659.151"; exon_number "7";
chr11	StringTie	exon	14517880	14517981	1000	-	.	gene_id "MSTRG.28659"; transcript_id "MSTRG.28659.151"; exon_number "8";
chr11	StringTie	exon	14518997	14519041	1000	-	.	gene_id "MSTRG.28659"; transcript_id "MSTRG.28659.151"; exon_number "9";
chr11	StringTie	exon	14520297	14520456	1000	-	.	gene_id "MSTRG.28659"; transcript_id "MSTRG.28659.151"; exon_number "10";
chr11	StringTie	transcript	14504857	14520689	1000	-	.	gene_id "MSTRG.28659"; transcript_id "MSTRG.28659.152";
chr11	StringTie	exon	14504857	14505248	1000	-	.	gene_id "MSTRG.28659"; transcript_id "MSTRG.28659.152"; exon_number "1";
chr11	StringTie	exon	14510872	14510951	1000	-	.	gene_id "MSTRG.28659"; transcript_id "MSTRG.28659.152"; exon_number "2";
chr11	StringTie	exon	14513570	14513699	1000	-	.	gene_id "MSTRG.28659"; transcript_id "MSTRG.28659.152"; exon_number "3";
chr11	StringTie	exon	14513817	14513887	1000	-	.	gene_id "MSTRG.28659"; transcript_id "MSTRG.28659.152"; exon_number "4";
chr11	StringTie	exon	14514403	14514491	1000	-	.	gene_id "MSTRG.28659"; transcript_id "MSTRG.28659.152"; exon_number "5";
chr11	StringTie	exon	14517642	14517745	1000	-	.	gene_id "MSTRG.28659"; transcript_id "MSTRG.28659.152"; exon_number "6";
chr11	StringTie	exon	14517880	14517981	1000	-	.	gene_id "MSTRG.28659"; transcript_id "MSTRG.28659.152"; exon_number "7";
chr11	StringTie	exon	14518997	14519041	1000	-	.	gene_id "MSTRG.28659"; transcript_id "MSTRG.28659.152"; exon_number "8";
chr11	StringTie	exon	14520297	14520689	1000	-	.	gene_id "MSTRG.28659"; transcript_id "MSTRG.28659.152"; exon_number "9";
chr11	StringTie	transcript	14504857	14520762	1000	-	.	gene_id "MSTRG.28659"; transcript_id "MSTRG.28659.153";
chr11	StringTie	exon	14504857	14505248	1000	-	.	gene_id "MSTRG.28659"; transcript_id "MSTRG.28659.153"; exon_number "1";
chr11	StringTie	exon	14507656	14507766	1000	-	.	gene_id "MSTRG.28659"; transcript_id "MSTRG.28659.153"; exon_number "2";
chr11	StringTie	exon	14510872	14510951	1000	-	.	gene_id "MSTRG.28659"; transcript_id "MSTRG.28659.153"; exon_number "3";
chr11	StringTie	exon	14512091	14513381	1000	-	.	gene_id "MSTRG.28659"; transcript_id "MSTRG.28659.153"; exon_number "4";
chr11	StringTie	exon	14513570	14513699	1000	-	.	gene_id "MSTRG.28659"; transcript_id "MSTRG.28659.153"; exon_number "5";
chr11	StringTie	exon	14513817	14513887	1000	-	.	gene_id "MSTRG.28659"; transcript_id "MSTRG.28659.153"; exon_number "6";
chr11	StringTie	exon	14514403	14514491	1000	-	.	gene_id "MSTRG.28659"; transcript_id "MSTRG.28659.153"; exon_number "7";
chr11	StringTie	exon	14517642	14517745	1000	-	.	gene_id "MSTRG.28659"; transcript_id "MSTRG.28659.153"; exon_number "8";
chr11	StringTie	exon	14517880	14517981	1000	-	.	gene_id "MSTRG.28659"; transcript_id "MSTRG.28659.153"; exon_number "9";
chr11	StringTie	exon	14518997	14519041	1000	-	.	gene_id "MSTRG.28659"; transcript_id "MSTRG.28659.153"; exon_number "10";
chr11	StringTie	exon	14520297	14520762	1000	-	.	gene_id "MSTRG.28659"; transcript_id "MSTRG.28659.153"; exon_number "11";
chr11	StringTie	transcript	14504858	14520754	1000	-	.	gene_id "MSTRG.28659"; transcript_id "MSTRG.28659.154";
chr11	StringTie	exon	14504858	14505248	1000	-	.	gene_id "MSTRG.28659"; transcript_id "MSTRG.28659.154"; exon_number "1";
chr11	StringTie	exon	14507656	14507766	1000	-	.	gene_id "MSTRG.28659"; transcript_id "MSTRG.28659.154"; exon_number "2";
chr11	StringTie	exon	14510872	14510933	1000	-	.	gene_id "MSTRG.28659"; transcript_id "MSTRG.28659.154"; exon_number "3";
chr11	StringTie	exon	14513570	14513699	1000	-	.	gene_id "MSTRG.28659"; transcript_id "MSTRG.28659.154"; exon_number "4";
chr11	StringTie	exon	14513817	14513887	1000	-	.	gene_id "MSTRG.28659"; transcript_id "MSTRG.28659.154"; exon_number "5";
chr11	StringTie	exon	14514403	14514491	1000	-	.	gene_id "MSTRG.28659"; transcript_id "MSTRG.28659.154"; exon_number "6";
chr11	StringTie	exon	14517642	14517745	1000	-	.	gene_id "MSTRG.28659"; transcript_id "MSTRG.28659.154"; exon_number "7";
chr11	StringTie	exon	14517880	14517981	1000	-	.	gene_id "MSTRG.28659"; transcript_id "MSTRG.28659.154"; exon_number "8";
chr11	StringTie	exon	14518997	14519041	1000	-	.	gene_id "MSTRG.28659"; transcript_id "MSTRG.28659.154"; exon_number "9";
chr11	StringTie	exon	14520297	14520754	1000	-	.	gene_id "MSTRG.28659"; transcript_id "MSTRG.28659.154"; exon_number "10";
chr11	StringTie	transcript	14504863	14520781	1000	-	.	gene_id "MSTRG.28659"; transcript_id "MSTRG.28659.155";
chr11	StringTie	exon	14504863	14505248	1000	-	.	gene_id "MSTRG.28659"; transcript_id "MSTRG.28659.155"; exon_number "1";
chr11	StringTie	exon	14507656	14507766	1000	-	.	gene_id "MSTRG.28659"; transcript_id "MSTRG.28659.155"; exon_number "2";
chr11	StringTie	exon	14510872	14510951	1000	-	.	gene_id "MSTRG.28659"; transcript_id "MSTRG.28659.155"; exon_number "3";
chr11	StringTie	exon	14512091	14512210	1000	-	.	gene_id "MSTRG.28659"; transcript_id "MSTRG.28659.155"; exon_number "4";
chr11	StringTie	exon	14513570	14513699	1000	-	.	gene_id "MSTRG.28659"; transcript_id "MSTRG.28659.155"; exon_number "5";
chr11	StringTie	exon	14513817	14513887	1000	-	.	gene_id "MSTRG.28659"; transcript_id "MSTRG.28659.155"; exon_number "6";
chr11	StringTie	exon	14514403	14514491	1000	-	.	gene_id "MSTRG.28659"; transcript_id "MSTRG.28659.155"; exon_number "7";
chr11	StringTie	exon	14517642	14517745	1000	-	.	gene_id "MSTRG.28659"; transcript_id "MSTRG.28659.155"; exon_number "8";
chr11	StringTie	exon	14517880	14517976	1000	-	.	gene_id "MSTRG.28659"; transcript_id "MSTRG.28659.155"; exon_number "9";
chr11	StringTie	exon	14518997	14519041	1000	-	.	gene_id "MSTRG.28659"; transcript_id "MSTRG.28659.155"; exon_number "10";
chr11	StringTie	exon	14520297	14520781	1000	-	.	gene_id "MSTRG.28659"; transcript_id "MSTRG.28659.155"; exon_number "11";
chr11	StringTie	transcript	14504864	14520459	1000	-	.	gene_id "MSTRG.28659"; transcript_id "MSTRG.28659.156";
chr11	StringTie	exon	14504864	14505248	1000	-	.	gene_id "MSTRG.28659"; transcript_id "MSTRG.28659.156"; exon_number "1";
chr11	StringTie	exon	14507656	14507687	1000	-	.	gene_id "MSTRG.28659"; transcript_id "MSTRG.28659.156"; exon_number "2";
chr11	StringTie	exon	14520271	14520459	1000	-	.	gene_id "MSTRG.28659"; transcript_id "MSTRG.28659.156"; exon_number "3";
chr11	StringTie	transcript	14504870	14520396	1000	-	.	gene_id "MSTRG.28659"; transcript_id "MSTRG.28659.157";
chr11	StringTie	exon	14504870	14505248	1000	-	.	gene_id "MSTRG.28659"; transcript_id "MSTRG.28659.157"; exon_number "1";
chr11	StringTie	exon	14507656	14507766	1000	-	.	gene_id "MSTRG.28659"; transcript_id "MSTRG.28659.157"; exon_number "2";
chr11	StringTie	exon	14510872	14510933	1000	-	.	gene_id "MSTRG.28659"; transcript_id "MSTRG.28659.157"; exon_number "3";
chr11	StringTie	exon	14513570	14513699	1000	-	.	gene_id "MSTRG.28659"; transcript_id "MSTRG.28659.157"; exon_number "4";
chr11	StringTie	exon	14513817	14513887	1000	-	.	gene_id "MSTRG.28659"; transcript_id "MSTRG.28659.157"; exon_number "5";
chr11	StringTie	exon	14514403	14514491	1000	-	.	gene_id "MSTRG.28659"; transcript_id "MSTRG.28659.157"; exon_number "6";
chr11	StringTie	exon	14517642	14517745	1000	-	.	gene_id "MSTRG.28659"; transcript_id "MSTRG.28659.157"; exon_number "7";
chr11	StringTie	exon	14517880	14517981	1000	-	.	gene_id "MSTRG.28659"; transcript_id "MSTRG.28659.157"; exon_number "8";
chr11	StringTie	exon	14518997	14519041	1000	-	.	gene_id "MSTRG.28659"; transcript_id "MSTRG.28659.157"; exon_number "9";
chr11	StringTie	exon	14520193	14520396	1000	-	.	gene_id "MSTRG.28659"; transcript_id "MSTRG.28659.157"; exon_number "10";
chr11	StringTie	transcript	14504871	14643645	1000	-	.	gene_id "MSTRG.28659"; transcript_id "MSTRG.28659.158";
chr11	StringTie	exon	14504871	14505248	1000	-	.	gene_id "MSTRG.28659"; transcript_id "MSTRG.28659.158"; exon_number "1";
chr11	StringTie	exon	14507656	14507766	1000	-	.	gene_id "MSTRG.28659"; transcript_id "MSTRG.28659.158"; exon_number "2";
chr11	StringTie	exon	14510872	14510951	1000	-	.	gene_id "MSTRG.28659"; transcript_id "MSTRG.28659.158"; exon_number "3";
chr11	StringTie	exon	14513570	14513699	1000	-	.	gene_id "MSTRG.28659"; transcript_id "MSTRG.28659.158"; exon_number "4";
chr11	StringTie	exon	14513817	14513887	1000	-	.	gene_id "MSTRG.28659"; transcript_id "MSTRG.28659.158"; exon_number "5";
chr11	StringTie	exon	14514403	14514491	1000	-	.	gene_id "MSTRG.28659"; transcript_id "MSTRG.28659.158"; exon_number "6";
chr11	StringTie	exon	14517642	14517745	1000	-	.	gene_id "MSTRG.28659"; transcript_id "MSTRG.28659.158"; exon_number "7";
chr11	StringTie	exon	14517880	14517981	1000	-	.	gene_id "MSTRG.28659"; transcript_id "MSTRG.28659.158"; exon_number "8";
chr11	StringTie	exon	14518997	14519041	1000	-	.	gene_id "MSTRG.28659"; transcript_id "MSTRG.28659.158"; exon_number "9";
chr11	StringTie	exon	14643455	14643645	1000	-	.	gene_id "MSTRG.28659"; transcript_id "MSTRG.28659.158"; exon_number "10";
chr11	StringTie	transcript	14504872	14520433	1000	-	.	gene_id "MSTRG.28659"; transcript_id "MSTRG.28659.159";
chr11	StringTie	exon	14504872	14505248	1000	-	.	gene_id "MSTRG.28659"; transcript_id "MSTRG.28659.159"; exon_number "1";
chr11	StringTie	exon	14507656	14507766	1000	-	.	gene_id "MSTRG.28659"; transcript_id "MSTRG.28659.159"; exon_number "2";
chr11	StringTie	exon	14510872	14510951	1000	-	.	gene_id "MSTRG.28659"; transcript_id "MSTRG.28659.159"; exon_number "3";
chr11	StringTie	exon	14513570	14513699	1000	-	.	gene_id "MSTRG.28659"; transcript_id "MSTRG.28659.159"; exon_number "4";
chr11	StringTie	exon	14513817	14513887	1000	-	.	gene_id "MSTRG.28659"; transcript_id "MSTRG.28659.159"; exon_number "5";
chr11	StringTie	exon	14514422	14514491	1000	-	.	gene_id "MSTRG.28659"; transcript_id "MSTRG.28659.159"; exon_number "6";
chr11	StringTie	exon	14517642	14517745	1000	-	.	gene_id "MSTRG.28659"; transcript_id "MSTRG.28659.159"; exon_number "7";
chr11	StringTie	exon	14517880	14517981	1000	-	.	gene_id "MSTRG.28659"; transcript_id "MSTRG.28659.159"; exon_number "8";
chr11	StringTie	exon	14518997	14519041	1000	-	.	gene_id "MSTRG.28659"; transcript_id "MSTRG.28659.159"; exon_number "9";
chr11	StringTie	exon	14520297	14520433	1000	-	.	gene_id "MSTRG.28659"; transcript_id "MSTRG.28659.159"; exon_number "10";
chr11	StringTie	transcript	14443815	14500094	1000	-	.	gene_id "MSTRG.28659"; transcript_id "MSTRG.28659.16";
chr11	StringTie	exon	14443815	14443846	1000	-	.	gene_id "MSTRG.28659"; transcript_id "MSTRG.28659.16"; exon_number "1";
chr11	StringTie	exon	14457784	14457883	1000	-	.	gene_id "MSTRG.28659"; transcript_id "MSTRG.28659.16"; exon_number "2";
chr11	StringTie	exon	14458532	14458687	1000	-	.	gene_id "MSTRG.28659"; transcript_id "MSTRG.28659.16"; exon_number "3";
chr11	StringTie	exon	14460208	14460297	1000	-	.	gene_id "MSTRG.28659"; transcript_id "MSTRG.28659.16"; exon_number "4";
chr11	StringTie	exon	14461186	14461331	1000	-	.	gene_id "MSTRG.28659"; transcript_id "MSTRG.28659.16"; exon_number "5";
chr11	StringTie	exon	14464911	14465030	1000	-	.	gene_id "MSTRG.28659"; transcript_id "MSTRG.28659.16"; exon_number "6";
chr11	StringTie	exon	14466282	14466426	1000	-	.	gene_id "MSTRG.28659"; transcript_id "MSTRG.28659.16"; exon_number "7";
chr11	StringTie	exon	14468681	14468860	1000	-	.	gene_id "MSTRG.28659"; transcript_id "MSTRG.28659.16"; exon_number "8";
chr11	StringTie	exon	14469336	14469563	1000	-	.	gene_id "MSTRG.28659"; transcript_id "MSTRG.28659.16"; exon_number "9";
chr11	StringTie	exon	14474495	14474615	1000	-	.	gene_id "MSTRG.28659"; transcript_id "MSTRG.28659.16"; exon_number "10";
chr11	StringTie	exon	14475785	14475945	1000	-	.	gene_id "MSTRG.28659"; transcript_id "MSTRG.28659.16"; exon_number "11";
chr11	StringTie	exon	14476919	14477015	1000	-	.	gene_id "MSTRG.28659"; transcript_id "MSTRG.28659.16"; exon_number "12";
chr11	StringTie	exon	14479569	14479714	1000	-	.	gene_id "MSTRG.28659"; transcript_id "MSTRG.28659.16"; exon_number "13";
chr11	StringTie	exon	14480759	14480905	1000	-	.	gene_id "MSTRG.28659"; transcript_id "MSTRG.28659.16"; exon_number "14";
chr11	StringTie	exon	14480990	14481097	1000	-	.	gene_id "MSTRG.28659"; transcript_id "MSTRG.28659.16"; exon_number "15";
chr11	StringTie	exon	14483032	14483151	1000	-	.	gene_id "MSTRG.28659"; transcript_id "MSTRG.28659.16"; exon_number "16";
chr11	StringTie	exon	14486367	14486504	1000	-	.	gene_id "MSTRG.28659"; transcript_id "MSTRG.28659.16"; exon_number "17";
chr11	StringTie	exon	14488492	14488584	1000	-	.	gene_id "MSTRG.28659"; transcript_id "MSTRG.28659.16"; exon_number "18";
chr11	StringTie	exon	14490565	14490679	1000	-	.	gene_id "MSTRG.28659"; transcript_id "MSTRG.28659.16"; exon_number "19";
chr11	StringTie	exon	14493642	14493811	1000	-	.	gene_id "MSTRG.28659"; transcript_id "MSTRG.28659.16"; exon_number "20";
chr11	StringTie	exon	14494210	14494439	1000	-	.	gene_id "MSTRG.28659"; transcript_id "MSTRG.28659.16"; exon_number "21";
chr11	StringTie	exon	14498838	14498985	1000	-	.	gene_id "MSTRG.28659"; transcript_id "MSTRG.28659.16"; exon_number "22";
chr11	StringTie	exon	14499707	14500094	1000	-	.	gene_id "MSTRG.28659"; transcript_id "MSTRG.28659.16"; exon_number "23";
chr11	StringTie	transcript	14504872	14520396	1000	-	.	gene_id "MSTRG.28659"; transcript_id "MSTRG.28659.160";
chr11	StringTie	exon	14504872	14505248	1000	-	.	gene_id "MSTRG.28659"; transcript_id "MSTRG.28659.160"; exon_number "1";
chr11	StringTie	exon	14507656	14507766	1000	-	.	gene_id "MSTRG.28659"; transcript_id "MSTRG.28659.160"; exon_number "2";
chr11	StringTie	exon	14510872	14510948	1000	-	.	gene_id "MSTRG.28659"; transcript_id "MSTRG.28659.160"; exon_number "3";
chr11	StringTie	exon	14513588	14513699	1000	-	.	gene_id "MSTRG.28659"; transcript_id "MSTRG.28659.160"; exon_number "4";
chr11	StringTie	exon	14513817	14513887	1000	-	.	gene_id "MSTRG.28659"; transcript_id "MSTRG.28659.160"; exon_number "5";
chr11	StringTie	exon	14514403	14514491	1000	-	.	gene_id "MSTRG.28659"; transcript_id "MSTRG.28659.160"; exon_number "6";
chr11	StringTie	exon	14517642	14517745	1000	-	.	gene_id "MSTRG.28659"; transcript_id "MSTRG.28659.160"; exon_number "7";
chr11	StringTie	exon	14517880	14517981	1000	-	.	gene_id "MSTRG.28659"; transcript_id "MSTRG.28659.160"; exon_number "8";
chr11	StringTie	exon	14518997	14519041	1000	-	.	gene_id "MSTRG.28659"; transcript_id "MSTRG.28659.160"; exon_number "9";
chr11	StringTie	exon	14520297	14520396	1000	-	.	gene_id "MSTRG.28659"; transcript_id "MSTRG.28659.160"; exon_number "10";
chr11	StringTie	transcript	14504872	14520396	1000	-	.	gene_id "MSTRG.28659"; transcript_id "MSTRG.28659.161";
chr11	StringTie	exon	14504872	14505153	1000	-	.	gene_id "MSTRG.28659"; transcript_id "MSTRG.28659.161"; exon_number "1";
chr11	StringTie	exon	14505176	14505248	1000	-	.	gene_id "MSTRG.28659"; transcript_id "MSTRG.28659.161"; exon_number "2";
chr11	StringTie	exon	14507656	14507766	1000	-	.	gene_id "MSTRG.28659"; transcript_id "MSTRG.28659.161"; exon_number "3";
chr11	StringTie	exon	14510872	14510951	1000	-	.	gene_id "MSTRG.28659"; transcript_id "MSTRG.28659.161"; exon_number "4";
chr11	StringTie	exon	14513570	14513699	1000	-	.	gene_id "MSTRG.28659"; transcript_id "MSTRG.28659.161"; exon_number "5";
chr11	StringTie	exon	14513817	14513887	1000	-	.	gene_id "MSTRG.28659"; transcript_id "MSTRG.28659.161"; exon_number "6";
chr11	StringTie	exon	14514403	14514491	1000	-	.	gene_id "MSTRG.28659"; transcript_id "MSTRG.28659.161"; exon_number "7";
chr11	StringTie	exon	14517642	14517745	1000	-	.	gene_id "MSTRG.28659"; transcript_id "MSTRG.28659.161"; exon_number "8";
chr11	StringTie	exon	14517880	14517981	1000	-	.	gene_id "MSTRG.28659"; transcript_id "MSTRG.28659.161"; exon_number "9";
chr11	StringTie	exon	14518997	14519041	1000	-	.	gene_id "MSTRG.28659"; transcript_id "MSTRG.28659.161"; exon_number "10";
chr11	StringTie	exon	14520297	14520396	1000	-	.	gene_id "MSTRG.28659"; transcript_id "MSTRG.28659.161"; exon_number "11";
chr11	StringTie	transcript	14504873	14520397	1000	-	.	gene_id "MSTRG.28659"; transcript_id "MSTRG.28659.162";
chr11	StringTie	exon	14504873	14505248	1000	-	.	gene_id "MSTRG.28659"; transcript_id "MSTRG.28659.162"; exon_number "1";
chr11	StringTie	exon	14507656	14507766	1000	-	.	gene_id "MSTRG.28659"; transcript_id "MSTRG.28659.162"; exon_number "2";
chr11	StringTie	exon	14510872	14510951	1000	-	.	gene_id "MSTRG.28659"; transcript_id "MSTRG.28659.162"; exon_number "3";
chr11	StringTie	exon	14512091	14512156	1000	-	.	gene_id "MSTRG.28659"; transcript_id "MSTRG.28659.162"; exon_number "4";
chr11	StringTie	exon	14513570	14513699	1000	-	.	gene_id "MSTRG.28659"; transcript_id "MSTRG.28659.162"; exon_number "5";
chr11	StringTie	exon	14513817	14513887	1000	-	.	gene_id "MSTRG.28659"; transcript_id "MSTRG.28659.162"; exon_number "6";
chr11	StringTie	exon	14514403	14514491	1000	-	.	gene_id "MSTRG.28659"; transcript_id "MSTRG.28659.162"; exon_number "7";
chr11	StringTie	exon	14517642	14517745	1000	-	.	gene_id "MSTRG.28659"; transcript_id "MSTRG.28659.162"; exon_number "8";
chr11	StringTie	exon	14517880	14517981	1000	-	.	gene_id "MSTRG.28659"; transcript_id "MSTRG.28659.162"; exon_number "9";
chr11	StringTie	exon	14518997	14519041	1000	-	.	gene_id "MSTRG.28659"; transcript_id "MSTRG.28659.162"; exon_number "10";
chr11	StringTie	exon	14520297	14520397	1000	-	.	gene_id "MSTRG.28659"; transcript_id "MSTRG.28659.162"; exon_number "11";
chr11	StringTie	transcript	14504875	14520396	1000	-	.	gene_id "MSTRG.28659"; transcript_id "MSTRG.28659.164";
chr11	StringTie	exon	14504875	14505248	1000	-	.	gene_id "MSTRG.28659"; transcript_id "MSTRG.28659.164"; exon_number "1";
chr11	StringTie	exon	14507656	14507766	1000	-	.	gene_id "MSTRG.28659"; transcript_id "MSTRG.28659.164"; exon_number "2";
chr11	StringTie	exon	14510872	14510951	1000	-	.	gene_id "MSTRG.28659"; transcript_id "MSTRG.28659.164"; exon_number "3";
chr11	StringTie	exon	14513570	14513699	1000	-	.	gene_id "MSTRG.28659"; transcript_id "MSTRG.28659.164"; exon_number "4";
chr11	StringTie	exon	14513817	14513887	1000	-	.	gene_id "MSTRG.28659"; transcript_id "MSTRG.28659.164"; exon_number "5";
chr11	StringTie	exon	14514403	14514484	1000	-	.	gene_id "MSTRG.28659"; transcript_id "MSTRG.28659.164"; exon_number "6";
chr11	StringTie	exon	14517644	14517745	1000	-	.	gene_id "MSTRG.28659"; transcript_id "MSTRG.28659.164"; exon_number "7";
chr11	StringTie	exon	14517880	14517981	1000	-	.	gene_id "MSTRG.28659"; transcript_id "MSTRG.28659.164"; exon_number "8";
chr11	StringTie	exon	14518997	14519041	1000	-	.	gene_id "MSTRG.28659"; transcript_id "MSTRG.28659.164"; exon_number "9";
chr11	StringTie	exon	14520297	14520396	1000	-	.	gene_id "MSTRG.28659"; transcript_id "MSTRG.28659.164"; exon_number "10";
chr11	StringTie	transcript	14504876	14520417	1000	-	.	gene_id "MSTRG.28659"; transcript_id "MSTRG.28659.165";
chr11	StringTie	exon	14504876	14505248	1000	-	.	gene_id "MSTRG.28659"; transcript_id "MSTRG.28659.165"; exon_number "1";
chr11	StringTie	exon	14507656	14507766	1000	-	.	gene_id "MSTRG.28659"; transcript_id "MSTRG.28659.165"; exon_number "2";
chr11	StringTie	exon	14510872	14510951	1000	-	.	gene_id "MSTRG.28659"; transcript_id "MSTRG.28659.165"; exon_number "3";
chr11	StringTie	exon	14513572	14513699	1000	-	.	gene_id "MSTRG.28659"; transcript_id "MSTRG.28659.165"; exon_number "4";
chr11	StringTie	exon	14513817	14513887	1000	-	.	gene_id "MSTRG.28659"; transcript_id "MSTRG.28659.165"; exon_number "5";
chr11	StringTie	exon	14514403	14514491	1000	-	.	gene_id "MSTRG.28659"; transcript_id "MSTRG.28659.165"; exon_number "6";
chr11	StringTie	exon	14517642	14517745	1000	-	.	gene_id "MSTRG.28659"; transcript_id "MSTRG.28659.165"; exon_number "7";
chr11	StringTie	exon	14517880	14517981	1000	-	.	gene_id "MSTRG.28659"; transcript_id "MSTRG.28659.165"; exon_number "8";
chr11	StringTie	exon	14518997	14519041	1000	-	.	gene_id "MSTRG.28659"; transcript_id "MSTRG.28659.165"; exon_number "9";
chr11	StringTie	exon	14519905	14520417	1000	-	.	gene_id "MSTRG.28659"; transcript_id "MSTRG.28659.165"; exon_number "10";
chr11	StringTie	transcript	14504876	14520459	1000	-	.	gene_id "MSTRG.28659"; transcript_id "MSTRG.28659.166";
chr11	StringTie	exon	14504876	14505248	1000	-	.	gene_id "MSTRG.28659"; transcript_id "MSTRG.28659.166"; exon_number "1";
chr11	StringTie	exon	14507656	14507766	1000	-	.	gene_id "MSTRG.28659"; transcript_id "MSTRG.28659.166"; exon_number "2";
chr11	StringTie	exon	14510872	14510951	1000	-	.	gene_id "MSTRG.28659"; transcript_id "MSTRG.28659.166"; exon_number "3";
chr11	StringTie	exon	14513570	14513699	1000	-	.	gene_id "MSTRG.28659"; transcript_id "MSTRG.28659.166"; exon_number "4";
chr11	StringTie	exon	14513817	14514491	1000	-	.	gene_id "MSTRG.28659"; transcript_id "MSTRG.28659.166"; exon_number "5";
chr11	StringTie	exon	14517642	14517743	1000	-	.	gene_id "MSTRG.28659"; transcript_id "MSTRG.28659.166"; exon_number "6";
chr11	StringTie	exon	14517880	14517976	1000	-	.	gene_id "MSTRG.28659"; transcript_id "MSTRG.28659.166"; exon_number "7";
chr11	StringTie	exon	14518997	14519041	1000	-	.	gene_id "MSTRG.28659"; transcript_id "MSTRG.28659.166"; exon_number "8";
chr11	StringTie	exon	14520297	14520459	1000	-	.	gene_id "MSTRG.28659"; transcript_id "MSTRG.28659.166"; exon_number "9";
chr11	StringTie	transcript	14504876	14520417	1000	-	.	gene_id "MSTRG.28659"; transcript_id "MSTRG.28659.167";
chr11	StringTie	exon	14504876	14505248	1000	-	.	gene_id "MSTRG.28659"; transcript_id "MSTRG.28659.167"; exon_number "1";
chr11	StringTie	exon	14507656	14507766	1000	-	.	gene_id "MSTRG.28659"; transcript_id "MSTRG.28659.167"; exon_number "2";
chr11	StringTie	exon	14510872	14510950	1000	-	.	gene_id "MSTRG.28659"; transcript_id "MSTRG.28659.167"; exon_number "3";
chr11	StringTie	exon	14513570	14513699	1000	-	.	gene_id "MSTRG.28659"; transcript_id "MSTRG.28659.167"; exon_number "4";
chr11	StringTie	exon	14513817	14513887	1000	-	.	gene_id "MSTRG.28659"; transcript_id "MSTRG.28659.167"; exon_number "5";
chr11	StringTie	exon	14514403	14514491	1000	-	.	gene_id "MSTRG.28659"; transcript_id "MSTRG.28659.167"; exon_number "6";
chr11	StringTie	exon	14517642	14517745	1000	-	.	gene_id "MSTRG.28659"; transcript_id "MSTRG.28659.167"; exon_number "7";
chr11	StringTie	exon	14517880	14517981	1000	-	.	gene_id "MSTRG.28659"; transcript_id "MSTRG.28659.167"; exon_number "8";
chr11	StringTie	exon	14518997	14519041	1000	-	.	gene_id "MSTRG.28659"; transcript_id "MSTRG.28659.167"; exon_number "9";
chr11	StringTie	exon	14520193	14520417	1000	-	.	gene_id "MSTRG.28659"; transcript_id "MSTRG.28659.167"; exon_number "10";
chr11	StringTie	transcript	14504876	14520445	1000	-	.	gene_id "MSTRG.28659"; transcript_id "MSTRG.28659.168";
chr11	StringTie	exon	14504876	14505248	1000	-	.	gene_id "MSTRG.28659"; transcript_id "MSTRG.28659.168"; exon_number "1";
chr11	StringTie	exon	14507662	14507766	1000	-	.	gene_id "MSTRG.28659"; transcript_id "MSTRG.28659.168"; exon_number "2";
chr11	StringTie	exon	14510872	14510951	1000	-	.	gene_id "MSTRG.28659"; transcript_id "MSTRG.28659.168"; exon_number "3";
chr11	StringTie	exon	14513570	14513699	1000	-	.	gene_id "MSTRG.28659"; transcript_id "MSTRG.28659.168"; exon_number "4";
chr11	StringTie	exon	14513817	14513887	1000	-	.	gene_id "MSTRG.28659"; transcript_id "MSTRG.28659.168"; exon_number "5";
chr11	StringTie	exon	14514403	14514491	1000	-	.	gene_id "MSTRG.28659"; transcript_id "MSTRG.28659.168"; exon_number "6";
chr11	StringTie	exon	14517642	14517745	1000	-	.	gene_id "MSTRG.28659"; transcript_id "MSTRG.28659.168"; exon_number "7";
chr11	StringTie	exon	14517880	14517981	1000	-	.	gene_id "MSTRG.28659"; transcript_id "MSTRG.28659.168"; exon_number "8";
chr11	StringTie	exon	14518997	14519041	1000	-	.	gene_id "MSTRG.28659"; transcript_id "MSTRG.28659.168"; exon_number "9";
chr11	StringTie	exon	14520193	14520445	1000	-	.	gene_id "MSTRG.28659"; transcript_id "MSTRG.28659.168"; exon_number "10";
chr11	StringTie	transcript	14504876	14520072	1000	-	.	gene_id "MSTRG.28659"; transcript_id "MSTRG.28659.169";
chr11	StringTie	exon	14504876	14505248	1000	-	.	gene_id "MSTRG.28659"; transcript_id "MSTRG.28659.169"; exon_number "1";
chr11	StringTie	exon	14507656	14507766	1000	-	.	gene_id "MSTRG.28659"; transcript_id "MSTRG.28659.169"; exon_number "2";
chr11	StringTie	exon	14510872	14510951	1000	-	.	gene_id "MSTRG.28659"; transcript_id "MSTRG.28659.169"; exon_number "3";
chr11	StringTie	exon	14513570	14513699	1000	-	.	gene_id "MSTRG.28659"; transcript_id "MSTRG.28659.169"; exon_number "4";
chr11	StringTie	exon	14513817	14513885	1000	-	.	gene_id "MSTRG.28659"; transcript_id "MSTRG.28659.169"; exon_number "5";
chr11	StringTie	exon	14514403	14514491	1000	-	.	gene_id "MSTRG.28659"; transcript_id "MSTRG.28659.169"; exon_number "6";
chr11	StringTie	exon	14517642	14517745	1000	-	.	gene_id "MSTRG.28659"; transcript_id "MSTRG.28659.169"; exon_number "7";
chr11	StringTie	exon	14517880	14517981	1000	-	.	gene_id "MSTRG.28659"; transcript_id "MSTRG.28659.169"; exon_number "8";
chr11	StringTie	exon	14518997	14519041	1000	-	.	gene_id "MSTRG.28659"; transcript_id "MSTRG.28659.169"; exon_number "9";
chr11	StringTie	exon	14519905	14520072	1000	-	.	gene_id "MSTRG.28659"; transcript_id "MSTRG.28659.169"; exon_number "10";
chr11	StringTie	transcript	14451830	14500577	1000	-	.	gene_id "MSTRG.28659"; transcript_id "MSTRG.28659.17";
chr11	StringTie	exon	14451830	14451936	1000	-	.	gene_id "MSTRG.28659"; transcript_id "MSTRG.28659.17"; exon_number "1";
chr11	StringTie	exon	14457784	14457883	1000	-	.	gene_id "MSTRG.28659"; transcript_id "MSTRG.28659.17"; exon_number "2";
chr11	StringTie	exon	14458532	14458687	1000	-	.	gene_id "MSTRG.28659"; transcript_id "MSTRG.28659.17"; exon_number "3";
chr11	StringTie	exon	14460208	14460297	1000	-	.	gene_id "MSTRG.28659"; transcript_id "MSTRG.28659.17"; exon_number "4";
chr11	StringTie	exon	14461186	14461331	1000	-	.	gene_id "MSTRG.28659"; transcript_id "MSTRG.28659.17"; exon_number "5";
chr11	StringTie	exon	14464911	14465030	1000	-	.	gene_id "MSTRG.28659"; transcript_id "MSTRG.28659.17"; exon_number "6";
chr11	StringTie	exon	14466282	14466426	1000	-	.	gene_id "MSTRG.28659"; transcript_id "MSTRG.28659.17"; exon_number "7";
chr11	StringTie	exon	14468681	14468860	1000	-	.	gene_id "MSTRG.28659"; transcript_id "MSTRG.28659.17"; exon_number "8";
chr11	StringTie	exon	14469336	14469563	1000	-	.	gene_id "MSTRG.28659"; transcript_id "MSTRG.28659.17"; exon_number "9";
chr11	StringTie	exon	14474495	14474615	1000	-	.	gene_id "MSTRG.28659"; transcript_id "MSTRG.28659.17"; exon_number "10";
chr11	StringTie	exon	14475785	14475945	1000	-	.	gene_id "MSTRG.28659"; transcript_id "MSTRG.28659.17"; exon_number "11";
chr11	StringTie	exon	14476919	14477015	1000	-	.	gene_id "MSTRG.28659"; transcript_id "MSTRG.28659.17"; exon_number "12";
chr11	StringTie	exon	14479569	14479714	1000	-	.	gene_id "MSTRG.28659"; transcript_id "MSTRG.28659.17"; exon_number "13";
chr11	StringTie	exon	14480759	14480905	1000	-	.	gene_id "MSTRG.28659"; transcript_id "MSTRG.28659.17"; exon_number "14";
chr11	StringTie	exon	14480990	14481097	1000	-	.	gene_id "MSTRG.28659"; transcript_id "MSTRG.28659.17"; exon_number "15";
chr11	StringTie	exon	14483032	14483151	1000	-	.	gene_id "MSTRG.28659"; transcript_id "MSTRG.28659.17"; exon_number "16";
chr11	StringTie	exon	14486367	14486504	1000	-	.	gene_id "MSTRG.28659"; transcript_id "MSTRG.28659.17"; exon_number "17";
chr11	StringTie	exon	14488492	14488584	1000	-	.	gene_id "MSTRG.28659"; transcript_id "MSTRG.28659.17"; exon_number "18";
chr11	StringTie	exon	14490565	14490679	1000	-	.	gene_id "MSTRG.28659"; transcript_id "MSTRG.28659.17"; exon_number "19";
chr11	StringTie	exon	14493642	14493811	1000	-	.	gene_id "MSTRG.28659"; transcript_id "MSTRG.28659.17"; exon_number "20";
chr11	StringTie	exon	14494210	14494439	1000	-	.	gene_id "MSTRG.28659"; transcript_id "MSTRG.28659.17"; exon_number "21";
chr11	StringTie	exon	14498838	14498985	1000	-	.	gene_id "MSTRG.28659"; transcript_id "MSTRG.28659.17"; exon_number "22";
chr11	StringTie	exon	14499707	14500577	1000	-	.	gene_id "MSTRG.28659"; transcript_id "MSTRG.28659.17"; exon_number "23";
chr11	StringTie	transcript	14504876	14520461	1000	-	.	gene_id "MSTRG.28659"; transcript_id "MSTRG.28659.170";
chr11	StringTie	exon	14504876	14505248	1000	-	.	gene_id "MSTRG.28659"; transcript_id "MSTRG.28659.170"; exon_number "1";
chr11	StringTie	exon	14507656	14507766	1000	-	.	gene_id "MSTRG.28659"; transcript_id "MSTRG.28659.170"; exon_number "2";
chr11	StringTie	exon	14510872	14510933	1000	-	.	gene_id "MSTRG.28659"; transcript_id "MSTRG.28659.170"; exon_number "3";
chr11	StringTie	exon	14513570	14513699	1000	-	.	gene_id "MSTRG.28659"; transcript_id "MSTRG.28659.170"; exon_number "4";
chr11	StringTie	exon	14513817	14513887	1000	-	.	gene_id "MSTRG.28659"; transcript_id "MSTRG.28659.170"; exon_number "5";
chr11	StringTie	exon	14514403	14514491	1000	-	.	gene_id "MSTRG.28659"; transcript_id "MSTRG.28659.170"; exon_number "6";
chr11	StringTie	exon	14517642	14517745	1000	-	.	gene_id "MSTRG.28659"; transcript_id "MSTRG.28659.170"; exon_number "7";
chr11	StringTie	exon	14517880	14517981	1000	-	.	gene_id "MSTRG.28659"; transcript_id "MSTRG.28659.170"; exon_number "8";
chr11	StringTie	exon	14518997	14519041	1000	-	.	gene_id "MSTRG.28659"; transcript_id "MSTRG.28659.170"; exon_number "9";
chr11	StringTie	exon	14519873	14520461	1000	-	.	gene_id "MSTRG.28659"; transcript_id "MSTRG.28659.170"; exon_number "10";
chr11	StringTie	transcript	14504876	14520396	1000	-	.	gene_id "MSTRG.28659"; transcript_id "MSTRG.28659.171";
chr11	StringTie	exon	14504876	14505248	1000	-	.	gene_id "MSTRG.28659"; transcript_id "MSTRG.28659.171"; exon_number "1";
chr11	StringTie	exon	14507656	14507766	1000	-	.	gene_id "MSTRG.28659"; transcript_id "MSTRG.28659.171"; exon_number "2";
chr11	StringTie	exon	14510872	14510951	1000	-	.	gene_id "MSTRG.28659"; transcript_id "MSTRG.28659.171"; exon_number "3";
chr11	StringTie	exon	14513570	14513699	1000	-	.	gene_id "MSTRG.28659"; transcript_id "MSTRG.28659.171"; exon_number "4";
chr11	StringTie	exon	14513817	14513887	1000	-	.	gene_id "MSTRG.28659"; transcript_id "MSTRG.28659.171"; exon_number "5";
chr11	StringTie	exon	14514403	14514489	1000	-	.	gene_id "MSTRG.28659"; transcript_id "MSTRG.28659.171"; exon_number "6";
chr11	StringTie	exon	14517647	14517745	1000	-	.	gene_id "MSTRG.28659"; transcript_id "MSTRG.28659.171"; exon_number "7";
chr11	StringTie	exon	14517880	14517981	1000	-	.	gene_id "MSTRG.28659"; transcript_id "MSTRG.28659.171"; exon_number "8";
chr11	StringTie	exon	14518997	14519041	1000	-	.	gene_id "MSTRG.28659"; transcript_id "MSTRG.28659.171"; exon_number "9";
chr11	StringTie	exon	14520297	14520396	1000	-	.	gene_id "MSTRG.28659"; transcript_id "MSTRG.28659.171"; exon_number "10";
chr11	StringTie	transcript	14504876	14520429	1000	-	.	gene_id "MSTRG.28659"; transcript_id "MSTRG.28659.172";
chr11	StringTie	exon	14504876	14505248	1000	-	.	gene_id "MSTRG.28659"; transcript_id "MSTRG.28659.172"; exon_number "1";
chr11	StringTie	exon	14507656	14507766	1000	-	.	gene_id "MSTRG.28659"; transcript_id "MSTRG.28659.172"; exon_number "2";
chr11	StringTie	exon	14510872	14510951	1000	-	.	gene_id "MSTRG.28659"; transcript_id "MSTRG.28659.172"; exon_number "3";
chr11	StringTie	exon	14513571	14513699	1000	-	.	gene_id "MSTRG.28659"; transcript_id "MSTRG.28659.172"; exon_number "4";
chr11	StringTie	exon	14513817	14513887	1000	-	.	gene_id "MSTRG.28659"; transcript_id "MSTRG.28659.172"; exon_number "5";
chr11	StringTie	exon	14514403	14514491	1000	-	.	gene_id "MSTRG.28659"; transcript_id "MSTRG.28659.172"; exon_number "6";
chr11	StringTie	exon	14517642	14517745	1000	-	.	gene_id "MSTRG.28659"; transcript_id "MSTRG.28659.172"; exon_number "7";
chr11	StringTie	exon	14517880	14517981	1000	-	.	gene_id "MSTRG.28659"; transcript_id "MSTRG.28659.172"; exon_number "8";
chr11	StringTie	exon	14518997	14519041	1000	-	.	gene_id "MSTRG.28659"; transcript_id "MSTRG.28659.172"; exon_number "9";
chr11	StringTie	exon	14520297	14520429	1000	-	.	gene_id "MSTRG.28659"; transcript_id "MSTRG.28659.172"; exon_number "10";
chr11	StringTie	transcript	14504876	14520396	1000	-	.	gene_id "MSTRG.28659"; transcript_id "MSTRG.28659.173";
chr11	StringTie	exon	14504876	14505248	1000	-	.	gene_id "MSTRG.28659"; transcript_id "MSTRG.28659.173"; exon_number "1";
chr11	StringTie	exon	14507656	14507766	1000	-	.	gene_id "MSTRG.28659"; transcript_id "MSTRG.28659.173"; exon_number "2";
chr11	StringTie	exon	14510872	14510950	1000	-	.	gene_id "MSTRG.28659"; transcript_id "MSTRG.28659.173"; exon_number "3";
chr11	StringTie	exon	14513570	14513699	1000	-	.	gene_id "MSTRG.28659"; transcript_id "MSTRG.28659.173"; exon_number "4";
chr11	StringTie	exon	14513817	14513887	1000	-	.	gene_id "MSTRG.28659"; transcript_id "MSTRG.28659.173"; exon_number "5";
chr11	StringTie	exon	14514403	14514491	1000	-	.	gene_id "MSTRG.28659"; transcript_id "MSTRG.28659.173"; exon_number "6";
chr11	StringTie	exon	14517642	14517745	1000	-	.	gene_id "MSTRG.28659"; transcript_id "MSTRG.28659.173"; exon_number "7";
chr11	StringTie	exon	14517880	14517981	1000	-	.	gene_id "MSTRG.28659"; transcript_id "MSTRG.28659.173"; exon_number "8";
chr11	StringTie	exon	14518997	14519041	1000	-	.	gene_id "MSTRG.28659"; transcript_id "MSTRG.28659.173"; exon_number "9";
chr11	StringTie	exon	14520297	14520396	1000	-	.	gene_id "MSTRG.28659"; transcript_id "MSTRG.28659.173"; exon_number "10";
chr11	StringTie	transcript	14504876	14520405	1000	-	.	gene_id "MSTRG.28659"; transcript_id "MSTRG.28659.174";
chr11	StringTie	exon	14504876	14505248	1000	-	.	gene_id "MSTRG.28659"; transcript_id "MSTRG.28659.174"; exon_number "1";
chr11	StringTie	exon	14507656	14507766	1000	-	.	gene_id "MSTRG.28659"; transcript_id "MSTRG.28659.174"; exon_number "2";
chr11	StringTie	exon	14510872	14510951	1000	-	.	gene_id "MSTRG.28659"; transcript_id "MSTRG.28659.174"; exon_number "3";
chr11	StringTie	exon	14513570	14513699	1000	-	.	gene_id "MSTRG.28659"; transcript_id "MSTRG.28659.174"; exon_number "4";
chr11	StringTie	exon	14513817	14513887	1000	-	.	gene_id "MSTRG.28659"; transcript_id "MSTRG.28659.174"; exon_number "5";
chr11	StringTie	exon	14514422	14514491	1000	-	.	gene_id "MSTRG.28659"; transcript_id "MSTRG.28659.174"; exon_number "6";
chr11	StringTie	exon	14517642	14517745	1000	-	.	gene_id "MSTRG.28659"; transcript_id "MSTRG.28659.174"; exon_number "7";
chr11	StringTie	exon	14517880	14517981	1000	-	.	gene_id "MSTRG.28659"; transcript_id "MSTRG.28659.174"; exon_number "8";
chr11	StringTie	exon	14518997	14519041	1000	-	.	gene_id "MSTRG.28659"; transcript_id "MSTRG.28659.174"; exon_number "9";
chr11	StringTie	exon	14519873	14520405	1000	-	.	gene_id "MSTRG.28659"; transcript_id "MSTRG.28659.174"; exon_number "10";
chr11	StringTie	transcript	14504876	14520445	1000	-	.	gene_id "MSTRG.28659"; transcript_id "MSTRG.28659.175";
chr11	StringTie	exon	14504876	14504930	1000	-	.	gene_id "MSTRG.28659"; transcript_id "MSTRG.28659.175"; exon_number "1";
chr11	StringTie	exon	14504966	14505248	1000	-	.	gene_id "MSTRG.28659"; transcript_id "MSTRG.28659.175"; exon_number "2";
chr11	StringTie	exon	14507656	14507766	1000	-	.	gene_id "MSTRG.28659"; transcript_id "MSTRG.28659.175"; exon_number "3";
chr11	StringTie	exon	14510872	14510951	1000	-	.	gene_id "MSTRG.28659"; transcript_id "MSTRG.28659.175"; exon_number "4";
chr11	StringTie	exon	14513570	14513699	1000	-	.	gene_id "MSTRG.28659"; transcript_id "MSTRG.28659.175"; exon_number "5";
chr11	StringTie	exon	14513817	14513887	1000	-	.	gene_id "MSTRG.28659"; transcript_id "MSTRG.28659.175"; exon_number "6";
chr11	StringTie	exon	14514403	14514491	1000	-	.	gene_id "MSTRG.28659"; transcript_id "MSTRG.28659.175"; exon_number "7";
chr11	StringTie	exon	14517642	14517745	1000	-	.	gene_id "MSTRG.28659"; transcript_id "MSTRG.28659.175"; exon_number "8";
chr11	StringTie	exon	14517880	14517981	1000	-	.	gene_id "MSTRG.28659"; transcript_id "MSTRG.28659.175"; exon_number "9";
chr11	StringTie	exon	14518997	14519041	1000	-	.	gene_id "MSTRG.28659"; transcript_id "MSTRG.28659.175"; exon_number "10";
chr11	StringTie	exon	14520297	14520445	1000	-	.	gene_id "MSTRG.28659"; transcript_id "MSTRG.28659.175"; exon_number "11";
chr11	StringTie	transcript	14451835	14500151	1000	-	.	gene_id "MSTRG.28659"; transcript_id "MSTRG.28659.18";
chr11	StringTie	exon	14451835	14451936	1000	-	.	gene_id "MSTRG.28659"; transcript_id "MSTRG.28659.18"; exon_number "1";
chr11	StringTie	exon	14453225	14453305	1000	-	.	gene_id "MSTRG.28659"; transcript_id "MSTRG.28659.18"; exon_number "2";
chr11	StringTie	exon	14457784	14457883	1000	-	.	gene_id "MSTRG.28659"; transcript_id "MSTRG.28659.18"; exon_number "3";
chr11	StringTie	exon	14458532	14458687	1000	-	.	gene_id "MSTRG.28659"; transcript_id "MSTRG.28659.18"; exon_number "4";
chr11	StringTie	exon	14460208	14460297	1000	-	.	gene_id "MSTRG.28659"; transcript_id "MSTRG.28659.18"; exon_number "5";
chr11	StringTie	exon	14461186	14461331	1000	-	.	gene_id "MSTRG.28659"; transcript_id "MSTRG.28659.18"; exon_number "6";
chr11	StringTie	exon	14464911	14465030	1000	-	.	gene_id "MSTRG.28659"; transcript_id "MSTRG.28659.18"; exon_number "7";
chr11	StringTie	exon	14466282	14466426	1000	-	.	gene_id "MSTRG.28659"; transcript_id "MSTRG.28659.18"; exon_number "8";
chr11	StringTie	exon	14467109	14467177	1000	-	.	gene_id "MSTRG.28659"; transcript_id "MSTRG.28659.18"; exon_number "9";
chr11	StringTie	exon	14468681	14468860	1000	-	.	gene_id "MSTRG.28659"; transcript_id "MSTRG.28659.18"; exon_number "10";
chr11	StringTie	exon	14469336	14469563	1000	-	.	gene_id "MSTRG.28659"; transcript_id "MSTRG.28659.18"; exon_number "11";
chr11	StringTie	exon	14474495	14474615	1000	-	.	gene_id "MSTRG.28659"; transcript_id "MSTRG.28659.18"; exon_number "12";
chr11	StringTie	exon	14475785	14475945	1000	-	.	gene_id "MSTRG.28659"; transcript_id "MSTRG.28659.18"; exon_number "13";
chr11	StringTie	exon	14476919	14477015	1000	-	.	gene_id "MSTRG.28659"; transcript_id "MSTRG.28659.18"; exon_number "14";
chr11	StringTie	exon	14479569	14479714	1000	-	.	gene_id "MSTRG.28659"; transcript_id "MSTRG.28659.18"; exon_number "15";
chr11	StringTie	exon	14480759	14480905	1000	-	.	gene_id "MSTRG.28659"; transcript_id "MSTRG.28659.18"; exon_number "16";
chr11	StringTie	exon	14480990	14481097	1000	-	.	gene_id "MSTRG.28659"; transcript_id "MSTRG.28659.18"; exon_number "17";
chr11	StringTie	exon	14483032	14483151	1000	-	.	gene_id "MSTRG.28659"; transcript_id "MSTRG.28659.18"; exon_number "18";
chr11	StringTie	exon	14486367	14486504	1000	-	.	gene_id "MSTRG.28659"; transcript_id "MSTRG.28659.18"; exon_number "19";
chr11	StringTie	exon	14488492	14488584	1000	-	.	gene_id "MSTRG.28659"; transcript_id "MSTRG.28659.18"; exon_number "20";
chr11	StringTie	exon	14490565	14490679	1000	-	.	gene_id "MSTRG.28659"; transcript_id "MSTRG.28659.18"; exon_number "21";
chr11	StringTie	exon	14493642	14493811	1000	-	.	gene_id "MSTRG.28659"; transcript_id "MSTRG.28659.18"; exon_number "22";
chr11	StringTie	exon	14494210	14494439	1000	-	.	gene_id "MSTRG.28659"; transcript_id "MSTRG.28659.18"; exon_number "23";
chr11	StringTie	exon	14498838	14498985	1000	-	.	gene_id "MSTRG.28659"; transcript_id "MSTRG.28659.18"; exon_number "24";
chr11	StringTie	exon	14499707	14500151	1000	-	.	gene_id "MSTRG.28659"; transcript_id "MSTRG.28659.18"; exon_number "25";
chr11	StringTie	transcript	14574093	14611162	1000	-	.	gene_id "MSTRG.28659"; transcript_id "MSTRG.28659.188";
chr11	StringTie	exon	14574093	14588427	1000	-	.	gene_id "MSTRG.28659"; transcript_id "MSTRG.28659.188"; exon_number "1";
chr11	StringTie	exon	14610966	14611162	1000	-	.	gene_id "MSTRG.28659"; transcript_id "MSTRG.28659.188"; exon_number "2";
chr11	StringTie	transcript	14585969	14611143	1000	-	.	gene_id "MSTRG.28659"; transcript_id "MSTRG.28659.189";
chr11	StringTie	exon	14585969	14589188	1000	-	.	gene_id "MSTRG.28659"; transcript_id "MSTRG.28659.189"; exon_number "1";
chr11	StringTie	exon	14610966	14611143	1000	-	.	gene_id "MSTRG.28659"; transcript_id "MSTRG.28659.189"; exon_number "2";
chr11	StringTie	transcript	14451835	14499908	1000	-	.	gene_id "MSTRG.28659"; transcript_id "MSTRG.28659.19";
chr11	StringTie	exon	14451835	14451936	1000	-	.	gene_id "MSTRG.28659"; transcript_id "MSTRG.28659.19"; exon_number "1";
chr11	StringTie	exon	14453225	14453305	1000	-	.	gene_id "MSTRG.28659"; transcript_id "MSTRG.28659.19"; exon_number "2";
chr11	StringTie	exon	14457784	14457883	1000	-	.	gene_id "MSTRG.28659"; transcript_id "MSTRG.28659.19"; exon_number "3";
chr11	StringTie	exon	14458532	14458687	1000	-	.	gene_id "MSTRG.28659"; transcript_id "MSTRG.28659.19"; exon_number "4";
chr11	StringTie	exon	14460208	14460297	1000	-	.	gene_id "MSTRG.28659"; transcript_id "MSTRG.28659.19"; exon_number "5";
chr11	StringTie	exon	14461186	14461331	1000	-	.	gene_id "MSTRG.28659"; transcript_id "MSTRG.28659.19"; exon_number "6";
chr11	StringTie	exon	14464911	14465030	1000	-	.	gene_id "MSTRG.28659"; transcript_id "MSTRG.28659.19"; exon_number "7";
chr11	StringTie	exon	14466282	14466426	1000	-	.	gene_id "MSTRG.28659"; transcript_id "MSTRG.28659.19"; exon_number "8";
chr11	StringTie	exon	14467109	14467177	1000	-	.	gene_id "MSTRG.28659"; transcript_id "MSTRG.28659.19"; exon_number "9";
chr11	StringTie	exon	14468681	14468860	1000	-	.	gene_id "MSTRG.28659"; transcript_id "MSTRG.28659.19"; exon_number "10";
chr11	StringTie	exon	14469336	14469563	1000	-	.	gene_id "MSTRG.28659"; transcript_id "MSTRG.28659.19"; exon_number "11";
chr11	StringTie	exon	14474495	14474615	1000	-	.	gene_id "MSTRG.28659"; transcript_id "MSTRG.28659.19"; exon_number "12";
chr11	StringTie	exon	14475785	14475945	1000	-	.	gene_id "MSTRG.28659"; transcript_id "MSTRG.28659.19"; exon_number "13";
chr11	StringTie	exon	14476919	14477015	1000	-	.	gene_id "MSTRG.28659"; transcript_id "MSTRG.28659.19"; exon_number "14";
chr11	StringTie	exon	14479569	14479714	1000	-	.	gene_id "MSTRG.28659"; transcript_id "MSTRG.28659.19"; exon_number "15";
chr11	StringTie	exon	14480759	14480905	1000	-	.	gene_id "MSTRG.28659"; transcript_id "MSTRG.28659.19"; exon_number "16";
chr11	StringTie	exon	14480990	14481097	1000	-	.	gene_id "MSTRG.28659"; transcript_id "MSTRG.28659.19"; exon_number "17";
chr11	StringTie	exon	14483032	14483151	1000	-	.	gene_id "MSTRG.28659"; transcript_id "MSTRG.28659.19"; exon_number "18";
chr11	StringTie	exon	14486367	14486504	1000	-	.	gene_id "MSTRG.28659"; transcript_id "MSTRG.28659.19"; exon_number "19";
chr11	StringTie	exon	14488492	14488584	1000	-	.	gene_id "MSTRG.28659"; transcript_id "MSTRG.28659.19"; exon_number "20";
chr11	StringTie	exon	14490565	14490679	1000	-	.	gene_id "MSTRG.28659"; transcript_id "MSTRG.28659.19"; exon_number "21";
chr11	StringTie	exon	14493642	14493811	1000	-	.	gene_id "MSTRG.28659"; transcript_id "MSTRG.28659.19"; exon_number "22";
chr11	StringTie	exon	14494210	14494439	1000	-	.	gene_id "MSTRG.28659"; transcript_id "MSTRG.28659.19"; exon_number "23";
chr11	StringTie	exon	14498838	14498985	1000	-	.	gene_id "MSTRG.28659"; transcript_id "MSTRG.28659.19"; exon_number "24";
chr11	StringTie	exon	14499742	14499908	1000	-	.	gene_id "MSTRG.28659"; transcript_id "MSTRG.28659.19"; exon_number "25";
chr11	StringTie	transcript	14589384	14643694	1000	-	.	gene_id "MSTRG.28659"; transcript_id "MSTRG.28659.190";
chr11	StringTie	exon	14589384	14606413	1000	-	.	gene_id "MSTRG.28659"; transcript_id "MSTRG.28659.190"; exon_number "1";
chr11	StringTie	exon	14610966	14611151	1000	-	.	gene_id "MSTRG.28659"; transcript_id "MSTRG.28659.190"; exon_number "2";
chr11	StringTie	exon	14643455	14643694	1000	-	.	gene_id "MSTRG.28659"; transcript_id "MSTRG.28659.190"; exon_number "3";
chr11	StringTie	transcript	14591810	14643635	1000	-	.	gene_id "MSTRG.28659"; transcript_id "MSTRG.28659.191";
chr11	StringTie	exon	14591810	14600996	1000	-	.	gene_id "MSTRG.28659"; transcript_id "MSTRG.28659.191"; exon_number "1";
chr11	StringTie	exon	14610966	14611151	1000	-	.	gene_id "MSTRG.28659"; transcript_id "MSTRG.28659.191"; exon_number "2";
chr11	StringTie	exon	14643455	14643635	1000	-	.	gene_id "MSTRG.28659"; transcript_id "MSTRG.28659.191"; exon_number "3";
chr11	StringTie	transcript	14592412	14611196	1000	-	.	gene_id "MSTRG.28659"; transcript_id "MSTRG.28659.192";
chr11	StringTie	exon	14592412	14599801	1000	-	.	gene_id "MSTRG.28659"; transcript_id "MSTRG.28659.192"; exon_number "1";
chr11	StringTie	exon	14600787	14600996	1000	-	.	gene_id "MSTRG.28659"; transcript_id "MSTRG.28659.192"; exon_number "2";
chr11	StringTie	exon	14610966	14611196	1000	-	.	gene_id "MSTRG.28659"; transcript_id "MSTRG.28659.192"; exon_number "3";
chr11	StringTie	transcript	14592412	14611162	1000	-	.	gene_id "MSTRG.28659"; transcript_id "MSTRG.28659.193";
chr11	StringTie	exon	14592412	14600996	1000	-	.	gene_id "MSTRG.28659"; transcript_id "MSTRG.28659.193"; exon_number "1";
chr11	StringTie	exon	14604614	14606413	1000	-	.	gene_id "MSTRG.28659"; transcript_id "MSTRG.28659.193"; exon_number "2";
chr11	StringTie	exon	14610966	14611162	1000	-	.	gene_id "MSTRG.28659"; transcript_id "MSTRG.28659.193"; exon_number "3";
chr11	StringTie	transcript	14593578	14611920	1000	-	.	gene_id "MSTRG.28659"; transcript_id "MSTRG.28659.194";
chr11	StringTie	exon	14593578	14599801	1000	-	.	gene_id "MSTRG.28659"; transcript_id "MSTRG.28659.194"; exon_number "1";
chr11	StringTie	exon	14600787	14606413	1000	-	.	gene_id "MSTRG.28659"; transcript_id "MSTRG.28659.194"; exon_number "2";
chr11	StringTie	exon	14610966	14611151	1000	-	.	gene_id "MSTRG.28659"; transcript_id "MSTRG.28659.194"; exon_number "3";
chr11	StringTie	exon	14611863	14611920	1000	-	.	gene_id "MSTRG.28659"; transcript_id "MSTRG.28659.194"; exon_number "4";
chr11	StringTie	transcript	14594433	14622153	1000	-	.	gene_id "MSTRG.28659"; transcript_id "MSTRG.28659.195";
chr11	StringTie	exon	14594433	14600996	1000	-	.	gene_id "MSTRG.28659"; transcript_id "MSTRG.28659.195"; exon_number "1";
chr11	StringTie	exon	14604857	14606413	1000	-	.	gene_id "MSTRG.28659"; transcript_id "MSTRG.28659.195"; exon_number "2";
chr11	StringTie	exon	14610966	14611151	1000	-	.	gene_id "MSTRG.28659"; transcript_id "MSTRG.28659.195"; exon_number "3";
chr11	StringTie	exon	14622108	14622153	1000	-	.	gene_id "MSTRG.28659"; transcript_id "MSTRG.28659.195"; exon_number "4";
chr11	StringTie	transcript	14594549	14611964	1000	-	.	gene_id "MSTRG.28659"; transcript_id "MSTRG.28659.196";
chr11	StringTie	exon	14594549	14606413	1000	-	.	gene_id "MSTRG.28659"; transcript_id "MSTRG.28659.196"; exon_number "1";
chr11	StringTie	exon	14610966	14611151	1000	-	.	gene_id "MSTRG.28659"; transcript_id "MSTRG.28659.196"; exon_number "2";
chr11	StringTie	exon	14611863	14611964	1000	-	.	gene_id "MSTRG.28659"; transcript_id "MSTRG.28659.196"; exon_number "3";
chr11	StringTie	transcript	14594823	14643649	1000	-	.	gene_id "MSTRG.28659"; transcript_id "MSTRG.28659.197";
chr11	StringTie	exon	14594823	14600996	1000	-	.	gene_id "MSTRG.28659"; transcript_id "MSTRG.28659.197"; exon_number "1";
chr11	StringTie	exon	14605068	14606413	1000	-	.	gene_id "MSTRG.28659"; transcript_id "MSTRG.28659.197"; exon_number "2";
chr11	StringTie	exon	14610966	14611151	1000	-	.	gene_id "MSTRG.28659"; transcript_id "MSTRG.28659.197"; exon_number "3";
chr11	StringTie	exon	14622108	14622175	1000	-	.	gene_id "MSTRG.28659"; transcript_id "MSTRG.28659.197"; exon_number "4";
chr11	StringTie	exon	14643455	14643649	1000	-	.	gene_id "MSTRG.28659"; transcript_id "MSTRG.28659.197"; exon_number "5";
chr11	StringTie	transcript	14594909	14611964	1000	-	.	gene_id "MSTRG.28659"; transcript_id "MSTRG.28659.198";
chr11	StringTie	exon	14594909	14600996	1000	-	.	gene_id "MSTRG.28659"; transcript_id "MSTRG.28659.198"; exon_number "1";
chr11	StringTie	exon	14610966	14611151	1000	-	.	gene_id "MSTRG.28659"; transcript_id "MSTRG.28659.198"; exon_number "2";
chr11	StringTie	exon	14611863	14611964	1000	-	.	gene_id "MSTRG.28659"; transcript_id "MSTRG.28659.198"; exon_number "3";
chr11	StringTie	transcript	14594915	14643635	1000	-	.	gene_id "MSTRG.28659"; transcript_id "MSTRG.28659.199";
chr11	StringTie	exon	14594915	14600996	1000	-	.	gene_id "MSTRG.28659"; transcript_id "MSTRG.28659.199"; exon_number "1";
chr11	StringTie	exon	14604857	14606413	1000	-	.	gene_id "MSTRG.28659"; transcript_id "MSTRG.28659.199"; exon_number "2";
chr11	StringTie	exon	14610966	14611151	1000	-	.	gene_id "MSTRG.28659"; transcript_id "MSTRG.28659.199"; exon_number "3";
chr11	StringTie	exon	14643455	14643635	1000	-	.	gene_id "MSTRG.28659"; transcript_id "MSTRG.28659.199"; exon_number "4";
chr11	StringTie	transcript	14443196	14521970	1000	-	.	gene_id "MSTRG.28659"; transcript_id "MSTRG.28659.2";
chr11	StringTie	exon	14443196	14443846	1000	-	.	gene_id "MSTRG.28659"; transcript_id "MSTRG.28659.2"; exon_number "1";
chr11	StringTie	exon	14457784	14457883	1000	-	.	gene_id "MSTRG.28659"; transcript_id "MSTRG.28659.2"; exon_number "2";
chr11	StringTie	exon	14458532	14458687	1000	-	.	gene_id "MSTRG.28659"; transcript_id "MSTRG.28659.2"; exon_number "3";
chr11	StringTie	exon	14460208	14460297	1000	-	.	gene_id "MSTRG.28659"; transcript_id "MSTRG.28659.2"; exon_number "4";
chr11	StringTie	exon	14461186	14461331	1000	-	.	gene_id "MSTRG.28659"; transcript_id "MSTRG.28659.2"; exon_number "5";
chr11	StringTie	exon	14464911	14465030	1000	-	.	gene_id "MSTRG.28659"; transcript_id "MSTRG.28659.2"; exon_number "6";
chr11	StringTie	exon	14466282	14466426	1000	-	.	gene_id "MSTRG.28659"; transcript_id "MSTRG.28659.2"; exon_number "7";
chr11	StringTie	exon	14468681	14468860	1000	-	.	gene_id "MSTRG.28659"; transcript_id "MSTRG.28659.2"; exon_number "8";
chr11	StringTie	exon	14469336	14469563	1000	-	.	gene_id "MSTRG.28659"; transcript_id "MSTRG.28659.2"; exon_number "9";
chr11	StringTie	exon	14474495	14474615	1000	-	.	gene_id "MSTRG.28659"; transcript_id "MSTRG.28659.2"; exon_number "10";
chr11	StringTie	exon	14475785	14475945	1000	-	.	gene_id "MSTRG.28659"; transcript_id "MSTRG.28659.2"; exon_number "11";
chr11	StringTie	exon	14476919	14477015	1000	-	.	gene_id "MSTRG.28659"; transcript_id "MSTRG.28659.2"; exon_number "12";
chr11	StringTie	exon	14479569	14479714	1000	-	.	gene_id "MSTRG.28659"; transcript_id "MSTRG.28659.2"; exon_number "13";
chr11	StringTie	exon	14480759	14480905	1000	-	.	gene_id "MSTRG.28659"; transcript_id "MSTRG.28659.2"; exon_number "14";
chr11	StringTie	exon	14480990	14481097	1000	-	.	gene_id "MSTRG.28659"; transcript_id "MSTRG.28659.2"; exon_number "15";
chr11	StringTie	exon	14483032	14483151	1000	-	.	gene_id "MSTRG.28659"; transcript_id "MSTRG.28659.2"; exon_number "16";
chr11	StringTie	exon	14486367	14486504	1000	-	.	gene_id "MSTRG.28659"; transcript_id "MSTRG.28659.2"; exon_number "17";
chr11	StringTie	exon	14488492	14488584	1000	-	.	gene_id "MSTRG.28659"; transcript_id "MSTRG.28659.2"; exon_number "18";
chr11	StringTie	exon	14490565	14490679	1000	-	.	gene_id "MSTRG.28659"; transcript_id "MSTRG.28659.2"; exon_number "19";
chr11	StringTie	exon	14493642	14493811	1000	-	.	gene_id "MSTRG.28659"; transcript_id "MSTRG.28659.2"; exon_number "20";
chr11	StringTie	exon	14494210	14494439	1000	-	.	gene_id "MSTRG.28659"; transcript_id "MSTRG.28659.2"; exon_number "21";
chr11	StringTie	exon	14498838	14498985	1000	-	.	gene_id "MSTRG.28659"; transcript_id "MSTRG.28659.2"; exon_number "22";
chr11	StringTie	exon	14505157	14505248	1000	-	.	gene_id "MSTRG.28659"; transcript_id "MSTRG.28659.2"; exon_number "23";
chr11	StringTie	exon	14507656	14507766	1000	-	.	gene_id "MSTRG.28659"; transcript_id "MSTRG.28659.2"; exon_number "24";
chr11	StringTie	exon	14510872	14510951	1000	-	.	gene_id "MSTRG.28659"; transcript_id "MSTRG.28659.2"; exon_number "25";
chr11	StringTie	exon	14513570	14513699	1000	-	.	gene_id "MSTRG.28659"; transcript_id "MSTRG.28659.2"; exon_number "26";
chr11	StringTie	exon	14513817	14513887	1000	-	.	gene_id "MSTRG.28659"; transcript_id "MSTRG.28659.2"; exon_number "27";
chr11	StringTie	exon	14514403	14514491	1000	-	.	gene_id "MSTRG.28659"; transcript_id "MSTRG.28659.2"; exon_number "28";
chr11	StringTie	exon	14517642	14517745	1000	-	.	gene_id "MSTRG.28659"; transcript_id "MSTRG.28659.2"; exon_number "29";
chr11	StringTie	exon	14517880	14517981	1000	-	.	gene_id "MSTRG.28659"; transcript_id "MSTRG.28659.2"; exon_number "30";
chr11	StringTie	exon	14518997	14519041	1000	-	.	gene_id "MSTRG.28659"; transcript_id "MSTRG.28659.2"; exon_number "31";
chr11	StringTie	exon	14520297	14521970	1000	-	.	gene_id "MSTRG.28659"; transcript_id "MSTRG.28659.2"; exon_number "32";
chr11	StringTie	transcript	14451835	14500036	1000	-	.	gene_id "MSTRG.28659"; transcript_id "MSTRG.28659.20";
chr11	StringTie	exon	14451835	14451936	1000	-	.	gene_id "MSTRG.28659"; transcript_id "MSTRG.28659.20"; exon_number "1";
chr11	StringTie	exon	14453225	14453305	1000	-	.	gene_id "MSTRG.28659"; transcript_id "MSTRG.28659.20"; exon_number "2";
chr11	StringTie	exon	14457784	14457883	1000	-	.	gene_id "MSTRG.28659"; transcript_id "MSTRG.28659.20"; exon_number "3";
chr11	StringTie	exon	14458532	14458687	1000	-	.	gene_id "MSTRG.28659"; transcript_id "MSTRG.28659.20"; exon_number "4";
chr11	StringTie	exon	14460208	14460297	1000	-	.	gene_id "MSTRG.28659"; transcript_id "MSTRG.28659.20"; exon_number "5";
chr11	StringTie	exon	14461186	14461330	1000	-	.	gene_id "MSTRG.28659"; transcript_id "MSTRG.28659.20"; exon_number "6";
chr11	StringTie	exon	14464911	14465030	1000	-	.	gene_id "MSTRG.28659"; transcript_id "MSTRG.28659.20"; exon_number "7";
chr11	StringTie	exon	14466282	14466426	1000	-	.	gene_id "MSTRG.28659"; transcript_id "MSTRG.28659.20"; exon_number "8";
chr11	StringTie	exon	14468681	14468860	1000	-	.	gene_id "MSTRG.28659"; transcript_id "MSTRG.28659.20"; exon_number "9";
chr11	StringTie	exon	14469336	14469563	1000	-	.	gene_id "MSTRG.28659"; transcript_id "MSTRG.28659.20"; exon_number "10";
chr11	StringTie	exon	14474495	14474615	1000	-	.	gene_id "MSTRG.28659"; transcript_id "MSTRG.28659.20"; exon_number "11";
chr11	StringTie	exon	14475785	14475945	1000	-	.	gene_id "MSTRG.28659"; transcript_id "MSTRG.28659.20"; exon_number "12";
chr11	StringTie	exon	14476919	14477015	1000	-	.	gene_id "MSTRG.28659"; transcript_id "MSTRG.28659.20"; exon_number "13";
chr11	StringTie	exon	14479569	14479714	1000	-	.	gene_id "MSTRG.28659"; transcript_id "MSTRG.28659.20"; exon_number "14";
chr11	StringTie	exon	14480759	14480905	1000	-	.	gene_id "MSTRG.28659"; transcript_id "MSTRG.28659.20"; exon_number "15";
chr11	StringTie	exon	14480990	14481097	1000	-	.	gene_id "MSTRG.28659"; transcript_id "MSTRG.28659.20"; exon_number "16";
chr11	StringTie	exon	14483032	14483151	1000	-	.	gene_id "MSTRG.28659"; transcript_id "MSTRG.28659.20"; exon_number "17";
chr11	StringTie	exon	14486367	14486504	1000	-	.	gene_id "MSTRG.28659"; transcript_id "MSTRG.28659.20"; exon_number "18";
chr11	StringTie	exon	14488492	14488584	1000	-	.	gene_id "MSTRG.28659"; transcript_id "MSTRG.28659.20"; exon_number "19";
chr11	StringTie	exon	14490565	14490679	1000	-	.	gene_id "MSTRG.28659"; transcript_id "MSTRG.28659.20"; exon_number "20";
chr11	StringTie	exon	14493642	14493811	1000	-	.	gene_id "MSTRG.28659"; transcript_id "MSTRG.28659.20"; exon_number "21";
chr11	StringTie	exon	14494210	14494439	1000	-	.	gene_id "MSTRG.28659"; transcript_id "MSTRG.28659.20"; exon_number "22";
chr11	StringTie	exon	14498838	14498985	1000	-	.	gene_id "MSTRG.28659"; transcript_id "MSTRG.28659.20"; exon_number "23";
chr11	StringTie	exon	14499742	14500036	1000	-	.	gene_id "MSTRG.28659"; transcript_id "MSTRG.28659.20"; exon_number "24";
chr11	StringTie	transcript	14594951	14622124	1000	-	.	gene_id "MSTRG.28659"; transcript_id "MSTRG.28659.200";
chr11	StringTie	exon	14594951	14600996	1000	-	.	gene_id "MSTRG.28659"; transcript_id "MSTRG.28659.200"; exon_number "1";
chr11	StringTie	exon	14610966	14611151	1000	-	.	gene_id "MSTRG.28659"; transcript_id "MSTRG.28659.200"; exon_number "2";
chr11	StringTie	exon	14622108	14622124	1000	-	.	gene_id "MSTRG.28659"; transcript_id "MSTRG.28659.200"; exon_number "3";
chr11	StringTie	transcript	14603323	14622124	1000	-	.	gene_id "MSTRG.28659"; transcript_id "MSTRG.28659.201";
chr11	StringTie	exon	14603323	14606409	1000	-	.	gene_id "MSTRG.28659"; transcript_id "MSTRG.28659.201"; exon_number "1";
chr11	StringTie	exon	14610966	14611151	1000	-	.	gene_id "MSTRG.28659"; transcript_id "MSTRG.28659.201"; exon_number "2";
chr11	StringTie	exon	14622108	14622124	1000	-	.	gene_id "MSTRG.28659"; transcript_id "MSTRG.28659.201"; exon_number "3";
chr11	StringTie	transcript	14606478	14611885	1000	-	.	gene_id "MSTRG.28659"; transcript_id "MSTRG.28659.202";
chr11	StringTie	exon	14606478	14606801	1000	-	.	gene_id "MSTRG.28659"; transcript_id "MSTRG.28659.202"; exon_number "1";
chr11	StringTie	exon	14610966	14611151	1000	-	.	gene_id "MSTRG.28659"; transcript_id "MSTRG.28659.202"; exon_number "2";
chr11	StringTie	exon	14611863	14611885	1000	-	.	gene_id "MSTRG.28659"; transcript_id "MSTRG.28659.202"; exon_number "3";
chr11	StringTie	transcript	14626720	14643725	1000	-	.	gene_id "MSTRG.28659"; transcript_id "MSTRG.28659.204";
chr11	StringTie	exon	14626720	14627083	1000	-	.	gene_id "MSTRG.28659"; transcript_id "MSTRG.28659.204"; exon_number "1";
chr11	StringTie	exon	14643455	14643725	1000	-	.	gene_id "MSTRG.28659"; transcript_id "MSTRG.28659.204"; exon_number "2";
chr11	StringTie	transcript	14641137	14643663	1000	-	.	gene_id "MSTRG.28659"; transcript_id "MSTRG.28659.205";
chr11	StringTie	exon	14641137	14642986	1000	-	.	gene_id "MSTRG.28659"; transcript_id "MSTRG.28659.205"; exon_number "1";
chr11	StringTie	exon	14643455	14643663	1000	-	.	gene_id "MSTRG.28659"; transcript_id "MSTRG.28659.205"; exon_number "2";
chr11	StringTie	transcript	14641321	14643666	1000	-	.	gene_id "MSTRG.28659"; transcript_id "MSTRG.28659.206";
chr11	StringTie	exon	14641321	14642929	1000	-	.	gene_id "MSTRG.28659"; transcript_id "MSTRG.28659.206"; exon_number "1";
chr11	StringTie	exon	14643455	14643666	1000	-	.	gene_id "MSTRG.28659"; transcript_id "MSTRG.28659.206"; exon_number "2";
chr11	StringTie	transcript	14641939	14643660	1000	-	.	gene_id "MSTRG.28659"; transcript_id "MSTRG.28659.207";
chr11	StringTie	exon	14641939	14643301	1000	-	.	gene_id "MSTRG.28659"; transcript_id "MSTRG.28659.207"; exon_number "1";
chr11	StringTie	exon	14643455	14643660	1000	-	.	gene_id "MSTRG.28659"; transcript_id "MSTRG.28659.207"; exon_number "2";
chr11	StringTie	transcript	14642317	14643651	1000	-	.	gene_id "MSTRG.28659"; transcript_id "MSTRG.28659.208";
chr11	StringTie	exon	14642317	14642981	1000	-	.	gene_id "MSTRG.28659"; transcript_id "MSTRG.28659.208"; exon_number "1";
chr11	StringTie	exon	14643455	14643651	1000	-	.	gene_id "MSTRG.28659"; transcript_id "MSTRG.28659.208"; exon_number "2";
chr11	StringTie	transcript	14642932	14643651	1000	-	.	gene_id "MSTRG.28659"; transcript_id "MSTRG.28659.209";
chr11	StringTie	exon	14642932	14642947	1000	-	.	gene_id "MSTRG.28659"; transcript_id "MSTRG.28659.209"; exon_number "1";
chr11	StringTie	exon	14643455	14643651	1000	-	.	gene_id "MSTRG.28659"; transcript_id "MSTRG.28659.209"; exon_number "2";
chr11	StringTie	transcript	14451835	14499867	1000	-	.	gene_id "MSTRG.28659"; transcript_id "MSTRG.28659.21";
chr11	StringTie	exon	14451835	14451936	1000	-	.	gene_id "MSTRG.28659"; transcript_id "MSTRG.28659.21"; exon_number "1";
chr11	StringTie	exon	14453225	14453305	1000	-	.	gene_id "MSTRG.28659"; transcript_id "MSTRG.28659.21"; exon_number "2";
chr11	StringTie	exon	14457784	14457883	1000	-	.	gene_id "MSTRG.28659"; transcript_id "MSTRG.28659.21"; exon_number "3";
chr11	StringTie	exon	14458532	14458687	1000	-	.	gene_id "MSTRG.28659"; transcript_id "MSTRG.28659.21"; exon_number "4";
chr11	StringTie	exon	14460208	14460297	1000	-	.	gene_id "MSTRG.28659"; transcript_id "MSTRG.28659.21"; exon_number "5";
chr11	StringTie	exon	14461186	14461331	1000	-	.	gene_id "MSTRG.28659"; transcript_id "MSTRG.28659.21"; exon_number "6";
chr11	StringTie	exon	14464911	14465030	1000	-	.	gene_id "MSTRG.28659"; transcript_id "MSTRG.28659.21"; exon_number "7";
chr11	StringTie	exon	14466282	14466426	1000	-	.	gene_id "MSTRG.28659"; transcript_id "MSTRG.28659.21"; exon_number "8";
chr11	StringTie	exon	14469336	14469563	1000	-	.	gene_id "MSTRG.28659"; transcript_id "MSTRG.28659.21"; exon_number "9";
chr11	StringTie	exon	14474495	14474615	1000	-	.	gene_id "MSTRG.28659"; transcript_id "MSTRG.28659.21"; exon_number "10";
chr11	StringTie	exon	14475785	14475945	1000	-	.	gene_id "MSTRG.28659"; transcript_id "MSTRG.28659.21"; exon_number "11";
chr11	StringTie	exon	14476919	14477015	1000	-	.	gene_id "MSTRG.28659"; transcript_id "MSTRG.28659.21"; exon_number "12";
chr11	StringTie	exon	14479569	14479714	1000	-	.	gene_id "MSTRG.28659"; transcript_id "MSTRG.28659.21"; exon_number "13";
chr11	StringTie	exon	14480759	14480905	1000	-	.	gene_id "MSTRG.28659"; transcript_id "MSTRG.28659.21"; exon_number "14";
chr11	StringTie	exon	14480990	14481097	1000	-	.	gene_id "MSTRG.28659"; transcript_id "MSTRG.28659.21"; exon_number "15";
chr11	StringTie	exon	14483032	14483151	1000	-	.	gene_id "MSTRG.28659"; transcript_id "MSTRG.28659.21"; exon_number "16";
chr11	StringTie	exon	14486367	14486504	1000	-	.	gene_id "MSTRG.28659"; transcript_id "MSTRG.28659.21"; exon_number "17";
chr11	StringTie	exon	14488492	14488584	1000	-	.	gene_id "MSTRG.28659"; transcript_id "MSTRG.28659.21"; exon_number "18";
chr11	StringTie	exon	14490565	14490679	1000	-	.	gene_id "MSTRG.28659"; transcript_id "MSTRG.28659.21"; exon_number "19";
chr11	StringTie	exon	14493642	14493811	1000	-	.	gene_id "MSTRG.28659"; transcript_id "MSTRG.28659.21"; exon_number "20";
chr11	StringTie	exon	14494210	14494439	1000	-	.	gene_id "MSTRG.28659"; transcript_id "MSTRG.28659.21"; exon_number "21";
chr11	StringTie	exon	14498838	14498985	1000	-	.	gene_id "MSTRG.28659"; transcript_id "MSTRG.28659.21"; exon_number "22";
chr11	StringTie	exon	14499707	14499867	1000	-	.	gene_id "MSTRG.28659"; transcript_id "MSTRG.28659.21"; exon_number "23";
chr11	StringTie	transcript	14451835	14499867	1000	-	.	gene_id "MSTRG.28659"; transcript_id "MSTRG.28659.22";
chr11	StringTie	exon	14451835	14451936	1000	-	.	gene_id "MSTRG.28659"; transcript_id "MSTRG.28659.22"; exon_number "1";
chr11	StringTie	exon	14453225	14453305	1000	-	.	gene_id "MSTRG.28659"; transcript_id "MSTRG.28659.22"; exon_number "2";
chr11	StringTie	exon	14457784	14457883	1000	-	.	gene_id "MSTRG.28659"; transcript_id "MSTRG.28659.22"; exon_number "3";
chr11	StringTie	exon	14458532	14458687	1000	-	.	gene_id "MSTRG.28659"; transcript_id "MSTRG.28659.22"; exon_number "4";
chr11	StringTie	exon	14460208	14460297	1000	-	.	gene_id "MSTRG.28659"; transcript_id "MSTRG.28659.22"; exon_number "5";
chr11	StringTie	exon	14461186	14461331	1000	-	.	gene_id "MSTRG.28659"; transcript_id "MSTRG.28659.22"; exon_number "6";
chr11	StringTie	exon	14464911	14465030	1000	-	.	gene_id "MSTRG.28659"; transcript_id "MSTRG.28659.22"; exon_number "7";
chr11	StringTie	exon	14466282	14466426	1000	-	.	gene_id "MSTRG.28659"; transcript_id "MSTRG.28659.22"; exon_number "8";
chr11	StringTie	exon	14468681	14468860	1000	-	.	gene_id "MSTRG.28659"; transcript_id "MSTRG.28659.22"; exon_number "9";
chr11	StringTie	exon	14469336	14469563	1000	-	.	gene_id "MSTRG.28659"; transcript_id "MSTRG.28659.22"; exon_number "10";
chr11	StringTie	exon	14474495	14474615	1000	-	.	gene_id "MSTRG.28659"; transcript_id "MSTRG.28659.22"; exon_number "11";
chr11	StringTie	exon	14475785	14475945	1000	-	.	gene_id "MSTRG.28659"; transcript_id "MSTRG.28659.22"; exon_number "12";
chr11	StringTie	exon	14476919	14477015	1000	-	.	gene_id "MSTRG.28659"; transcript_id "MSTRG.28659.22"; exon_number "13";
chr11	StringTie	exon	14479569	14479714	1000	-	.	gene_id "MSTRG.28659"; transcript_id "MSTRG.28659.22"; exon_number "14";
chr11	StringTie	exon	14480759	14480905	1000	-	.	gene_id "MSTRG.28659"; transcript_id "MSTRG.28659.22"; exon_number "15";
chr11	StringTie	exon	14480990	14481097	1000	-	.	gene_id "MSTRG.28659"; transcript_id "MSTRG.28659.22"; exon_number "16";
chr11	StringTie	exon	14483032	14483151	1000	-	.	gene_id "MSTRG.28659"; transcript_id "MSTRG.28659.22"; exon_number "17";
chr11	StringTie	exon	14486367	14486504	1000	-	.	gene_id "MSTRG.28659"; transcript_id "MSTRG.28659.22"; exon_number "18";
chr11	StringTie	exon	14488492	14488584	1000	-	.	gene_id "MSTRG.28659"; transcript_id "MSTRG.28659.22"; exon_number "19";
chr11	StringTie	exon	14490565	14490679	1000	-	.	gene_id "MSTRG.28659"; transcript_id "MSTRG.28659.22"; exon_number "20";
chr11	StringTie	exon	14493642	14493811	1000	-	.	gene_id "MSTRG.28659"; transcript_id "MSTRG.28659.22"; exon_number "21";
chr11	StringTie	exon	14494210	14494439	1000	-	.	gene_id "MSTRG.28659"; transcript_id "MSTRG.28659.22"; exon_number "22";
chr11	StringTie	exon	14498838	14498954	1000	-	.	gene_id "MSTRG.28659"; transcript_id "MSTRG.28659.22"; exon_number "23";
chr11	StringTie	exon	14499707	14499867	1000	-	.	gene_id "MSTRG.28659"; transcript_id "MSTRG.28659.22"; exon_number "24";
chr11	StringTie	transcript	14451835	14500028	1000	-	.	gene_id "MSTRG.28659"; transcript_id "MSTRG.28659.23";
chr11	StringTie	exon	14451835	14451936	1000	-	.	gene_id "MSTRG.28659"; transcript_id "MSTRG.28659.23"; exon_number "1";
chr11	StringTie	exon	14453225	14453305	1000	-	.	gene_id "MSTRG.28659"; transcript_id "MSTRG.28659.23"; exon_number "2";
chr11	StringTie	exon	14457784	14457883	1000	-	.	gene_id "MSTRG.28659"; transcript_id "MSTRG.28659.23"; exon_number "3";
chr11	StringTie	exon	14458532	14458687	1000	-	.	gene_id "MSTRG.28659"; transcript_id "MSTRG.28659.23"; exon_number "4";
chr11	StringTie	exon	14460208	14460297	1000	-	.	gene_id "MSTRG.28659"; transcript_id "MSTRG.28659.23"; exon_number "5";
chr11	StringTie	exon	14461186	14461331	1000	-	.	gene_id "MSTRG.28659"; transcript_id "MSTRG.28659.23"; exon_number "6";
chr11	StringTie	exon	14464911	14465030	1000	-	.	gene_id "MSTRG.28659"; transcript_id "MSTRG.28659.23"; exon_number "7";
chr11	StringTie	exon	14466282	14466426	1000	-	.	gene_id "MSTRG.28659"; transcript_id "MSTRG.28659.23"; exon_number "8";
chr11	StringTie	exon	14468681	14468856	1000	-	.	gene_id "MSTRG.28659"; transcript_id "MSTRG.28659.23"; exon_number "9";
chr11	StringTie	exon	14469336	14469563	1000	-	.	gene_id "MSTRG.28659"; transcript_id "MSTRG.28659.23"; exon_number "10";
chr11	StringTie	exon	14474495	14474615	1000	-	.	gene_id "MSTRG.28659"; transcript_id "MSTRG.28659.23"; exon_number "11";
chr11	StringTie	exon	14475785	14475945	1000	-	.	gene_id "MSTRG.28659"; transcript_id "MSTRG.28659.23"; exon_number "12";
chr11	StringTie	exon	14476919	14477015	1000	-	.	gene_id "MSTRG.28659"; transcript_id "MSTRG.28659.23"; exon_number "13";
chr11	StringTie	exon	14479569	14479714	1000	-	.	gene_id "MSTRG.28659"; transcript_id "MSTRG.28659.23"; exon_number "14";
chr11	StringTie	exon	14480759	14480905	1000	-	.	gene_id "MSTRG.28659"; transcript_id "MSTRG.28659.23"; exon_number "15";
chr11	StringTie	exon	14480990	14481097	1000	-	.	gene_id "MSTRG.28659"; transcript_id "MSTRG.28659.23"; exon_number "16";
chr11	StringTie	exon	14483032	14483151	1000	-	.	gene_id "MSTRG.28659"; transcript_id "MSTRG.28659.23"; exon_number "17";
chr11	StringTie	exon	14486367	14486504	1000	-	.	gene_id "MSTRG.28659"; transcript_id "MSTRG.28659.23"; exon_number "18";
chr11	StringTie	exon	14488492	14488584	1000	-	.	gene_id "MSTRG.28659"; transcript_id "MSTRG.28659.23"; exon_number "19";
chr11	StringTie	exon	14490565	14490679	1000	-	.	gene_id "MSTRG.28659"; transcript_id "MSTRG.28659.23"; exon_number "20";
chr11	StringTie	exon	14493642	14493811	1000	-	.	gene_id "MSTRG.28659"; transcript_id "MSTRG.28659.23"; exon_number "21";
chr11	StringTie	exon	14494210	14494439	1000	-	.	gene_id "MSTRG.28659"; transcript_id "MSTRG.28659.23"; exon_number "22";
chr11	StringTie	exon	14498838	14498985	1000	-	.	gene_id "MSTRG.28659"; transcript_id "MSTRG.28659.23"; exon_number "23";
chr11	StringTie	exon	14499603	14500028	1000	-	.	gene_id "MSTRG.28659"; transcript_id "MSTRG.28659.23"; exon_number "24";
chr11	StringTie	transcript	14451835	14499839	1000	-	.	gene_id "MSTRG.28659"; transcript_id "MSTRG.28659.24";
chr11	StringTie	exon	14451835	14451936	1000	-	.	gene_id "MSTRG.28659"; transcript_id "MSTRG.28659.24"; exon_number "1";
chr11	StringTie	exon	14453225	14453305	1000	-	.	gene_id "MSTRG.28659"; transcript_id "MSTRG.28659.24"; exon_number "2";
chr11	StringTie	exon	14457784	14457883	1000	-	.	gene_id "MSTRG.28659"; transcript_id "MSTRG.28659.24"; exon_number "3";
chr11	StringTie	exon	14458532	14458687	1000	-	.	gene_id "MSTRG.28659"; transcript_id "MSTRG.28659.24"; exon_number "4";
chr11	StringTie	exon	14460208	14460297	1000	-	.	gene_id "MSTRG.28659"; transcript_id "MSTRG.28659.24"; exon_number "5";
chr11	StringTie	exon	14461186	14461331	1000	-	.	gene_id "MSTRG.28659"; transcript_id "MSTRG.28659.24"; exon_number "6";
chr11	StringTie	exon	14464911	14465030	1000	-	.	gene_id "MSTRG.28659"; transcript_id "MSTRG.28659.24"; exon_number "7";
chr11	StringTie	exon	14466282	14466426	1000	-	.	gene_id "MSTRG.28659"; transcript_id "MSTRG.28659.24"; exon_number "8";
chr11	StringTie	exon	14468681	14468860	1000	-	.	gene_id "MSTRG.28659"; transcript_id "MSTRG.28659.24"; exon_number "9";
chr11	StringTie	exon	14469336	14469563	1000	-	.	gene_id "MSTRG.28659"; transcript_id "MSTRG.28659.24"; exon_number "10";
chr11	StringTie	exon	14474495	14474615	1000	-	.	gene_id "MSTRG.28659"; transcript_id "MSTRG.28659.24"; exon_number "11";
chr11	StringTie	exon	14475785	14475945	1000	-	.	gene_id "MSTRG.28659"; transcript_id "MSTRG.28659.24"; exon_number "12";
chr11	StringTie	exon	14476919	14477015	1000	-	.	gene_id "MSTRG.28659"; transcript_id "MSTRG.28659.24"; exon_number "13";
chr11	StringTie	exon	14479569	14479714	1000	-	.	gene_id "MSTRG.28659"; transcript_id "MSTRG.28659.24"; exon_number "14";
chr11	StringTie	exon	14480759	14480905	1000	-	.	gene_id "MSTRG.28659"; transcript_id "MSTRG.28659.24"; exon_number "15";
chr11	StringTie	exon	14480990	14481097	1000	-	.	gene_id "MSTRG.28659"; transcript_id "MSTRG.28659.24"; exon_number "16";
chr11	StringTie	exon	14483032	14483151	1000	-	.	gene_id "MSTRG.28659"; transcript_id "MSTRG.28659.24"; exon_number "17";
chr11	StringTie	exon	14486367	14486504	1000	-	.	gene_id "MSTRG.28659"; transcript_id "MSTRG.28659.24"; exon_number "18";
chr11	StringTie	exon	14488492	14488584	1000	-	.	gene_id "MSTRG.28659"; transcript_id "MSTRG.28659.24"; exon_number "19";
chr11	StringTie	exon	14490565	14490679	1000	-	.	gene_id "MSTRG.28659"; transcript_id "MSTRG.28659.24"; exon_number "20";
chr11	StringTie	exon	14493642	14493811	1000	-	.	gene_id "MSTRG.28659"; transcript_id "MSTRG.28659.24"; exon_number "21";
chr11	StringTie	exon	14494210	14494320	1000	-	.	gene_id "MSTRG.28659"; transcript_id "MSTRG.28659.24"; exon_number "22";
chr11	StringTie	exon	14498838	14498985	1000	-	.	gene_id "MSTRG.28659"; transcript_id "MSTRG.28659.24"; exon_number "23";
chr11	StringTie	exon	14499707	14499839	1000	-	.	gene_id "MSTRG.28659"; transcript_id "MSTRG.28659.24"; exon_number "24";
chr11	StringTie	transcript	14451835	14499891	1000	-	.	gene_id "MSTRG.28659"; transcript_id "MSTRG.28659.25";
chr11	StringTie	exon	14451835	14451936	1000	-	.	gene_id "MSTRG.28659"; transcript_id "MSTRG.28659.25"; exon_number "1";
chr11	StringTie	exon	14453225	14453305	1000	-	.	gene_id "MSTRG.28659"; transcript_id "MSTRG.28659.25"; exon_number "2";
chr11	StringTie	exon	14457784	14457883	1000	-	.	gene_id "MSTRG.28659"; transcript_id "MSTRG.28659.25"; exon_number "3";
chr11	StringTie	exon	14458532	14458687	1000	-	.	gene_id "MSTRG.28659"; transcript_id "MSTRG.28659.25"; exon_number "4";
chr11	StringTie	exon	14460208	14460297	1000	-	.	gene_id "MSTRG.28659"; transcript_id "MSTRG.28659.25"; exon_number "5";
chr11	StringTie	exon	14461186	14461331	1000	-	.	gene_id "MSTRG.28659"; transcript_id "MSTRG.28659.25"; exon_number "6";
chr11	StringTie	exon	14464911	14465030	1000	-	.	gene_id "MSTRG.28659"; transcript_id "MSTRG.28659.25"; exon_number "7";
chr11	StringTie	exon	14466282	14466426	1000	-	.	gene_id "MSTRG.28659"; transcript_id "MSTRG.28659.25"; exon_number "8";
chr11	StringTie	exon	14467109	14467140	1000	-	.	gene_id "MSTRG.28659"; transcript_id "MSTRG.28659.25"; exon_number "9";
chr11	StringTie	exon	14468681	14468860	1000	-	.	gene_id "MSTRG.28659"; transcript_id "MSTRG.28659.25"; exon_number "10";
chr11	StringTie	exon	14469336	14469563	1000	-	.	gene_id "MSTRG.28659"; transcript_id "MSTRG.28659.25"; exon_number "11";
chr11	StringTie	exon	14474495	14474615	1000	-	.	gene_id "MSTRG.28659"; transcript_id "MSTRG.28659.25"; exon_number "12";
chr11	StringTie	exon	14475785	14475945	1000	-	.	gene_id "MSTRG.28659"; transcript_id "MSTRG.28659.25"; exon_number "13";
chr11	StringTie	exon	14476919	14477015	1000	-	.	gene_id "MSTRG.28659"; transcript_id "MSTRG.28659.25"; exon_number "14";
chr11	StringTie	exon	14479569	14479714	1000	-	.	gene_id "MSTRG.28659"; transcript_id "MSTRG.28659.25"; exon_number "15";
chr11	StringTie	exon	14480759	14480905	1000	-	.	gene_id "MSTRG.28659"; transcript_id "MSTRG.28659.25"; exon_number "16";
chr11	StringTie	exon	14480990	14481097	1000	-	.	gene_id "MSTRG.28659"; transcript_id "MSTRG.28659.25"; exon_number "17";
chr11	StringTie	exon	14483032	14483151	1000	-	.	gene_id "MSTRG.28659"; transcript_id "MSTRG.28659.25"; exon_number "18";
chr11	StringTie	exon	14486367	14486504	1000	-	.	gene_id "MSTRG.28659"; transcript_id "MSTRG.28659.25"; exon_number "19";
chr11	StringTie	exon	14488492	14488584	1000	-	.	gene_id "MSTRG.28659"; transcript_id "MSTRG.28659.25"; exon_number "20";
chr11	StringTie	exon	14490565	14490679	1000	-	.	gene_id "MSTRG.28659"; transcript_id "MSTRG.28659.25"; exon_number "21";
chr11	StringTie	exon	14493642	14493811	1000	-	.	gene_id "MSTRG.28659"; transcript_id "MSTRG.28659.25"; exon_number "22";
chr11	StringTie	exon	14494210	14494439	1000	-	.	gene_id "MSTRG.28659"; transcript_id "MSTRG.28659.25"; exon_number "23";
chr11	StringTie	exon	14498838	14498985	1000	-	.	gene_id "MSTRG.28659"; transcript_id "MSTRG.28659.25"; exon_number "24";
chr11	StringTie	exon	14499707	14499891	1000	-	.	gene_id "MSTRG.28659"; transcript_id "MSTRG.28659.25"; exon_number "25";
chr11	StringTie	transcript	14451835	14617911	1000	-	.	gene_id "MSTRG.28659"; transcript_id "MSTRG.28659.26";
chr11	StringTie	exon	14451835	14451936	1000	-	.	gene_id "MSTRG.28659"; transcript_id "MSTRG.28659.26"; exon_number "1";
chr11	StringTie	exon	14453225	14453305	1000	-	.	gene_id "MSTRG.28659"; transcript_id "MSTRG.28659.26"; exon_number "2";
chr11	StringTie	exon	14457784	14457883	1000	-	.	gene_id "MSTRG.28659"; transcript_id "MSTRG.28659.26"; exon_number "3";
chr11	StringTie	exon	14458532	14458687	1000	-	.	gene_id "MSTRG.28659"; transcript_id "MSTRG.28659.26"; exon_number "4";
chr11	StringTie	exon	14460208	14460297	1000	-	.	gene_id "MSTRG.28659"; transcript_id "MSTRG.28659.26"; exon_number "5";
chr11	StringTie	exon	14461186	14461331	1000	-	.	gene_id "MSTRG.28659"; transcript_id "MSTRG.28659.26"; exon_number "6";
chr11	StringTie	exon	14464911	14465030	1000	-	.	gene_id "MSTRG.28659"; transcript_id "MSTRG.28659.26"; exon_number "7";
chr11	StringTie	exon	14466282	14466426	1000	-	.	gene_id "MSTRG.28659"; transcript_id "MSTRG.28659.26"; exon_number "8";
chr11	StringTie	exon	14468681	14468860	1000	-	.	gene_id "MSTRG.28659"; transcript_id "MSTRG.28659.26"; exon_number "9";
chr11	StringTie	exon	14469336	14469563	1000	-	.	gene_id "MSTRG.28659"; transcript_id "MSTRG.28659.26"; exon_number "10";
chr11	StringTie	exon	14474495	14474615	1000	-	.	gene_id "MSTRG.28659"; transcript_id "MSTRG.28659.26"; exon_number "11";
chr11	StringTie	exon	14475785	14475945	1000	-	.	gene_id "MSTRG.28659"; transcript_id "MSTRG.28659.26"; exon_number "12";
chr11	StringTie	exon	14476919	14477015	1000	-	.	gene_id "MSTRG.28659"; transcript_id "MSTRG.28659.26"; exon_number "13";
chr11	StringTie	exon	14479569	14479714	1000	-	.	gene_id "MSTRG.28659"; transcript_id "MSTRG.28659.26"; exon_number "14";
chr11	StringTie	exon	14480759	14480905	1000	-	.	gene_id "MSTRG.28659"; transcript_id "MSTRG.28659.26"; exon_number "15";
chr11	StringTie	exon	14480990	14481097	1000	-	.	gene_id "MSTRG.28659"; transcript_id "MSTRG.28659.26"; exon_number "16";
chr11	StringTie	exon	14483032	14483151	1000	-	.	gene_id "MSTRG.28659"; transcript_id "MSTRG.28659.26"; exon_number "17";
chr11	StringTie	exon	14486367	14486504	1000	-	.	gene_id "MSTRG.28659"; transcript_id "MSTRG.28659.26"; exon_number "18";
chr11	StringTie	exon	14488492	14488584	1000	-	.	gene_id "MSTRG.28659"; transcript_id "MSTRG.28659.26"; exon_number "19";
chr11	StringTie	exon	14490565	14490679	1000	-	.	gene_id "MSTRG.28659"; transcript_id "MSTRG.28659.26"; exon_number "20";
chr11	StringTie	exon	14493642	14493811	1000	-	.	gene_id "MSTRG.28659"; transcript_id "MSTRG.28659.26"; exon_number "21";
chr11	StringTie	exon	14494210	14494439	1000	-	.	gene_id "MSTRG.28659"; transcript_id "MSTRG.28659.26"; exon_number "22";
chr11	StringTie	exon	14498838	14498985	1000	-	.	gene_id "MSTRG.28659"; transcript_id "MSTRG.28659.26"; exon_number "23";
chr11	StringTie	exon	14505157	14505248	1000	-	.	gene_id "MSTRG.28659"; transcript_id "MSTRG.28659.26"; exon_number "24";
chr11	StringTie	exon	14507656	14507766	1000	-	.	gene_id "MSTRG.28659"; transcript_id "MSTRG.28659.26"; exon_number "25";
chr11	StringTie	exon	14510872	14510951	1000	-	.	gene_id "MSTRG.28659"; transcript_id "MSTRG.28659.26"; exon_number "26";
chr11	StringTie	exon	14513570	14513699	1000	-	.	gene_id "MSTRG.28659"; transcript_id "MSTRG.28659.26"; exon_number "27";
chr11	StringTie	exon	14513817	14513887	1000	-	.	gene_id "MSTRG.28659"; transcript_id "MSTRG.28659.26"; exon_number "28";
chr11	StringTie	exon	14514403	14514491	1000	-	.	gene_id "MSTRG.28659"; transcript_id "MSTRG.28659.26"; exon_number "29";
chr11	StringTie	exon	14517642	14517745	1000	-	.	gene_id "MSTRG.28659"; transcript_id "MSTRG.28659.26"; exon_number "30";
chr11	StringTie	exon	14517880	14517981	1000	-	.	gene_id "MSTRG.28659"; transcript_id "MSTRG.28659.26"; exon_number "31";
chr11	StringTie	exon	14518997	14519041	1000	-	.	gene_id "MSTRG.28659"; transcript_id "MSTRG.28659.26"; exon_number "32";
chr11	StringTie	exon	14610966	14611151	1000	-	.	gene_id "MSTRG.28659"; transcript_id "MSTRG.28659.26"; exon_number "33";
chr11	StringTie	exon	14617767	14617911	1000	-	.	gene_id "MSTRG.28659"; transcript_id "MSTRG.28659.26"; exon_number "34";
chr11	StringTie	transcript	14451884	14523783	1000	-	.	gene_id "MSTRG.28659"; transcript_id "MSTRG.28659.28";
chr11	StringTie	exon	14451884	14451936	1000	-	.	gene_id "MSTRG.28659"; transcript_id "MSTRG.28659.28"; exon_number "1";
chr11	StringTie	exon	14457784	14457883	1000	-	.	gene_id "MSTRG.28659"; transcript_id "MSTRG.28659.28"; exon_number "2";
chr11	StringTie	exon	14458532	14458687	1000	-	.	gene_id "MSTRG.28659"; transcript_id "MSTRG.28659.28"; exon_number "3";
chr11	StringTie	exon	14460208	14460297	1000	-	.	gene_id "MSTRG.28659"; transcript_id "MSTRG.28659.28"; exon_number "4";
chr11	StringTie	exon	14461186	14461331	1000	-	.	gene_id "MSTRG.28659"; transcript_id "MSTRG.28659.28"; exon_number "5";
chr11	StringTie	exon	14464911	14465030	1000	-	.	gene_id "MSTRG.28659"; transcript_id "MSTRG.28659.28"; exon_number "6";
chr11	StringTie	exon	14466282	14466426	1000	-	.	gene_id "MSTRG.28659"; transcript_id "MSTRG.28659.28"; exon_number "7";
chr11	StringTie	exon	14468681	14468860	1000	-	.	gene_id "MSTRG.28659"; transcript_id "MSTRG.28659.28"; exon_number "8";
chr11	StringTie	exon	14469336	14469563	1000	-	.	gene_id "MSTRG.28659"; transcript_id "MSTRG.28659.28"; exon_number "9";
chr11	StringTie	exon	14474495	14474615	1000	-	.	gene_id "MSTRG.28659"; transcript_id "MSTRG.28659.28"; exon_number "10";
chr11	StringTie	exon	14475785	14475945	1000	-	.	gene_id "MSTRG.28659"; transcript_id "MSTRG.28659.28"; exon_number "11";
chr11	StringTie	exon	14476919	14477015	1000	-	.	gene_id "MSTRG.28659"; transcript_id "MSTRG.28659.28"; exon_number "12";
chr11	StringTie	exon	14479569	14479714	1000	-	.	gene_id "MSTRG.28659"; transcript_id "MSTRG.28659.28"; exon_number "13";
chr11	StringTie	exon	14480759	14480905	1000	-	.	gene_id "MSTRG.28659"; transcript_id "MSTRG.28659.28"; exon_number "14";
chr11	StringTie	exon	14480990	14481097	1000	-	.	gene_id "MSTRG.28659"; transcript_id "MSTRG.28659.28"; exon_number "15";
chr11	StringTie	exon	14483032	14483151	1000	-	.	gene_id "MSTRG.28659"; transcript_id "MSTRG.28659.28"; exon_number "16";
chr11	StringTie	exon	14486367	14486504	1000	-	.	gene_id "MSTRG.28659"; transcript_id "MSTRG.28659.28"; exon_number "17";
chr11	StringTie	exon	14488492	14488584	1000	-	.	gene_id "MSTRG.28659"; transcript_id "MSTRG.28659.28"; exon_number "18";
chr11	StringTie	exon	14490565	14490679	1000	-	.	gene_id "MSTRG.28659"; transcript_id "MSTRG.28659.28"; exon_number "19";
chr11	StringTie	exon	14493642	14493811	1000	-	.	gene_id "MSTRG.28659"; transcript_id "MSTRG.28659.28"; exon_number "20";
chr11	StringTie	exon	14494210	14494439	1000	-	.	gene_id "MSTRG.28659"; transcript_id "MSTRG.28659.28"; exon_number "21";
chr11	StringTie	exon	14498838	14498985	1000	-	.	gene_id "MSTRG.28659"; transcript_id "MSTRG.28659.28"; exon_number "22";
chr11	StringTie	exon	14499742	14505248	1000	-	.	gene_id "MSTRG.28659"; transcript_id "MSTRG.28659.28"; exon_number "23";
chr11	StringTie	exon	14507656	14507766	1000	-	.	gene_id "MSTRG.28659"; transcript_id "MSTRG.28659.28"; exon_number "24";
chr11	StringTie	exon	14510872	14510951	1000	-	.	gene_id "MSTRG.28659"; transcript_id "MSTRG.28659.28"; exon_number "25";
chr11	StringTie	exon	14513570	14513699	1000	-	.	gene_id "MSTRG.28659"; transcript_id "MSTRG.28659.28"; exon_number "26";
chr11	StringTie	exon	14513817	14513887	1000	-	.	gene_id "MSTRG.28659"; transcript_id "MSTRG.28659.28"; exon_number "27";
chr11	StringTie	exon	14514403	14514491	1000	-	.	gene_id "MSTRG.28659"; transcript_id "MSTRG.28659.28"; exon_number "28";
chr11	StringTie	exon	14517642	14517745	1000	-	.	gene_id "MSTRG.28659"; transcript_id "MSTRG.28659.28"; exon_number "29";
chr11	StringTie	exon	14517880	14517981	1000	-	.	gene_id "MSTRG.28659"; transcript_id "MSTRG.28659.28"; exon_number "30";
chr11	StringTie	exon	14518997	14519041	1000	-	.	gene_id "MSTRG.28659"; transcript_id "MSTRG.28659.28"; exon_number "31";
chr11	StringTie	exon	14520297	14523783	1000	-	.	gene_id "MSTRG.28659"; transcript_id "MSTRG.28659.28"; exon_number "32";
chr11	StringTie	transcript	14453232	14499905	1000	-	.	gene_id "MSTRG.28659"; transcript_id "MSTRG.28659.29";
chr11	StringTie	exon	14453232	14453305	1000	-	.	gene_id "MSTRG.28659"; transcript_id "MSTRG.28659.29"; exon_number "1";
chr11	StringTie	exon	14457784	14457883	1000	-	.	gene_id "MSTRG.28659"; transcript_id "MSTRG.28659.29"; exon_number "2";
chr11	StringTie	exon	14458532	14458687	1000	-	.	gene_id "MSTRG.28659"; transcript_id "MSTRG.28659.29"; exon_number "3";
chr11	StringTie	exon	14460208	14460297	1000	-	.	gene_id "MSTRG.28659"; transcript_id "MSTRG.28659.29"; exon_number "4";
chr11	StringTie	exon	14461186	14461331	1000	-	.	gene_id "MSTRG.28659"; transcript_id "MSTRG.28659.29"; exon_number "5";
chr11	StringTie	exon	14464911	14465030	1000	-	.	gene_id "MSTRG.28659"; transcript_id "MSTRG.28659.29"; exon_number "6";
chr11	StringTie	exon	14466282	14466426	1000	-	.	gene_id "MSTRG.28659"; transcript_id "MSTRG.28659.29"; exon_number "7";
chr11	StringTie	exon	14468681	14468860	1000	-	.	gene_id "MSTRG.28659"; transcript_id "MSTRG.28659.29"; exon_number "8";
chr11	StringTie	exon	14469336	14469563	1000	-	.	gene_id "MSTRG.28659"; transcript_id "MSTRG.28659.29"; exon_number "9";
chr11	StringTie	exon	14474495	14474615	1000	-	.	gene_id "MSTRG.28659"; transcript_id "MSTRG.28659.29"; exon_number "10";
chr11	StringTie	exon	14475785	14475945	1000	-	.	gene_id "MSTRG.28659"; transcript_id "MSTRG.28659.29"; exon_number "11";
chr11	StringTie	exon	14476919	14477015	1000	-	.	gene_id "MSTRG.28659"; transcript_id "MSTRG.28659.29"; exon_number "12";
chr11	StringTie	exon	14479569	14479714	1000	-	.	gene_id "MSTRG.28659"; transcript_id "MSTRG.28659.29"; exon_number "13";
chr11	StringTie	exon	14480759	14480905	1000	-	.	gene_id "MSTRG.28659"; transcript_id "MSTRG.28659.29"; exon_number "14";
chr11	StringTie	exon	14480990	14481097	1000	-	.	gene_id "MSTRG.28659"; transcript_id "MSTRG.28659.29"; exon_number "15";
chr11	StringTie	exon	14483032	14483151	1000	-	.	gene_id "MSTRG.28659"; transcript_id "MSTRG.28659.29"; exon_number "16";
chr11	StringTie	exon	14486367	14486504	1000	-	.	gene_id "MSTRG.28659"; transcript_id "MSTRG.28659.29"; exon_number "17";
chr11	StringTie	exon	14488492	14488584	1000	-	.	gene_id "MSTRG.28659"; transcript_id "MSTRG.28659.29"; exon_number "18";
chr11	StringTie	exon	14490565	14490679	1000	-	.	gene_id "MSTRG.28659"; transcript_id "MSTRG.28659.29"; exon_number "19";
chr11	StringTie	exon	14493642	14493811	1000	-	.	gene_id "MSTRG.28659"; transcript_id "MSTRG.28659.29"; exon_number "20";
chr11	StringTie	exon	14494210	14494439	1000	-	.	gene_id "MSTRG.28659"; transcript_id "MSTRG.28659.29"; exon_number "21";
chr11	StringTie	exon	14498838	14498985	1000	-	.	gene_id "MSTRG.28659"; transcript_id "MSTRG.28659.29"; exon_number "22";
chr11	StringTie	exon	14499707	14499905	1000	-	.	gene_id "MSTRG.28659"; transcript_id "MSTRG.28659.29"; exon_number "23";
chr11	StringTie	transcript	14443440	14499895	1000	-	.	gene_id "MSTRG.28659"; transcript_id "MSTRG.28659.3";
chr11	StringTie	exon	14443440	14443846	1000	-	.	gene_id "MSTRG.28659"; transcript_id "MSTRG.28659.3"; exon_number "1";
chr11	StringTie	exon	14457784	14457883	1000	-	.	gene_id "MSTRG.28659"; transcript_id "MSTRG.28659.3"; exon_number "2";
chr11	StringTie	exon	14458532	14458687	1000	-	.	gene_id "MSTRG.28659"; transcript_id "MSTRG.28659.3"; exon_number "3";
chr11	StringTie	exon	14460208	14460297	1000	-	.	gene_id "MSTRG.28659"; transcript_id "MSTRG.28659.3"; exon_number "4";
chr11	StringTie	exon	14461186	14461331	1000	-	.	gene_id "MSTRG.28659"; transcript_id "MSTRG.28659.3"; exon_number "5";
chr11	StringTie	exon	14464911	14465030	1000	-	.	gene_id "MSTRG.28659"; transcript_id "MSTRG.28659.3"; exon_number "6";
chr11	StringTie	exon	14466282	14466426	1000	-	.	gene_id "MSTRG.28659"; transcript_id "MSTRG.28659.3"; exon_number "7";
chr11	StringTie	exon	14468681	14468856	1000	-	.	gene_id "MSTRG.28659"; transcript_id "MSTRG.28659.3"; exon_number "8";
chr11	StringTie	exon	14469336	14469563	1000	-	.	gene_id "MSTRG.28659"; transcript_id "MSTRG.28659.3"; exon_number "9";
chr11	StringTie	exon	14474495	14474615	1000	-	.	gene_id "MSTRG.28659"; transcript_id "MSTRG.28659.3"; exon_number "10";
chr11	StringTie	exon	14475785	14475945	1000	-	.	gene_id "MSTRG.28659"; transcript_id "MSTRG.28659.3"; exon_number "11";
chr11	StringTie	exon	14476919	14477015	1000	-	.	gene_id "MSTRG.28659"; transcript_id "MSTRG.28659.3"; exon_number "12";
chr11	StringTie	exon	14479569	14479714	1000	-	.	gene_id "MSTRG.28659"; transcript_id "MSTRG.28659.3"; exon_number "13";
chr11	StringTie	exon	14480759	14480905	1000	-	.	gene_id "MSTRG.28659"; transcript_id "MSTRG.28659.3"; exon_number "14";
chr11	StringTie	exon	14480990	14481097	1000	-	.	gene_id "MSTRG.28659"; transcript_id "MSTRG.28659.3"; exon_number "15";
chr11	StringTie	exon	14483032	14483151	1000	-	.	gene_id "MSTRG.28659"; transcript_id "MSTRG.28659.3"; exon_number "16";
chr11	StringTie	exon	14486367	14486504	1000	-	.	gene_id "MSTRG.28659"; transcript_id "MSTRG.28659.3"; exon_number "17";
chr11	StringTie	exon	14488492	14488584	1000	-	.	gene_id "MSTRG.28659"; transcript_id "MSTRG.28659.3"; exon_number "18";
chr11	StringTie	exon	14490565	14490679	1000	-	.	gene_id "MSTRG.28659"; transcript_id "MSTRG.28659.3"; exon_number "19";
chr11	StringTie	exon	14493642	14493811	1000	-	.	gene_id "MSTRG.28659"; transcript_id "MSTRG.28659.3"; exon_number "20";
chr11	StringTie	exon	14494210	14494439	1000	-	.	gene_id "MSTRG.28659"; transcript_id "MSTRG.28659.3"; exon_number "21";
chr11	StringTie	exon	14498838	14498985	1000	-	.	gene_id "MSTRG.28659"; transcript_id "MSTRG.28659.3"; exon_number "22";
chr11	StringTie	exon	14499742	14499895	1000	-	.	gene_id "MSTRG.28659"; transcript_id "MSTRG.28659.3"; exon_number "23";
chr11	StringTie	transcript	14457284	14500542	1000	-	.	gene_id "MSTRG.28659"; transcript_id "MSTRG.28659.30";
chr11	StringTie	exon	14457284	14457883	1000	-	.	gene_id "MSTRG.28659"; transcript_id "MSTRG.28659.30"; exon_number "1";
chr11	StringTie	exon	14458532	14458687	1000	-	.	gene_id "MSTRG.28659"; transcript_id "MSTRG.28659.30"; exon_number "2";
chr11	StringTie	exon	14460208	14460297	1000	-	.	gene_id "MSTRG.28659"; transcript_id "MSTRG.28659.30"; exon_number "3";
chr11	StringTie	exon	14461186	14461331	1000	-	.	gene_id "MSTRG.28659"; transcript_id "MSTRG.28659.30"; exon_number "4";
chr11	StringTie	exon	14464911	14465030	1000	-	.	gene_id "MSTRG.28659"; transcript_id "MSTRG.28659.30"; exon_number "5";
chr11	StringTie	exon	14466282	14466426	1000	-	.	gene_id "MSTRG.28659"; transcript_id "MSTRG.28659.30"; exon_number "6";
chr11	StringTie	exon	14468681	14468860	1000	-	.	gene_id "MSTRG.28659"; transcript_id "MSTRG.28659.30"; exon_number "7";
chr11	StringTie	exon	14469336	14469563	1000	-	.	gene_id "MSTRG.28659"; transcript_id "MSTRG.28659.30"; exon_number "8";
chr11	StringTie	exon	14474495	14474615	1000	-	.	gene_id "MSTRG.28659"; transcript_id "MSTRG.28659.30"; exon_number "9";
chr11	StringTie	exon	14475785	14475945	1000	-	.	gene_id "MSTRG.28659"; transcript_id "MSTRG.28659.30"; exon_number "10";
chr11	StringTie	exon	14476919	14477015	1000	-	.	gene_id "MSTRG.28659"; transcript_id "MSTRG.28659.30"; exon_number "11";
chr11	StringTie	exon	14479569	14479714	1000	-	.	gene_id "MSTRG.28659"; transcript_id "MSTRG.28659.30"; exon_number "12";
chr11	StringTie	exon	14480759	14480905	1000	-	.	gene_id "MSTRG.28659"; transcript_id "MSTRG.28659.30"; exon_number "13";
chr11	StringTie	exon	14480990	14481097	1000	-	.	gene_id "MSTRG.28659"; transcript_id "MSTRG.28659.30"; exon_number "14";
chr11	StringTie	exon	14483032	14483151	1000	-	.	gene_id "MSTRG.28659"; transcript_id "MSTRG.28659.30"; exon_number "15";
chr11	StringTie	exon	14486367	14486504	1000	-	.	gene_id "MSTRG.28659"; transcript_id "MSTRG.28659.30"; exon_number "16";
chr11	StringTie	exon	14488492	14488584	1000	-	.	gene_id "MSTRG.28659"; transcript_id "MSTRG.28659.30"; exon_number "17";
chr11	StringTie	exon	14490565	14490679	1000	-	.	gene_id "MSTRG.28659"; transcript_id "MSTRG.28659.30"; exon_number "18";
chr11	StringTie	exon	14493642	14493811	1000	-	.	gene_id "MSTRG.28659"; transcript_id "MSTRG.28659.30"; exon_number "19";
chr11	StringTie	exon	14494210	14494439	1000	-	.	gene_id "MSTRG.28659"; transcript_id "MSTRG.28659.30"; exon_number "20";
chr11	StringTie	exon	14498838	14498985	1000	-	.	gene_id "MSTRG.28659"; transcript_id "MSTRG.28659.30"; exon_number "21";
chr11	StringTie	exon	14499603	14500542	1000	-	.	gene_id "MSTRG.28659"; transcript_id "MSTRG.28659.30"; exon_number "22";
chr11	StringTie	transcript	14457384	14499907	1000	-	.	gene_id "MSTRG.28659"; transcript_id "MSTRG.28659.31";
chr11	StringTie	exon	14457384	14457883	1000	-	.	gene_id "MSTRG.28659"; transcript_id "MSTRG.28659.31"; exon_number "1";
chr11	StringTie	exon	14458532	14458687	1000	-	.	gene_id "MSTRG.28659"; transcript_id "MSTRG.28659.31"; exon_number "2";
chr11	StringTie	exon	14460208	14460297	1000	-	.	gene_id "MSTRG.28659"; transcript_id "MSTRG.28659.31"; exon_number "3";
chr11	StringTie	exon	14461186	14461331	1000	-	.	gene_id "MSTRG.28659"; transcript_id "MSTRG.28659.31"; exon_number "4";
chr11	StringTie	exon	14464911	14465030	1000	-	.	gene_id "MSTRG.28659"; transcript_id "MSTRG.28659.31"; exon_number "5";
chr11	StringTie	exon	14466282	14466426	1000	-	.	gene_id "MSTRG.28659"; transcript_id "MSTRG.28659.31"; exon_number "6";
chr11	StringTie	exon	14468681	14468860	1000	-	.	gene_id "MSTRG.28659"; transcript_id "MSTRG.28659.31"; exon_number "7";
chr11	StringTie	exon	14469336	14469563	1000	-	.	gene_id "MSTRG.28659"; transcript_id "MSTRG.28659.31"; exon_number "8";
chr11	StringTie	exon	14474495	14474615	1000	-	.	gene_id "MSTRG.28659"; transcript_id "MSTRG.28659.31"; exon_number "9";
chr11	StringTie	exon	14475785	14475945	1000	-	.	gene_id "MSTRG.28659"; transcript_id "MSTRG.28659.31"; exon_number "10";
chr11	StringTie	exon	14476919	14477032	1000	-	.	gene_id "MSTRG.28659"; transcript_id "MSTRG.28659.31"; exon_number "11";
chr11	StringTie	exon	14479569	14479714	1000	-	.	gene_id "MSTRG.28659"; transcript_id "MSTRG.28659.31"; exon_number "12";
chr11	StringTie	exon	14480759	14480905	1000	-	.	gene_id "MSTRG.28659"; transcript_id "MSTRG.28659.31"; exon_number "13";
chr11	StringTie	exon	14480990	14481097	1000	-	.	gene_id "MSTRG.28659"; transcript_id "MSTRG.28659.31"; exon_number "14";
chr11	StringTie	exon	14483032	14483151	1000	-	.	gene_id "MSTRG.28659"; transcript_id "MSTRG.28659.31"; exon_number "15";
chr11	StringTie	exon	14486367	14486504	1000	-	.	gene_id "MSTRG.28659"; transcript_id "MSTRG.28659.31"; exon_number "16";
chr11	StringTie	exon	14488492	14488584	1000	-	.	gene_id "MSTRG.28659"; transcript_id "MSTRG.28659.31"; exon_number "17";
chr11	StringTie	exon	14490565	14490679	1000	-	.	gene_id "MSTRG.28659"; transcript_id "MSTRG.28659.31"; exon_number "18";
chr11	StringTie	exon	14493642	14493811	1000	-	.	gene_id "MSTRG.28659"; transcript_id "MSTRG.28659.31"; exon_number "19";
chr11	StringTie	exon	14494210	14494439	1000	-	.	gene_id "MSTRG.28659"; transcript_id "MSTRG.28659.31"; exon_number "20";
chr11	StringTie	exon	14498838	14498985	1000	-	.	gene_id "MSTRG.28659"; transcript_id "MSTRG.28659.31"; exon_number "21";
chr11	StringTie	exon	14499742	14499907	1000	-	.	gene_id "MSTRG.28659"; transcript_id "MSTRG.28659.31"; exon_number "22";
chr11	StringTie	transcript	14457385	14520344	1000	-	.	gene_id "MSTRG.28659"; transcript_id "MSTRG.28659.32";
chr11	StringTie	exon	14457385	14457883	1000	-	.	gene_id "MSTRG.28659"; transcript_id "MSTRG.28659.32"; exon_number "1";
chr11	StringTie	exon	14458532	14458687	1000	-	.	gene_id "MSTRG.28659"; transcript_id "MSTRG.28659.32"; exon_number "2";
chr11	StringTie	exon	14460208	14460297	1000	-	.	gene_id "MSTRG.28659"; transcript_id "MSTRG.28659.32"; exon_number "3";
chr11	StringTie	exon	14461186	14461331	1000	-	.	gene_id "MSTRG.28659"; transcript_id "MSTRG.28659.32"; exon_number "4";
chr11	StringTie	exon	14464911	14465030	1000	-	.	gene_id "MSTRG.28659"; transcript_id "MSTRG.28659.32"; exon_number "5";
chr11	StringTie	exon	14466282	14466426	1000	-	.	gene_id "MSTRG.28659"; transcript_id "MSTRG.28659.32"; exon_number "6";
chr11	StringTie	exon	14468681	14468860	1000	-	.	gene_id "MSTRG.28659"; transcript_id "MSTRG.28659.32"; exon_number "7";
chr11	StringTie	exon	14469336	14469563	1000	-	.	gene_id "MSTRG.28659"; transcript_id "MSTRG.28659.32"; exon_number "8";
chr11	StringTie	exon	14474495	14474615	1000	-	.	gene_id "MSTRG.28659"; transcript_id "MSTRG.28659.32"; exon_number "9";
chr11	StringTie	exon	14475785	14475945	1000	-	.	gene_id "MSTRG.28659"; transcript_id "MSTRG.28659.32"; exon_number "10";
chr11	StringTie	exon	14476919	14477032	1000	-	.	gene_id "MSTRG.28659"; transcript_id "MSTRG.28659.32"; exon_number "11";
chr11	StringTie	exon	14479569	14479714	1000	-	.	gene_id "MSTRG.28659"; transcript_id "MSTRG.28659.32"; exon_number "12";
chr11	StringTie	exon	14480759	14480905	1000	-	.	gene_id "MSTRG.28659"; transcript_id "MSTRG.28659.32"; exon_number "13";
chr11	StringTie	exon	14480990	14481097	1000	-	.	gene_id "MSTRG.28659"; transcript_id "MSTRG.28659.32"; exon_number "14";
chr11	StringTie	exon	14483032	14483151	1000	-	.	gene_id "MSTRG.28659"; transcript_id "MSTRG.28659.32"; exon_number "15";
chr11	StringTie	exon	14486367	14486504	1000	-	.	gene_id "MSTRG.28659"; transcript_id "MSTRG.28659.32"; exon_number "16";
chr11	StringTie	exon	14488492	14488584	1000	-	.	gene_id "MSTRG.28659"; transcript_id "MSTRG.28659.32"; exon_number "17";
chr11	StringTie	exon	14490565	14490679	1000	-	.	gene_id "MSTRG.28659"; transcript_id "MSTRG.28659.32"; exon_number "18";
chr11	StringTie	exon	14493642	14493811	1000	-	.	gene_id "MSTRG.28659"; transcript_id "MSTRG.28659.32"; exon_number "19";
chr11	StringTie	exon	14494210	14494439	1000	-	.	gene_id "MSTRG.28659"; transcript_id "MSTRG.28659.32"; exon_number "20";
chr11	StringTie	exon	14498838	14498985	1000	-	.	gene_id "MSTRG.28659"; transcript_id "MSTRG.28659.32"; exon_number "21";
chr11	StringTie	exon	14505157	14505248	1000	-	.	gene_id "MSTRG.28659"; transcript_id "MSTRG.28659.32"; exon_number "22";
chr11	StringTie	exon	14507656	14507766	1000	-	.	gene_id "MSTRG.28659"; transcript_id "MSTRG.28659.32"; exon_number "23";
chr11	StringTie	exon	14510872	14510951	1000	-	.	gene_id "MSTRG.28659"; transcript_id "MSTRG.28659.32"; exon_number "24";
chr11	StringTie	exon	14513570	14513699	1000	-	.	gene_id "MSTRG.28659"; transcript_id "MSTRG.28659.32"; exon_number "25";
chr11	StringTie	exon	14514390	14514491	1000	-	.	gene_id "MSTRG.28659"; transcript_id "MSTRG.28659.32"; exon_number "26";
chr11	StringTie	exon	14517642	14517745	1000	-	.	gene_id "MSTRG.28659"; transcript_id "MSTRG.28659.32"; exon_number "27";
chr11	StringTie	exon	14517880	14517981	1000	-	.	gene_id "MSTRG.28659"; transcript_id "MSTRG.28659.32"; exon_number "28";
chr11	StringTie	exon	14518997	14519041	1000	-	.	gene_id "MSTRG.28659"; transcript_id "MSTRG.28659.32"; exon_number "29";
chr11	StringTie	exon	14520297	14520344	1000	-	.	gene_id "MSTRG.28659"; transcript_id "MSTRG.28659.32"; exon_number "30";
chr11	StringTie	transcript	14457388	14500027	1000	-	.	gene_id "MSTRG.28659"; transcript_id "MSTRG.28659.33";
chr11	StringTie	exon	14457388	14457883	1000	-	.	gene_id "MSTRG.28659"; transcript_id "MSTRG.28659.33"; exon_number "1";
chr11	StringTie	exon	14458532	14458687	1000	-	.	gene_id "MSTRG.28659"; transcript_id "MSTRG.28659.33"; exon_number "2";
chr11	StringTie	exon	14460208	14460297	1000	-	.	gene_id "MSTRG.28659"; transcript_id "MSTRG.28659.33"; exon_number "3";
chr11	StringTie	exon	14461186	14461331	1000	-	.	gene_id "MSTRG.28659"; transcript_id "MSTRG.28659.33"; exon_number "4";
chr11	StringTie	exon	14464911	14465030	1000	-	.	gene_id "MSTRG.28659"; transcript_id "MSTRG.28659.33"; exon_number "5";
chr11	StringTie	exon	14466282	14466426	1000	-	.	gene_id "MSTRG.28659"; transcript_id "MSTRG.28659.33"; exon_number "6";
chr11	StringTie	exon	14468681	14468860	1000	-	.	gene_id "MSTRG.28659"; transcript_id "MSTRG.28659.33"; exon_number "7";
chr11	StringTie	exon	14469336	14469563	1000	-	.	gene_id "MSTRG.28659"; transcript_id "MSTRG.28659.33"; exon_number "8";
chr11	StringTie	exon	14474495	14474615	1000	-	.	gene_id "MSTRG.28659"; transcript_id "MSTRG.28659.33"; exon_number "9";
chr11	StringTie	exon	14475785	14475945	1000	-	.	gene_id "MSTRG.28659"; transcript_id "MSTRG.28659.33"; exon_number "10";
chr11	StringTie	exon	14476919	14477217	1000	-	.	gene_id "MSTRG.28659"; transcript_id "MSTRG.28659.33"; exon_number "11";
chr11	StringTie	exon	14479569	14479714	1000	-	.	gene_id "MSTRG.28659"; transcript_id "MSTRG.28659.33"; exon_number "12";
chr11	StringTie	exon	14480759	14480905	1000	-	.	gene_id "MSTRG.28659"; transcript_id "MSTRG.28659.33"; exon_number "13";
chr11	StringTie	exon	14480990	14481097	1000	-	.	gene_id "MSTRG.28659"; transcript_id "MSTRG.28659.33"; exon_number "14";
chr11	StringTie	exon	14483032	14483151	1000	-	.	gene_id "MSTRG.28659"; transcript_id "MSTRG.28659.33"; exon_number "15";
chr11	StringTie	exon	14486367	14486504	1000	-	.	gene_id "MSTRG.28659"; transcript_id "MSTRG.28659.33"; exon_number "16";
chr11	StringTie	exon	14488492	14488584	1000	-	.	gene_id "MSTRG.28659"; transcript_id "MSTRG.28659.33"; exon_number "17";
chr11	StringTie	exon	14490565	14490679	1000	-	.	gene_id "MSTRG.28659"; transcript_id "MSTRG.28659.33"; exon_number "18";
chr11	StringTie	exon	14493642	14493811	1000	-	.	gene_id "MSTRG.28659"; transcript_id "MSTRG.28659.33"; exon_number "19";
chr11	StringTie	exon	14494210	14494439	1000	-	.	gene_id "MSTRG.28659"; transcript_id "MSTRG.28659.33"; exon_number "20";
chr11	StringTie	exon	14498838	14498985	1000	-	.	gene_id "MSTRG.28659"; transcript_id "MSTRG.28659.33"; exon_number "21";
chr11	StringTie	exon	14499905	14500027	1000	-	.	gene_id "MSTRG.28659"; transcript_id "MSTRG.28659.33"; exon_number "22";
chr11	StringTie	transcript	14457404	14500027	1000	-	.	gene_id "MSTRG.28659"; transcript_id "MSTRG.28659.34";
chr11	StringTie	exon	14457404	14457883	1000	-	.	gene_id "MSTRG.28659"; transcript_id "MSTRG.28659.34"; exon_number "1";
chr11	StringTie	exon	14458532	14458687	1000	-	.	gene_id "MSTRG.28659"; transcript_id "MSTRG.28659.34"; exon_number "2";
chr11	StringTie	exon	14460208	14460297	1000	-	.	gene_id "MSTRG.28659"; transcript_id "MSTRG.28659.34"; exon_number "3";
chr11	StringTie	exon	14461186	14461331	1000	-	.	gene_id "MSTRG.28659"; transcript_id "MSTRG.28659.34"; exon_number "4";
chr11	StringTie	exon	14464911	14465030	1000	-	.	gene_id "MSTRG.28659"; transcript_id "MSTRG.28659.34"; exon_number "5";
chr11	StringTie	exon	14466282	14466426	1000	-	.	gene_id "MSTRG.28659"; transcript_id "MSTRG.28659.34"; exon_number "6";
chr11	StringTie	exon	14468681	14468860	1000	-	.	gene_id "MSTRG.28659"; transcript_id "MSTRG.28659.34"; exon_number "7";
chr11	StringTie	exon	14469336	14469563	1000	-	.	gene_id "MSTRG.28659"; transcript_id "MSTRG.28659.34"; exon_number "8";
chr11	StringTie	exon	14474495	14474615	1000	-	.	gene_id "MSTRG.28659"; transcript_id "MSTRG.28659.34"; exon_number "9";
chr11	StringTie	exon	14475785	14475945	1000	-	.	gene_id "MSTRG.28659"; transcript_id "MSTRG.28659.34"; exon_number "10";
chr11	StringTie	exon	14476919	14477032	1000	-	.	gene_id "MSTRG.28659"; transcript_id "MSTRG.28659.34"; exon_number "11";
chr11	StringTie	exon	14479569	14479714	1000	-	.	gene_id "MSTRG.28659"; transcript_id "MSTRG.28659.34"; exon_number "12";
chr11	StringTie	exon	14480759	14480905	1000	-	.	gene_id "MSTRG.28659"; transcript_id "MSTRG.28659.34"; exon_number "13";
chr11	StringTie	exon	14480990	14481097	1000	-	.	gene_id "MSTRG.28659"; transcript_id "MSTRG.28659.34"; exon_number "14";
chr11	StringTie	exon	14483032	14483151	1000	-	.	gene_id "MSTRG.28659"; transcript_id "MSTRG.28659.34"; exon_number "15";
chr11	StringTie	exon	14486367	14486504	1000	-	.	gene_id "MSTRG.28659"; transcript_id "MSTRG.28659.34"; exon_number "16";
chr11	StringTie	exon	14488492	14488584	1000	-	.	gene_id "MSTRG.28659"; transcript_id "MSTRG.28659.34"; exon_number "17";
chr11	StringTie	exon	14490565	14490679	1000	-	.	gene_id "MSTRG.28659"; transcript_id "MSTRG.28659.34"; exon_number "18";
chr11	StringTie	exon	14493642	14493811	1000	-	.	gene_id "MSTRG.28659"; transcript_id "MSTRG.28659.34"; exon_number "19";
chr11	StringTie	exon	14494210	14494439	1000	-	.	gene_id "MSTRG.28659"; transcript_id "MSTRG.28659.34"; exon_number "20";
chr11	StringTie	exon	14498838	14498985	1000	-	.	gene_id "MSTRG.28659"; transcript_id "MSTRG.28659.34"; exon_number "21";
chr11	StringTie	exon	14499905	14500027	1000	-	.	gene_id "MSTRG.28659"; transcript_id "MSTRG.28659.34"; exon_number "22";
chr11	StringTie	transcript	14457404	14499856	1000	-	.	gene_id "MSTRG.28659"; transcript_id "MSTRG.28659.35";
chr11	StringTie	exon	14457404	14458687	1000	-	.	gene_id "MSTRG.28659"; transcript_id "MSTRG.28659.35"; exon_number "1";
chr11	StringTie	exon	14460208	14460297	1000	-	.	gene_id "MSTRG.28659"; transcript_id "MSTRG.28659.35"; exon_number "2";
chr11	StringTie	exon	14461186	14461331	1000	-	.	gene_id "MSTRG.28659"; transcript_id "MSTRG.28659.35"; exon_number "3";
chr11	StringTie	exon	14464911	14465030	1000	-	.	gene_id "MSTRG.28659"; transcript_id "MSTRG.28659.35"; exon_number "4";
chr11	StringTie	exon	14466282	14466426	1000	-	.	gene_id "MSTRG.28659"; transcript_id "MSTRG.28659.35"; exon_number "5";
chr11	StringTie	exon	14468681	14468860	1000	-	.	gene_id "MSTRG.28659"; transcript_id "MSTRG.28659.35"; exon_number "6";
chr11	StringTie	exon	14469336	14469563	1000	-	.	gene_id "MSTRG.28659"; transcript_id "MSTRG.28659.35"; exon_number "7";
chr11	StringTie	exon	14474495	14474615	1000	-	.	gene_id "MSTRG.28659"; transcript_id "MSTRG.28659.35"; exon_number "8";
chr11	StringTie	exon	14475785	14475945	1000	-	.	gene_id "MSTRG.28659"; transcript_id "MSTRG.28659.35"; exon_number "9";
chr11	StringTie	exon	14476919	14477015	1000	-	.	gene_id "MSTRG.28659"; transcript_id "MSTRG.28659.35"; exon_number "10";
chr11	StringTie	exon	14479569	14479714	1000	-	.	gene_id "MSTRG.28659"; transcript_id "MSTRG.28659.35"; exon_number "11";
chr11	StringTie	exon	14480759	14480905	1000	-	.	gene_id "MSTRG.28659"; transcript_id "MSTRG.28659.35"; exon_number "12";
chr11	StringTie	exon	14480990	14481097	1000	-	.	gene_id "MSTRG.28659"; transcript_id "MSTRG.28659.35"; exon_number "13";
chr11	StringTie	exon	14483032	14483151	1000	-	.	gene_id "MSTRG.28659"; transcript_id "MSTRG.28659.35"; exon_number "14";
chr11	StringTie	exon	14486367	14486504	1000	-	.	gene_id "MSTRG.28659"; transcript_id "MSTRG.28659.35"; exon_number "15";
chr11	StringTie	exon	14488492	14488584	1000	-	.	gene_id "MSTRG.28659"; transcript_id "MSTRG.28659.35"; exon_number "16";
chr11	StringTie	exon	14490565	14490679	1000	-	.	gene_id "MSTRG.28659"; transcript_id "MSTRG.28659.35"; exon_number "17";
chr11	StringTie	exon	14493611	14493811	1000	-	.	gene_id "MSTRG.28659"; transcript_id "MSTRG.28659.35"; exon_number "18";
chr11	StringTie	exon	14494210	14494439	1000	-	.	gene_id "MSTRG.28659"; transcript_id "MSTRG.28659.35"; exon_number "19";
chr11	StringTie	exon	14498838	14498985	1000	-	.	gene_id "MSTRG.28659"; transcript_id "MSTRG.28659.35"; exon_number "20";
chr11	StringTie	exon	14499609	14499856	1000	-	.	gene_id "MSTRG.28659"; transcript_id "MSTRG.28659.35"; exon_number "21";
chr11	StringTie	transcript	14457411	14520786	1000	-	.	gene_id "MSTRG.28659"; transcript_id "MSTRG.28659.36";
chr11	StringTie	exon	14457411	14457883	1000	-	.	gene_id "MSTRG.28659"; transcript_id "MSTRG.28659.36"; exon_number "1";
chr11	StringTie	exon	14458532	14458687	1000	-	.	gene_id "MSTRG.28659"; transcript_id "MSTRG.28659.36"; exon_number "2";
chr11	StringTie	exon	14460208	14460297	1000	-	.	gene_id "MSTRG.28659"; transcript_id "MSTRG.28659.36"; exon_number "3";
chr11	StringTie	exon	14461186	14461331	1000	-	.	gene_id "MSTRG.28659"; transcript_id "MSTRG.28659.36"; exon_number "4";
chr11	StringTie	exon	14464911	14465030	1000	-	.	gene_id "MSTRG.28659"; transcript_id "MSTRG.28659.36"; exon_number "5";
chr11	StringTie	exon	14466282	14466426	1000	-	.	gene_id "MSTRG.28659"; transcript_id "MSTRG.28659.36"; exon_number "6";
chr11	StringTie	exon	14468681	14468860	1000	-	.	gene_id "MSTRG.28659"; transcript_id "MSTRG.28659.36"; exon_number "7";
chr11	StringTie	exon	14469336	14469563	1000	-	.	gene_id "MSTRG.28659"; transcript_id "MSTRG.28659.36"; exon_number "8";
chr11	StringTie	exon	14474495	14474615	1000	-	.	gene_id "MSTRG.28659"; transcript_id "MSTRG.28659.36"; exon_number "9";
chr11	StringTie	exon	14475785	14475945	1000	-	.	gene_id "MSTRG.28659"; transcript_id "MSTRG.28659.36"; exon_number "10";
chr11	StringTie	exon	14476919	14477015	1000	-	.	gene_id "MSTRG.28659"; transcript_id "MSTRG.28659.36"; exon_number "11";
chr11	StringTie	exon	14479569	14479714	1000	-	.	gene_id "MSTRG.28659"; transcript_id "MSTRG.28659.36"; exon_number "12";
chr11	StringTie	exon	14480759	14480905	1000	-	.	gene_id "MSTRG.28659"; transcript_id "MSTRG.28659.36"; exon_number "13";
chr11	StringTie	exon	14480990	14481097	1000	-	.	gene_id "MSTRG.28659"; transcript_id "MSTRG.28659.36"; exon_number "14";
chr11	StringTie	exon	14483032	14483151	1000	-	.	gene_id "MSTRG.28659"; transcript_id "MSTRG.28659.36"; exon_number "15";
chr11	StringTie	exon	14486367	14486504	1000	-	.	gene_id "MSTRG.28659"; transcript_id "MSTRG.28659.36"; exon_number "16";
chr11	StringTie	exon	14488492	14488584	1000	-	.	gene_id "MSTRG.28659"; transcript_id "MSTRG.28659.36"; exon_number "17";
chr11	StringTie	exon	14490565	14490679	1000	-	.	gene_id "MSTRG.28659"; transcript_id "MSTRG.28659.36"; exon_number "18";
chr11	StringTie	exon	14493642	14493811	1000	-	.	gene_id "MSTRG.28659"; transcript_id "MSTRG.28659.36"; exon_number "19";
chr11	StringTie	exon	14494210	14494439	1000	-	.	gene_id "MSTRG.28659"; transcript_id "MSTRG.28659.36"; exon_number "20";
chr11	StringTie	exon	14498838	14498985	1000	-	.	gene_id "MSTRG.28659"; transcript_id "MSTRG.28659.36"; exon_number "21";
chr11	StringTie	exon	14505059	14505248	1000	-	.	gene_id "MSTRG.28659"; transcript_id "MSTRG.28659.36"; exon_number "22";
chr11	StringTie	exon	14507656	14507766	1000	-	.	gene_id "MSTRG.28659"; transcript_id "MSTRG.28659.36"; exon_number "23";
chr11	StringTie	exon	14510872	14510951	1000	-	.	gene_id "MSTRG.28659"; transcript_id "MSTRG.28659.36"; exon_number "24";
chr11	StringTie	exon	14513570	14513699	1000	-	.	gene_id "MSTRG.28659"; transcript_id "MSTRG.28659.36"; exon_number "25";
chr11	StringTie	exon	14513817	14513887	1000	-	.	gene_id "MSTRG.28659"; transcript_id "MSTRG.28659.36"; exon_number "26";
chr11	StringTie	exon	14514403	14514491	1000	-	.	gene_id "MSTRG.28659"; transcript_id "MSTRG.28659.36"; exon_number "27";
chr11	StringTie	exon	14517642	14517745	1000	-	.	gene_id "MSTRG.28659"; transcript_id "MSTRG.28659.36"; exon_number "28";
chr11	StringTie	exon	14517880	14517981	1000	-	.	gene_id "MSTRG.28659"; transcript_id "MSTRG.28659.36"; exon_number "29";
chr11	StringTie	exon	14518997	14519041	1000	-	.	gene_id "MSTRG.28659"; transcript_id "MSTRG.28659.36"; exon_number "30";
chr11	StringTie	exon	14520297	14520786	1000	-	.	gene_id "MSTRG.28659"; transcript_id "MSTRG.28659.36"; exon_number "31";
chr11	StringTie	transcript	14457425	14500028	1000	-	.	gene_id "MSTRG.28659"; transcript_id "MSTRG.28659.37";
chr11	StringTie	exon	14457425	14457883	1000	-	.	gene_id "MSTRG.28659"; transcript_id "MSTRG.28659.37"; exon_number "1";
chr11	StringTie	exon	14458532	14458687	1000	-	.	gene_id "MSTRG.28659"; transcript_id "MSTRG.28659.37"; exon_number "2";
chr11	StringTie	exon	14460208	14460297	1000	-	.	gene_id "MSTRG.28659"; transcript_id "MSTRG.28659.37"; exon_number "3";
chr11	StringTie	exon	14461186	14461331	1000	-	.	gene_id "MSTRG.28659"; transcript_id "MSTRG.28659.37"; exon_number "4";
chr11	StringTie	exon	14464911	14465030	1000	-	.	gene_id "MSTRG.28659"; transcript_id "MSTRG.28659.37"; exon_number "5";
chr11	StringTie	exon	14466282	14466426	1000	-	.	gene_id "MSTRG.28659"; transcript_id "MSTRG.28659.37"; exon_number "6";
chr11	StringTie	exon	14468681	14468856	1000	-	.	gene_id "MSTRG.28659"; transcript_id "MSTRG.28659.37"; exon_number "7";
chr11	StringTie	exon	14469331	14469563	1000	-	.	gene_id "MSTRG.28659"; transcript_id "MSTRG.28659.37"; exon_number "8";
chr11	StringTie	exon	14474495	14474615	1000	-	.	gene_id "MSTRG.28659"; transcript_id "MSTRG.28659.37"; exon_number "9";
chr11	StringTie	exon	14475785	14475945	1000	-	.	gene_id "MSTRG.28659"; transcript_id "MSTRG.28659.37"; exon_number "10";
chr11	StringTie	exon	14476919	14477015	1000	-	.	gene_id "MSTRG.28659"; transcript_id "MSTRG.28659.37"; exon_number "11";
chr11	StringTie	exon	14479569	14479714	1000	-	.	gene_id "MSTRG.28659"; transcript_id "MSTRG.28659.37"; exon_number "12";
chr11	StringTie	exon	14480759	14480905	1000	-	.	gene_id "MSTRG.28659"; transcript_id "MSTRG.28659.37"; exon_number "13";
chr11	StringTie	exon	14480990	14481097	1000	-	.	gene_id "MSTRG.28659"; transcript_id "MSTRG.28659.37"; exon_number "14";
chr11	StringTie	exon	14483032	14483151	1000	-	.	gene_id "MSTRG.28659"; transcript_id "MSTRG.28659.37"; exon_number "15";
chr11	StringTie	exon	14486367	14486504	1000	-	.	gene_id "MSTRG.28659"; transcript_id "MSTRG.28659.37"; exon_number "16";
chr11	StringTie	exon	14488492	14488584	1000	-	.	gene_id "MSTRG.28659"; transcript_id "MSTRG.28659.37"; exon_number "17";
chr11	StringTie	exon	14490565	14490679	1000	-	.	gene_id "MSTRG.28659"; transcript_id "MSTRG.28659.37"; exon_number "18";
chr11	StringTie	exon	14493642	14493811	1000	-	.	gene_id "MSTRG.28659"; transcript_id "MSTRG.28659.37"; exon_number "19";
chr11	StringTie	exon	14494210	14494439	1000	-	.	gene_id "MSTRG.28659"; transcript_id "MSTRG.28659.37"; exon_number "20";
chr11	StringTie	exon	14498838	14498985	1000	-	.	gene_id "MSTRG.28659"; transcript_id "MSTRG.28659.37"; exon_number "21";
chr11	StringTie	exon	14499742	14500028	1000	-	.	gene_id "MSTRG.28659"; transcript_id "MSTRG.28659.37"; exon_number "22";
chr11	StringTie	transcript	14457425	14499443	1000	-	.	gene_id "MSTRG.28659"; transcript_id "MSTRG.28659.38";
chr11	StringTie	exon	14457425	14457883	1000	-	.	gene_id "MSTRG.28659"; transcript_id "MSTRG.28659.38"; exon_number "1";
chr11	StringTie	exon	14458532	14458687	1000	-	.	gene_id "MSTRG.28659"; transcript_id "MSTRG.28659.38"; exon_number "2";
chr11	StringTie	exon	14460208	14460297	1000	-	.	gene_id "MSTRG.28659"; transcript_id "MSTRG.28659.38"; exon_number "3";
chr11	StringTie	exon	14461186	14461331	1000	-	.	gene_id "MSTRG.28659"; transcript_id "MSTRG.28659.38"; exon_number "4";
chr11	StringTie	exon	14464911	14465030	1000	-	.	gene_id "MSTRG.28659"; transcript_id "MSTRG.28659.38"; exon_number "5";
chr11	StringTie	exon	14466282	14466426	1000	-	.	gene_id "MSTRG.28659"; transcript_id "MSTRG.28659.38"; exon_number "6";
chr11	StringTie	exon	14468681	14468860	1000	-	.	gene_id "MSTRG.28659"; transcript_id "MSTRG.28659.38"; exon_number "7";
chr11	StringTie	exon	14469336	14469563	1000	-	.	gene_id "MSTRG.28659"; transcript_id "MSTRG.28659.38"; exon_number "8";
chr11	StringTie	exon	14474495	14474615	1000	-	.	gene_id "MSTRG.28659"; transcript_id "MSTRG.28659.38"; exon_number "9";
chr11	StringTie	exon	14475785	14475945	1000	-	.	gene_id "MSTRG.28659"; transcript_id "MSTRG.28659.38"; exon_number "10";
chr11	StringTie	exon	14476919	14477015	1000	-	.	gene_id "MSTRG.28659"; transcript_id "MSTRG.28659.38"; exon_number "11";
chr11	StringTie	exon	14479570	14479714	1000	-	.	gene_id "MSTRG.28659"; transcript_id "MSTRG.28659.38"; exon_number "12";
chr11	StringTie	exon	14480759	14480905	1000	-	.	gene_id "MSTRG.28659"; transcript_id "MSTRG.28659.38"; exon_number "13";
chr11	StringTie	exon	14480990	14481097	1000	-	.	gene_id "MSTRG.28659"; transcript_id "MSTRG.28659.38"; exon_number "14";
chr11	StringTie	exon	14483032	14483151	1000	-	.	gene_id "MSTRG.28659"; transcript_id "MSTRG.28659.38"; exon_number "15";
chr11	StringTie	exon	14486367	14486504	1000	-	.	gene_id "MSTRG.28659"; transcript_id "MSTRG.28659.38"; exon_number "16";
chr11	StringTie	exon	14488492	14488584	1000	-	.	gene_id "MSTRG.28659"; transcript_id "MSTRG.28659.38"; exon_number "17";
chr11	StringTie	exon	14490565	14490679	1000	-	.	gene_id "MSTRG.28659"; transcript_id "MSTRG.28659.38"; exon_number "18";
chr11	StringTie	exon	14493642	14493811	1000	-	.	gene_id "MSTRG.28659"; transcript_id "MSTRG.28659.38"; exon_number "19";
chr11	StringTie	exon	14494210	14494439	1000	-	.	gene_id "MSTRG.28659"; transcript_id "MSTRG.28659.38"; exon_number "20";
chr11	StringTie	exon	14498838	14499443	1000	-	.	gene_id "MSTRG.28659"; transcript_id "MSTRG.28659.38"; exon_number "21";
chr11	StringTie	transcript	14457430	14521344	1000	-	.	gene_id "MSTRG.28659"; transcript_id "MSTRG.28659.39";
chr11	StringTie	exon	14457430	14457883	1000	-	.	gene_id "MSTRG.28659"; transcript_id "MSTRG.28659.39"; exon_number "1";
chr11	StringTie	exon	14458532	14458687	1000	-	.	gene_id "MSTRG.28659"; transcript_id "MSTRG.28659.39"; exon_number "2";
chr11	StringTie	exon	14460208	14460297	1000	-	.	gene_id "MSTRG.28659"; transcript_id "MSTRG.28659.39"; exon_number "3";
chr11	StringTie	exon	14461186	14461331	1000	-	.	gene_id "MSTRG.28659"; transcript_id "MSTRG.28659.39"; exon_number "4";
chr11	StringTie	exon	14464911	14465030	1000	-	.	gene_id "MSTRG.28659"; transcript_id "MSTRG.28659.39"; exon_number "5";
chr11	StringTie	exon	14466282	14466426	1000	-	.	gene_id "MSTRG.28659"; transcript_id "MSTRG.28659.39"; exon_number "6";
chr11	StringTie	exon	14468681	14468860	1000	-	.	gene_id "MSTRG.28659"; transcript_id "MSTRG.28659.39"; exon_number "7";
chr11	StringTie	exon	14469336	14469563	1000	-	.	gene_id "MSTRG.28659"; transcript_id "MSTRG.28659.39"; exon_number "8";
chr11	StringTie	exon	14474495	14474615	1000	-	.	gene_id "MSTRG.28659"; transcript_id "MSTRG.28659.39"; exon_number "9";
chr11	StringTie	exon	14475785	14475945	1000	-	.	gene_id "MSTRG.28659"; transcript_id "MSTRG.28659.39"; exon_number "10";
chr11	StringTie	exon	14476919	14477032	1000	-	.	gene_id "MSTRG.28659"; transcript_id "MSTRG.28659.39"; exon_number "11";
chr11	StringTie	exon	14479569	14479714	1000	-	.	gene_id "MSTRG.28659"; transcript_id "MSTRG.28659.39"; exon_number "12";
chr11	StringTie	exon	14480759	14480905	1000	-	.	gene_id "MSTRG.28659"; transcript_id "MSTRG.28659.39"; exon_number "13";
chr11	StringTie	exon	14480990	14481097	1000	-	.	gene_id "MSTRG.28659"; transcript_id "MSTRG.28659.39"; exon_number "14";
chr11	StringTie	exon	14483032	14483151	1000	-	.	gene_id "MSTRG.28659"; transcript_id "MSTRG.28659.39"; exon_number "15";
chr11	StringTie	exon	14486367	14486504	1000	-	.	gene_id "MSTRG.28659"; transcript_id "MSTRG.28659.39"; exon_number "16";
chr11	StringTie	exon	14488492	14488584	1000	-	.	gene_id "MSTRG.28659"; transcript_id "MSTRG.28659.39"; exon_number "17";
chr11	StringTie	exon	14490565	14490679	1000	-	.	gene_id "MSTRG.28659"; transcript_id "MSTRG.28659.39"; exon_number "18";
chr11	StringTie	exon	14493642	14493811	1000	-	.	gene_id "MSTRG.28659"; transcript_id "MSTRG.28659.39"; exon_number "19";
chr11	StringTie	exon	14494210	14494439	1000	-	.	gene_id "MSTRG.28659"; transcript_id "MSTRG.28659.39"; exon_number "20";
chr11	StringTie	exon	14498838	14498985	1000	-	.	gene_id "MSTRG.28659"; transcript_id "MSTRG.28659.39"; exon_number "21";
chr11	StringTie	exon	14505157	14505248	1000	-	.	gene_id "MSTRG.28659"; transcript_id "MSTRG.28659.39"; exon_number "22";
chr11	StringTie	exon	14507656	14507766	1000	-	.	gene_id "MSTRG.28659"; transcript_id "MSTRG.28659.39"; exon_number "23";
chr11	StringTie	exon	14510872	14510951	1000	-	.	gene_id "MSTRG.28659"; transcript_id "MSTRG.28659.39"; exon_number "24";
chr11	StringTie	exon	14513570	14513699	1000	-	.	gene_id "MSTRG.28659"; transcript_id "MSTRG.28659.39"; exon_number "25";
chr11	StringTie	exon	14513817	14513887	1000	-	.	gene_id "MSTRG.28659"; transcript_id "MSTRG.28659.39"; exon_number "26";
chr11	StringTie	exon	14514403	14514491	1000	-	.	gene_id "MSTRG.28659"; transcript_id "MSTRG.28659.39"; exon_number "27";
chr11	StringTie	exon	14517642	14517745	1000	-	.	gene_id "MSTRG.28659"; transcript_id "MSTRG.28659.39"; exon_number "28";
chr11	StringTie	exon	14517880	14517976	1000	-	.	gene_id "MSTRG.28659"; transcript_id "MSTRG.28659.39"; exon_number "29";
chr11	StringTie	exon	14518997	14519041	1000	-	.	gene_id "MSTRG.28659"; transcript_id "MSTRG.28659.39"; exon_number "30";
chr11	StringTie	exon	14520297	14521344	1000	-	.	gene_id "MSTRG.28659"; transcript_id "MSTRG.28659.39"; exon_number "31";
chr11	StringTie	transcript	14443440	14499858	1000	-	.	gene_id "MSTRG.28659"; transcript_id "MSTRG.28659.4";
chr11	StringTie	exon	14443440	14443846	1000	-	.	gene_id "MSTRG.28659"; transcript_id "MSTRG.28659.4"; exon_number "1";
chr11	StringTie	exon	14457784	14457883	1000	-	.	gene_id "MSTRG.28659"; transcript_id "MSTRG.28659.4"; exon_number "2";
chr11	StringTie	exon	14458532	14458687	1000	-	.	gene_id "MSTRG.28659"; transcript_id "MSTRG.28659.4"; exon_number "3";
chr11	StringTie	exon	14460208	14460297	1000	-	.	gene_id "MSTRG.28659"; transcript_id "MSTRG.28659.4"; exon_number "4";
chr11	StringTie	exon	14461186	14461331	1000	-	.	gene_id "MSTRG.28659"; transcript_id "MSTRG.28659.4"; exon_number "5";
chr11	StringTie	exon	14464911	14465030	1000	-	.	gene_id "MSTRG.28659"; transcript_id "MSTRG.28659.4"; exon_number "6";
chr11	StringTie	exon	14466282	14466426	1000	-	.	gene_id "MSTRG.28659"; transcript_id "MSTRG.28659.4"; exon_number "7";
chr11	StringTie	exon	14468681	14468860	1000	-	.	gene_id "MSTRG.28659"; transcript_id "MSTRG.28659.4"; exon_number "8";
chr11	StringTie	exon	14469336	14469563	1000	-	.	gene_id "MSTRG.28659"; transcript_id "MSTRG.28659.4"; exon_number "9";
chr11	StringTie	exon	14474495	14474615	1000	-	.	gene_id "MSTRG.28659"; transcript_id "MSTRG.28659.4"; exon_number "10";
chr11	StringTie	exon	14475785	14475945	1000	-	.	gene_id "MSTRG.28659"; transcript_id "MSTRG.28659.4"; exon_number "11";
chr11	StringTie	exon	14476919	14477015	1000	-	.	gene_id "MSTRG.28659"; transcript_id "MSTRG.28659.4"; exon_number "12";
chr11	StringTie	exon	14479569	14479714	1000	-	.	gene_id "MSTRG.28659"; transcript_id "MSTRG.28659.4"; exon_number "13";
chr11	StringTie	exon	14480759	14480905	1000	-	.	gene_id "MSTRG.28659"; transcript_id "MSTRG.28659.4"; exon_number "14";
chr11	StringTie	exon	14480990	14481097	1000	-	.	gene_id "MSTRG.28659"; transcript_id "MSTRG.28659.4"; exon_number "15";
chr11	StringTie	exon	14483032	14483151	1000	-	.	gene_id "MSTRG.28659"; transcript_id "MSTRG.28659.4"; exon_number "16";
chr11	StringTie	exon	14486367	14486504	1000	-	.	gene_id "MSTRG.28659"; transcript_id "MSTRG.28659.4"; exon_number "17";
chr11	StringTie	exon	14488492	14488584	1000	-	.	gene_id "MSTRG.28659"; transcript_id "MSTRG.28659.4"; exon_number "18";
chr11	StringTie	exon	14490565	14490679	1000	-	.	gene_id "MSTRG.28659"; transcript_id "MSTRG.28659.4"; exon_number "19";
chr11	StringTie	exon	14493611	14493811	1000	-	.	gene_id "MSTRG.28659"; transcript_id "MSTRG.28659.4"; exon_number "20";
chr11	StringTie	exon	14494210	14494439	1000	-	.	gene_id "MSTRG.28659"; transcript_id "MSTRG.28659.4"; exon_number "21";
chr11	StringTie	exon	14498838	14498985	1000	-	.	gene_id "MSTRG.28659"; transcript_id "MSTRG.28659.4"; exon_number "22";
chr11	StringTie	exon	14499742	14499858	1000	-	.	gene_id "MSTRG.28659"; transcript_id "MSTRG.28659.4"; exon_number "23";
chr11	StringTie	transcript	14457430	14499862	1000	-	.	gene_id "MSTRG.28659"; transcript_id "MSTRG.28659.40";
chr11	StringTie	exon	14457430	14457883	1000	-	.	gene_id "MSTRG.28659"; transcript_id "MSTRG.28659.40"; exon_number "1";
chr11	StringTie	exon	14458532	14458687	1000	-	.	gene_id "MSTRG.28659"; transcript_id "MSTRG.28659.40"; exon_number "2";
chr11	StringTie	exon	14460208	14460297	1000	-	.	gene_id "MSTRG.28659"; transcript_id "MSTRG.28659.40"; exon_number "3";
chr11	StringTie	exon	14461186	14461331	1000	-	.	gene_id "MSTRG.28659"; transcript_id "MSTRG.28659.40"; exon_number "4";
chr11	StringTie	exon	14464911	14465030	1000	-	.	gene_id "MSTRG.28659"; transcript_id "MSTRG.28659.40"; exon_number "5";
chr11	StringTie	exon	14466282	14466426	1000	-	.	gene_id "MSTRG.28659"; transcript_id "MSTRG.28659.40"; exon_number "6";
chr11	StringTie	exon	14468681	14468860	1000	-	.	gene_id "MSTRG.28659"; transcript_id "MSTRG.28659.40"; exon_number "7";
chr11	StringTie	exon	14469336	14469563	1000	-	.	gene_id "MSTRG.28659"; transcript_id "MSTRG.28659.40"; exon_number "8";
chr11	StringTie	exon	14474495	14474615	1000	-	.	gene_id "MSTRG.28659"; transcript_id "MSTRG.28659.40"; exon_number "9";
chr11	StringTie	exon	14475785	14475945	1000	-	.	gene_id "MSTRG.28659"; transcript_id "MSTRG.28659.40"; exon_number "10";
chr11	StringTie	exon	14476919	14477015	1000	-	.	gene_id "MSTRG.28659"; transcript_id "MSTRG.28659.40"; exon_number "11";
chr11	StringTie	exon	14479569	14479714	1000	-	.	gene_id "MSTRG.28659"; transcript_id "MSTRG.28659.40"; exon_number "12";
chr11	StringTie	exon	14480759	14480887	1000	-	.	gene_id "MSTRG.28659"; transcript_id "MSTRG.28659.40"; exon_number "13";
chr11	StringTie	exon	14480990	14481097	1000	-	.	gene_id "MSTRG.28659"; transcript_id "MSTRG.28659.40"; exon_number "14";
chr11	StringTie	exon	14483032	14483151	1000	-	.	gene_id "MSTRG.28659"; transcript_id "MSTRG.28659.40"; exon_number "15";
chr11	StringTie	exon	14486367	14486504	1000	-	.	gene_id "MSTRG.28659"; transcript_id "MSTRG.28659.40"; exon_number "16";
chr11	StringTie	exon	14488492	14488584	1000	-	.	gene_id "MSTRG.28659"; transcript_id "MSTRG.28659.40"; exon_number "17";
chr11	StringTie	exon	14490565	14490679	1000	-	.	gene_id "MSTRG.28659"; transcript_id "MSTRG.28659.40"; exon_number "18";
chr11	StringTie	exon	14493642	14493811	1000	-	.	gene_id "MSTRG.28659"; transcript_id "MSTRG.28659.40"; exon_number "19";
chr11	StringTie	exon	14494210	14494439	1000	-	.	gene_id "MSTRG.28659"; transcript_id "MSTRG.28659.40"; exon_number "20";
chr11	StringTie	exon	14498838	14498985	1000	-	.	gene_id "MSTRG.28659"; transcript_id "MSTRG.28659.40"; exon_number "21";
chr11	StringTie	exon	14499603	14499862	1000	-	.	gene_id "MSTRG.28659"; transcript_id "MSTRG.28659.40"; exon_number "22";
chr11	StringTie	transcript	14457433	14520430	1000	-	.	gene_id "MSTRG.28659"; transcript_id "MSTRG.28659.41";
chr11	StringTie	exon	14457433	14457883	1000	-	.	gene_id "MSTRG.28659"; transcript_id "MSTRG.28659.41"; exon_number "1";
chr11	StringTie	exon	14458532	14458687	1000	-	.	gene_id "MSTRG.28659"; transcript_id "MSTRG.28659.41"; exon_number "2";
chr11	StringTie	exon	14460208	14460297	1000	-	.	gene_id "MSTRG.28659"; transcript_id "MSTRG.28659.41"; exon_number "3";
chr11	StringTie	exon	14461186	14461331	1000	-	.	gene_id "MSTRG.28659"; transcript_id "MSTRG.28659.41"; exon_number "4";
chr11	StringTie	exon	14464911	14465030	1000	-	.	gene_id "MSTRG.28659"; transcript_id "MSTRG.28659.41"; exon_number "5";
chr11	StringTie	exon	14466282	14466426	1000	-	.	gene_id "MSTRG.28659"; transcript_id "MSTRG.28659.41"; exon_number "6";
chr11	StringTie	exon	14468681	14468860	1000	-	.	gene_id "MSTRG.28659"; transcript_id "MSTRG.28659.41"; exon_number "7";
chr11	StringTie	exon	14469336	14469563	1000	-	.	gene_id "MSTRG.28659"; transcript_id "MSTRG.28659.41"; exon_number "8";
chr11	StringTie	exon	14474495	14474615	1000	-	.	gene_id "MSTRG.28659"; transcript_id "MSTRG.28659.41"; exon_number "9";
chr11	StringTie	exon	14475785	14475945	1000	-	.	gene_id "MSTRG.28659"; transcript_id "MSTRG.28659.41"; exon_number "10";
chr11	StringTie	exon	14476919	14477015	1000	-	.	gene_id "MSTRG.28659"; transcript_id "MSTRG.28659.41"; exon_number "11";
chr11	StringTie	exon	14479569	14479714	1000	-	.	gene_id "MSTRG.28659"; transcript_id "MSTRG.28659.41"; exon_number "12";
chr11	StringTie	exon	14480759	14480905	1000	-	.	gene_id "MSTRG.28659"; transcript_id "MSTRG.28659.41"; exon_number "13";
chr11	StringTie	exon	14480990	14481097	1000	-	.	gene_id "MSTRG.28659"; transcript_id "MSTRG.28659.41"; exon_number "14";
chr11	StringTie	exon	14483032	14483151	1000	-	.	gene_id "MSTRG.28659"; transcript_id "MSTRG.28659.41"; exon_number "15";
chr11	StringTie	exon	14486367	14486504	1000	-	.	gene_id "MSTRG.28659"; transcript_id "MSTRG.28659.41"; exon_number "16";
chr11	StringTie	exon	14488492	14488584	1000	-	.	gene_id "MSTRG.28659"; transcript_id "MSTRG.28659.41"; exon_number "17";
chr11	StringTie	exon	14490565	14490679	1000	-	.	gene_id "MSTRG.28659"; transcript_id "MSTRG.28659.41"; exon_number "18";
chr11	StringTie	exon	14493642	14493811	1000	-	.	gene_id "MSTRG.28659"; transcript_id "MSTRG.28659.41"; exon_number "19";
chr11	StringTie	exon	14494210	14494439	1000	-	.	gene_id "MSTRG.28659"; transcript_id "MSTRG.28659.41"; exon_number "20";
chr11	StringTie	exon	14498838	14498985	1000	-	.	gene_id "MSTRG.28659"; transcript_id "MSTRG.28659.41"; exon_number "21";
chr11	StringTie	exon	14505157	14505248	1000	-	.	gene_id "MSTRG.28659"; transcript_id "MSTRG.28659.41"; exon_number "22";
chr11	StringTie	exon	14507656	14507766	1000	-	.	gene_id "MSTRG.28659"; transcript_id "MSTRG.28659.41"; exon_number "23";
chr11	StringTie	exon	14510872	14510951	1000	-	.	gene_id "MSTRG.28659"; transcript_id "MSTRG.28659.41"; exon_number "24";
chr11	StringTie	exon	14513570	14513699	1000	-	.	gene_id "MSTRG.28659"; transcript_id "MSTRG.28659.41"; exon_number "25";
chr11	StringTie	exon	14514390	14514491	1000	-	.	gene_id "MSTRG.28659"; transcript_id "MSTRG.28659.41"; exon_number "26";
chr11	StringTie	exon	14517642	14517745	1000	-	.	gene_id "MSTRG.28659"; transcript_id "MSTRG.28659.41"; exon_number "27";
chr11	StringTie	exon	14517880	14517981	1000	-	.	gene_id "MSTRG.28659"; transcript_id "MSTRG.28659.41"; exon_number "28";
chr11	StringTie	exon	14518997	14519041	1000	-	.	gene_id "MSTRG.28659"; transcript_id "MSTRG.28659.41"; exon_number "29";
chr11	StringTie	exon	14520297	14520430	1000	-	.	gene_id "MSTRG.28659"; transcript_id "MSTRG.28659.41"; exon_number "30";
chr11	StringTie	transcript	14457433	14499887	1000	-	.	gene_id "MSTRG.28659"; transcript_id "MSTRG.28659.42";
chr11	StringTie	exon	14457433	14457883	1000	-	.	gene_id "MSTRG.28659"; transcript_id "MSTRG.28659.42"; exon_number "1";
chr11	StringTie	exon	14458532	14458687	1000	-	.	gene_id "MSTRG.28659"; transcript_id "MSTRG.28659.42"; exon_number "2";
chr11	StringTie	exon	14460208	14460297	1000	-	.	gene_id "MSTRG.28659"; transcript_id "MSTRG.28659.42"; exon_number "3";
chr11	StringTie	exon	14461186	14461331	1000	-	.	gene_id "MSTRG.28659"; transcript_id "MSTRG.28659.42"; exon_number "4";
chr11	StringTie	exon	14464911	14465030	1000	-	.	gene_id "MSTRG.28659"; transcript_id "MSTRG.28659.42"; exon_number "5";
chr11	StringTie	exon	14466282	14466426	1000	-	.	gene_id "MSTRG.28659"; transcript_id "MSTRG.28659.42"; exon_number "6";
chr11	StringTie	exon	14468681	14468860	1000	-	.	gene_id "MSTRG.28659"; transcript_id "MSTRG.28659.42"; exon_number "7";
chr11	StringTie	exon	14469336	14469563	1000	-	.	gene_id "MSTRG.28659"; transcript_id "MSTRG.28659.42"; exon_number "8";
chr11	StringTie	exon	14474495	14474615	1000	-	.	gene_id "MSTRG.28659"; transcript_id "MSTRG.28659.42"; exon_number "9";
chr11	StringTie	exon	14475785	14475945	1000	-	.	gene_id "MSTRG.28659"; transcript_id "MSTRG.28659.42"; exon_number "10";
chr11	StringTie	exon	14476919	14477015	1000	-	.	gene_id "MSTRG.28659"; transcript_id "MSTRG.28659.42"; exon_number "11";
chr11	StringTie	exon	14478651	14478717	1000	-	.	gene_id "MSTRG.28659"; transcript_id "MSTRG.28659.42"; exon_number "12";
chr11	StringTie	exon	14479569	14479714	1000	-	.	gene_id "MSTRG.28659"; transcript_id "MSTRG.28659.42"; exon_number "13";
chr11	StringTie	exon	14480759	14480905	1000	-	.	gene_id "MSTRG.28659"; transcript_id "MSTRG.28659.42"; exon_number "14";
chr11	StringTie	exon	14480990	14481097	1000	-	.	gene_id "MSTRG.28659"; transcript_id "MSTRG.28659.42"; exon_number "15";
chr11	StringTie	exon	14483032	14483151	1000	-	.	gene_id "MSTRG.28659"; transcript_id "MSTRG.28659.42"; exon_number "16";
chr11	StringTie	exon	14486367	14486504	1000	-	.	gene_id "MSTRG.28659"; transcript_id "MSTRG.28659.42"; exon_number "17";
chr11	StringTie	exon	14488492	14488584	1000	-	.	gene_id "MSTRG.28659"; transcript_id "MSTRG.28659.42"; exon_number "18";
chr11	StringTie	exon	14490565	14490679	1000	-	.	gene_id "MSTRG.28659"; transcript_id "MSTRG.28659.42"; exon_number "19";
chr11	StringTie	exon	14493642	14493811	1000	-	.	gene_id "MSTRG.28659"; transcript_id "MSTRG.28659.42"; exon_number "20";
chr11	StringTie	exon	14494210	14494439	1000	-	.	gene_id "MSTRG.28659"; transcript_id "MSTRG.28659.42"; exon_number "21";
chr11	StringTie	exon	14498838	14498985	1000	-	.	gene_id "MSTRG.28659"; transcript_id "MSTRG.28659.42"; exon_number "22";
chr11	StringTie	exon	14499742	14499887	1000	-	.	gene_id "MSTRG.28659"; transcript_id "MSTRG.28659.42"; exon_number "23";
chr11	StringTie	transcript	14457436	14499853	1000	-	.	gene_id "MSTRG.28659"; transcript_id "MSTRG.28659.43";
chr11	StringTie	exon	14457436	14457883	1000	-	.	gene_id "MSTRG.28659"; transcript_id "MSTRG.28659.43"; exon_number "1";
chr11	StringTie	exon	14458532	14458687	1000	-	.	gene_id "MSTRG.28659"; transcript_id "MSTRG.28659.43"; exon_number "2";
chr11	StringTie	exon	14460208	14460297	1000	-	.	gene_id "MSTRG.28659"; transcript_id "MSTRG.28659.43"; exon_number "3";
chr11	StringTie	exon	14461186	14461310	1000	-	.	gene_id "MSTRG.28659"; transcript_id "MSTRG.28659.43"; exon_number "4";
chr11	StringTie	exon	14464911	14465030	1000	-	.	gene_id "MSTRG.28659"; transcript_id "MSTRG.28659.43"; exon_number "5";
chr11	StringTie	exon	14466282	14466426	1000	-	.	gene_id "MSTRG.28659"; transcript_id "MSTRG.28659.43"; exon_number "6";
chr11	StringTie	exon	14468681	14468860	1000	-	.	gene_id "MSTRG.28659"; transcript_id "MSTRG.28659.43"; exon_number "7";
chr11	StringTie	exon	14469336	14469563	1000	-	.	gene_id "MSTRG.28659"; transcript_id "MSTRG.28659.43"; exon_number "8";
chr11	StringTie	exon	14474495	14474615	1000	-	.	gene_id "MSTRG.28659"; transcript_id "MSTRG.28659.43"; exon_number "9";
chr11	StringTie	exon	14475785	14475945	1000	-	.	gene_id "MSTRG.28659"; transcript_id "MSTRG.28659.43"; exon_number "10";
chr11	StringTie	exon	14476919	14477015	1000	-	.	gene_id "MSTRG.28659"; transcript_id "MSTRG.28659.43"; exon_number "11";
chr11	StringTie	exon	14479569	14479714	1000	-	.	gene_id "MSTRG.28659"; transcript_id "MSTRG.28659.43"; exon_number "12";
chr11	StringTie	exon	14480759	14480905	1000	-	.	gene_id "MSTRG.28659"; transcript_id "MSTRG.28659.43"; exon_number "13";
chr11	StringTie	exon	14480990	14481097	1000	-	.	gene_id "MSTRG.28659"; transcript_id "MSTRG.28659.43"; exon_number "14";
chr11	StringTie	exon	14483032	14483151	1000	-	.	gene_id "MSTRG.28659"; transcript_id "MSTRG.28659.43"; exon_number "15";
chr11	StringTie	exon	14486367	14486504	1000	-	.	gene_id "MSTRG.28659"; transcript_id "MSTRG.28659.43"; exon_number "16";
chr11	StringTie	exon	14488492	14488584	1000	-	.	gene_id "MSTRG.28659"; transcript_id "MSTRG.28659.43"; exon_number "17";
chr11	StringTie	exon	14490565	14490679	1000	-	.	gene_id "MSTRG.28659"; transcript_id "MSTRG.28659.43"; exon_number "18";
chr11	StringTie	exon	14493642	14493811	1000	-	.	gene_id "MSTRG.28659"; transcript_id "MSTRG.28659.43"; exon_number "19";
chr11	StringTie	exon	14494210	14494439	1000	-	.	gene_id "MSTRG.28659"; transcript_id "MSTRG.28659.43"; exon_number "20";
chr11	StringTie	exon	14498838	14498985	1000	-	.	gene_id "MSTRG.28659"; transcript_id "MSTRG.28659.43"; exon_number "21";
chr11	StringTie	exon	14499603	14499853	1000	-	.	gene_id "MSTRG.28659"; transcript_id "MSTRG.28659.43"; exon_number "22";
chr11	StringTie	transcript	14457439	14499853	1000	-	.	gene_id "MSTRG.28659"; transcript_id "MSTRG.28659.44";
chr11	StringTie	exon	14457439	14457883	1000	-	.	gene_id "MSTRG.28659"; transcript_id "MSTRG.28659.44"; exon_number "1";
chr11	StringTie	exon	14458537	14458687	1000	-	.	gene_id "MSTRG.28659"; transcript_id "MSTRG.28659.44"; exon_number "2";
chr11	StringTie	exon	14460208	14460297	1000	-	.	gene_id "MSTRG.28659"; transcript_id "MSTRG.28659.44"; exon_number "3";
chr11	StringTie	exon	14461186	14461331	1000	-	.	gene_id "MSTRG.28659"; transcript_id "MSTRG.28659.44"; exon_number "4";
chr11	StringTie	exon	14464911	14465030	1000	-	.	gene_id "MSTRG.28659"; transcript_id "MSTRG.28659.44"; exon_number "5";
chr11	StringTie	exon	14466282	14466426	1000	-	.	gene_id "MSTRG.28659"; transcript_id "MSTRG.28659.44"; exon_number "6";
chr11	StringTie	exon	14468681	14468860	1000	-	.	gene_id "MSTRG.28659"; transcript_id "MSTRG.28659.44"; exon_number "7";
chr11	StringTie	exon	14469336	14469563	1000	-	.	gene_id "MSTRG.28659"; transcript_id "MSTRG.28659.44"; exon_number "8";
chr11	StringTie	exon	14474495	14474615	1000	-	.	gene_id "MSTRG.28659"; transcript_id "MSTRG.28659.44"; exon_number "9";
chr11	StringTie	exon	14475785	14475945	1000	-	.	gene_id "MSTRG.28659"; transcript_id "MSTRG.28659.44"; exon_number "10";
chr11	StringTie	exon	14476919	14477015	1000	-	.	gene_id "MSTRG.28659"; transcript_id "MSTRG.28659.44"; exon_number "11";
chr11	StringTie	exon	14479569	14479714	1000	-	.	gene_id "MSTRG.28659"; transcript_id "MSTRG.28659.44"; exon_number "12";
chr11	StringTie	exon	14480759	14480905	1000	-	.	gene_id "MSTRG.28659"; transcript_id "MSTRG.28659.44"; exon_number "13";
chr11	StringTie	exon	14480990	14481097	1000	-	.	gene_id "MSTRG.28659"; transcript_id "MSTRG.28659.44"; exon_number "14";
chr11	StringTie	exon	14483032	14483151	1000	-	.	gene_id "MSTRG.28659"; transcript_id "MSTRG.28659.44"; exon_number "15";
chr11	StringTie	exon	14486367	14486504	1000	-	.	gene_id "MSTRG.28659"; transcript_id "MSTRG.28659.44"; exon_number "16";
chr11	StringTie	exon	14488492	14488584	1000	-	.	gene_id "MSTRG.28659"; transcript_id "MSTRG.28659.44"; exon_number "17";
chr11	StringTie	exon	14490565	14490679	1000	-	.	gene_id "MSTRG.28659"; transcript_id "MSTRG.28659.44"; exon_number "18";
chr11	StringTie	exon	14493642	14493811	1000	-	.	gene_id "MSTRG.28659"; transcript_id "MSTRG.28659.44"; exon_number "19";
chr11	StringTie	exon	14494210	14494439	1000	-	.	gene_id "MSTRG.28659"; transcript_id "MSTRG.28659.44"; exon_number "20";
chr11	StringTie	exon	14498838	14498985	1000	-	.	gene_id "MSTRG.28659"; transcript_id "MSTRG.28659.44"; exon_number "21";
chr11	StringTie	exon	14499603	14499853	1000	-	.	gene_id "MSTRG.28659"; transcript_id "MSTRG.28659.44"; exon_number "22";
chr11	StringTie	transcript	14457440	14500049	1000	-	.	gene_id "MSTRG.28659"; transcript_id "MSTRG.28659.45";
chr11	StringTie	exon	14457440	14457883	1000	-	.	gene_id "MSTRG.28659"; transcript_id "MSTRG.28659.45"; exon_number "1";
chr11	StringTie	exon	14458532	14458687	1000	-	.	gene_id "MSTRG.28659"; transcript_id "MSTRG.28659.45"; exon_number "2";
chr11	StringTie	exon	14460208	14460297	1000	-	.	gene_id "MSTRG.28659"; transcript_id "MSTRG.28659.45"; exon_number "3";
chr11	StringTie	exon	14461186	14461310	1000	-	.	gene_id "MSTRG.28659"; transcript_id "MSTRG.28659.45"; exon_number "4";
chr11	StringTie	exon	14464911	14465030	1000	-	.	gene_id "MSTRG.28659"; transcript_id "MSTRG.28659.45"; exon_number "5";
chr11	StringTie	exon	14466282	14466426	1000	-	.	gene_id "MSTRG.28659"; transcript_id "MSTRG.28659.45"; exon_number "6";
chr11	StringTie	exon	14468681	14468860	1000	-	.	gene_id "MSTRG.28659"; transcript_id "MSTRG.28659.45"; exon_number "7";
chr11	StringTie	exon	14469336	14469563	1000	-	.	gene_id "MSTRG.28659"; transcript_id "MSTRG.28659.45"; exon_number "8";
chr11	StringTie	exon	14474495	14474615	1000	-	.	gene_id "MSTRG.28659"; transcript_id "MSTRG.28659.45"; exon_number "9";
chr11	StringTie	exon	14475785	14475945	1000	-	.	gene_id "MSTRG.28659"; transcript_id "MSTRG.28659.45"; exon_number "10";
chr11	StringTie	exon	14476919	14477015	1000	-	.	gene_id "MSTRG.28659"; transcript_id "MSTRG.28659.45"; exon_number "11";
chr11	StringTie	exon	14479569	14479714	1000	-	.	gene_id "MSTRG.28659"; transcript_id "MSTRG.28659.45"; exon_number "12";
chr11	StringTie	exon	14480759	14480905	1000	-	.	gene_id "MSTRG.28659"; transcript_id "MSTRG.28659.45"; exon_number "13";
chr11	StringTie	exon	14480990	14481097	1000	-	.	gene_id "MSTRG.28659"; transcript_id "MSTRG.28659.45"; exon_number "14";
chr11	StringTie	exon	14483032	14483151	1000	-	.	gene_id "MSTRG.28659"; transcript_id "MSTRG.28659.45"; exon_number "15";
chr11	StringTie	exon	14486367	14486504	1000	-	.	gene_id "MSTRG.28659"; transcript_id "MSTRG.28659.45"; exon_number "16";
chr11	StringTie	exon	14488492	14488584	1000	-	.	gene_id "MSTRG.28659"; transcript_id "MSTRG.28659.45"; exon_number "17";
chr11	StringTie	exon	14490565	14490679	1000	-	.	gene_id "MSTRG.28659"; transcript_id "MSTRG.28659.45"; exon_number "18";
chr11	StringTie	exon	14493642	14493811	1000	-	.	gene_id "MSTRG.28659"; transcript_id "MSTRG.28659.45"; exon_number "19";
chr11	StringTie	exon	14494210	14494439	1000	-	.	gene_id "MSTRG.28659"; transcript_id "MSTRG.28659.45"; exon_number "20";
chr11	StringTie	exon	14498838	14498985	1000	-	.	gene_id "MSTRG.28659"; transcript_id "MSTRG.28659.45"; exon_number "21";
chr11	StringTie	exon	14499742	14500049	1000	-	.	gene_id "MSTRG.28659"; transcript_id "MSTRG.28659.45"; exon_number "22";
chr11	StringTie	transcript	14457441	14499885	1000	-	.	gene_id "MSTRG.28659"; transcript_id "MSTRG.28659.46";
chr11	StringTie	exon	14457441	14457883	1000	-	.	gene_id "MSTRG.28659"; transcript_id "MSTRG.28659.46"; exon_number "1";
chr11	StringTie	exon	14458532	14458687	1000	-	.	gene_id "MSTRG.28659"; transcript_id "MSTRG.28659.46"; exon_number "2";
chr11	StringTie	exon	14460208	14460297	1000	-	.	gene_id "MSTRG.28659"; transcript_id "MSTRG.28659.46"; exon_number "3";
chr11	StringTie	exon	14461186	14461331	1000	-	.	gene_id "MSTRG.28659"; transcript_id "MSTRG.28659.46"; exon_number "4";
chr11	StringTie	exon	14464911	14465030	1000	-	.	gene_id "MSTRG.28659"; transcript_id "MSTRG.28659.46"; exon_number "5";
chr11	StringTie	exon	14466282	14466426	1000	-	.	gene_id "MSTRG.28659"; transcript_id "MSTRG.28659.46"; exon_number "6";
chr11	StringTie	exon	14468681	14468860	1000	-	.	gene_id "MSTRG.28659"; transcript_id "MSTRG.28659.46"; exon_number "7";
chr11	StringTie	exon	14469336	14469563	1000	-	.	gene_id "MSTRG.28659"; transcript_id "MSTRG.28659.46"; exon_number "8";
chr11	StringTie	exon	14474495	14474615	1000	-	.	gene_id "MSTRG.28659"; transcript_id "MSTRG.28659.46"; exon_number "9";
chr11	StringTie	exon	14475785	14475945	1000	-	.	gene_id "MSTRG.28659"; transcript_id "MSTRG.28659.46"; exon_number "10";
chr11	StringTie	exon	14476919	14477015	1000	-	.	gene_id "MSTRG.28659"; transcript_id "MSTRG.28659.46"; exon_number "11";
chr11	StringTie	exon	14479569	14479713	1000	-	.	gene_id "MSTRG.28659"; transcript_id "MSTRG.28659.46"; exon_number "12";
chr11	StringTie	exon	14480760	14480905	1000	-	.	gene_id "MSTRG.28659"; transcript_id "MSTRG.28659.46"; exon_number "13";
chr11	StringTie	exon	14480990	14481097	1000	-	.	gene_id "MSTRG.28659"; transcript_id "MSTRG.28659.46"; exon_number "14";
chr11	StringTie	exon	14483032	14483151	1000	-	.	gene_id "MSTRG.28659"; transcript_id "MSTRG.28659.46"; exon_number "15";
chr11	StringTie	exon	14486367	14486504	1000	-	.	gene_id "MSTRG.28659"; transcript_id "MSTRG.28659.46"; exon_number "16";
chr11	StringTie	exon	14488492	14488584	1000	-	.	gene_id "MSTRG.28659"; transcript_id "MSTRG.28659.46"; exon_number "17";
chr11	StringTie	exon	14490565	14490679	1000	-	.	gene_id "MSTRG.28659"; transcript_id "MSTRG.28659.46"; exon_number "18";
chr11	StringTie	exon	14493642	14493811	1000	-	.	gene_id "MSTRG.28659"; transcript_id "MSTRG.28659.46"; exon_number "19";
chr11	StringTie	exon	14494210	14494439	1000	-	.	gene_id "MSTRG.28659"; transcript_id "MSTRG.28659.46"; exon_number "20";
chr11	StringTie	exon	14498838	14498985	1000	-	.	gene_id "MSTRG.28659"; transcript_id "MSTRG.28659.46"; exon_number "21";
chr11	StringTie	exon	14499742	14499885	1000	-	.	gene_id "MSTRG.28659"; transcript_id "MSTRG.28659.46"; exon_number "22";
chr11	StringTie	transcript	14457447	14499882	1000	-	.	gene_id "MSTRG.28659"; transcript_id "MSTRG.28659.47";
chr11	StringTie	exon	14457447	14457883	1000	-	.	gene_id "MSTRG.28659"; transcript_id "MSTRG.28659.47"; exon_number "1";
chr11	StringTie	exon	14458532	14458687	1000	-	.	gene_id "MSTRG.28659"; transcript_id "MSTRG.28659.47"; exon_number "2";
chr11	StringTie	exon	14460208	14460297	1000	-	.	gene_id "MSTRG.28659"; transcript_id "MSTRG.28659.47"; exon_number "3";
chr11	StringTie	exon	14461186	14461331	1000	-	.	gene_id "MSTRG.28659"; transcript_id "MSTRG.28659.47"; exon_number "4";
chr11	StringTie	exon	14464911	14465030	1000	-	.	gene_id "MSTRG.28659"; transcript_id "MSTRG.28659.47"; exon_number "5";
chr11	StringTie	exon	14466282	14466426	1000	-	.	gene_id "MSTRG.28659"; transcript_id "MSTRG.28659.47"; exon_number "6";
chr11	StringTie	exon	14467109	14467177	1000	-	.	gene_id "MSTRG.28659"; transcript_id "MSTRG.28659.47"; exon_number "7";
chr11	StringTie	exon	14468681	14468860	1000	-	.	gene_id "MSTRG.28659"; transcript_id "MSTRG.28659.47"; exon_number "8";
chr11	StringTie	exon	14469336	14469563	1000	-	.	gene_id "MSTRG.28659"; transcript_id "MSTRG.28659.47"; exon_number "9";
chr11	StringTie	exon	14474495	14474615	1000	-	.	gene_id "MSTRG.28659"; transcript_id "MSTRG.28659.47"; exon_number "10";
chr11	StringTie	exon	14475785	14475945	1000	-	.	gene_id "MSTRG.28659"; transcript_id "MSTRG.28659.47"; exon_number "11";
chr11	StringTie	exon	14476919	14477015	1000	-	.	gene_id "MSTRG.28659"; transcript_id "MSTRG.28659.47"; exon_number "12";
chr11	StringTie	exon	14479569	14479714	1000	-	.	gene_id "MSTRG.28659"; transcript_id "MSTRG.28659.47"; exon_number "13";
chr11	StringTie	exon	14480759	14480905	1000	-	.	gene_id "MSTRG.28659"; transcript_id "MSTRG.28659.47"; exon_number "14";
chr11	StringTie	exon	14480990	14481097	1000	-	.	gene_id "MSTRG.28659"; transcript_id "MSTRG.28659.47"; exon_number "15";
chr11	StringTie	exon	14483032	14483151	1000	-	.	gene_id "MSTRG.28659"; transcript_id "MSTRG.28659.47"; exon_number "16";
chr11	StringTie	exon	14486367	14486504	1000	-	.	gene_id "MSTRG.28659"; transcript_id "MSTRG.28659.47"; exon_number "17";
chr11	StringTie	exon	14488492	14488584	1000	-	.	gene_id "MSTRG.28659"; transcript_id "MSTRG.28659.47"; exon_number "18";
chr11	StringTie	exon	14490565	14490679	1000	-	.	gene_id "MSTRG.28659"; transcript_id "MSTRG.28659.47"; exon_number "19";
chr11	StringTie	exon	14493642	14493811	1000	-	.	gene_id "MSTRG.28659"; transcript_id "MSTRG.28659.47"; exon_number "20";
chr11	StringTie	exon	14494210	14494439	1000	-	.	gene_id "MSTRG.28659"; transcript_id "MSTRG.28659.47"; exon_number "21";
chr11	StringTie	exon	14498838	14498985	1000	-	.	gene_id "MSTRG.28659"; transcript_id "MSTRG.28659.47"; exon_number "22";
chr11	StringTie	exon	14499603	14499882	1000	-	.	gene_id "MSTRG.28659"; transcript_id "MSTRG.28659.47"; exon_number "23";
chr11	StringTie	transcript	14457447	14499856	1000	-	.	gene_id "MSTRG.28659"; transcript_id "MSTRG.28659.48";
chr11	StringTie	exon	14457447	14457883	1000	-	.	gene_id "MSTRG.28659"; transcript_id "MSTRG.28659.48"; exon_number "1";
chr11	StringTie	exon	14458532	14458687	1000	-	.	gene_id "MSTRG.28659"; transcript_id "MSTRG.28659.48"; exon_number "2";
chr11	StringTie	exon	14460208	14460297	1000	-	.	gene_id "MSTRG.28659"; transcript_id "MSTRG.28659.48"; exon_number "3";
chr11	StringTie	exon	14461186	14461331	1000	-	.	gene_id "MSTRG.28659"; transcript_id "MSTRG.28659.48"; exon_number "4";
chr11	StringTie	exon	14464911	14465030	1000	-	.	gene_id "MSTRG.28659"; transcript_id "MSTRG.28659.48"; exon_number "5";
chr11	StringTie	exon	14466282	14466426	1000	-	.	gene_id "MSTRG.28659"; transcript_id "MSTRG.28659.48"; exon_number "6";
chr11	StringTie	exon	14468681	14468860	1000	-	.	gene_id "MSTRG.28659"; transcript_id "MSTRG.28659.48"; exon_number "7";
chr11	StringTie	exon	14469336	14469563	1000	-	.	gene_id "MSTRG.28659"; transcript_id "MSTRG.28659.48"; exon_number "8";
chr11	StringTie	exon	14474495	14474615	1000	-	.	gene_id "MSTRG.28659"; transcript_id "MSTRG.28659.48"; exon_number "9";
chr11	StringTie	exon	14475785	14475945	1000	-	.	gene_id "MSTRG.28659"; transcript_id "MSTRG.28659.48"; exon_number "10";
chr11	StringTie	exon	14476919	14477217	1000	-	.	gene_id "MSTRG.28659"; transcript_id "MSTRG.28659.48"; exon_number "11";
chr11	StringTie	exon	14479569	14479714	1000	-	.	gene_id "MSTRG.28659"; transcript_id "MSTRG.28659.48"; exon_number "12";
chr11	StringTie	exon	14480759	14480905	1000	-	.	gene_id "MSTRG.28659"; transcript_id "MSTRG.28659.48"; exon_number "13";
chr11	StringTie	exon	14480990	14481097	1000	-	.	gene_id "MSTRG.28659"; transcript_id "MSTRG.28659.48"; exon_number "14";
chr11	StringTie	exon	14483032	14483151	1000	-	.	gene_id "MSTRG.28659"; transcript_id "MSTRG.28659.48"; exon_number "15";
chr11	StringTie	exon	14486367	14486504	1000	-	.	gene_id "MSTRG.28659"; transcript_id "MSTRG.28659.48"; exon_number "16";
chr11	StringTie	exon	14488492	14488584	1000	-	.	gene_id "MSTRG.28659"; transcript_id "MSTRG.28659.48"; exon_number "17";
chr11	StringTie	exon	14490565	14490679	1000	-	.	gene_id "MSTRG.28659"; transcript_id "MSTRG.28659.48"; exon_number "18";
chr11	StringTie	exon	14493642	14493811	1000	-	.	gene_id "MSTRG.28659"; transcript_id "MSTRG.28659.48"; exon_number "19";
chr11	StringTie	exon	14494210	14494439	1000	-	.	gene_id "MSTRG.28659"; transcript_id "MSTRG.28659.48"; exon_number "20";
chr11	StringTie	exon	14498838	14498985	1000	-	.	gene_id "MSTRG.28659"; transcript_id "MSTRG.28659.48"; exon_number "21";
chr11	StringTie	exon	14499712	14499856	1000	-	.	gene_id "MSTRG.28659"; transcript_id "MSTRG.28659.48"; exon_number "22";
chr11	StringTie	transcript	14457455	14499865	1000	-	.	gene_id "MSTRG.28659"; transcript_id "MSTRG.28659.49";
chr11	StringTie	exon	14457455	14457883	1000	-	.	gene_id "MSTRG.28659"; transcript_id "MSTRG.28659.49"; exon_number "1";
chr11	StringTie	exon	14458532	14458687	1000	-	.	gene_id "MSTRG.28659"; transcript_id "MSTRG.28659.49"; exon_number "2";
chr11	StringTie	exon	14460208	14460297	1000	-	.	gene_id "MSTRG.28659"; transcript_id "MSTRG.28659.49"; exon_number "3";
chr11	StringTie	exon	14461186	14461331	1000	-	.	gene_id "MSTRG.28659"; transcript_id "MSTRG.28659.49"; exon_number "4";
chr11	StringTie	exon	14464911	14465030	1000	-	.	gene_id "MSTRG.28659"; transcript_id "MSTRG.28659.49"; exon_number "5";
chr11	StringTie	exon	14466282	14466426	1000	-	.	gene_id "MSTRG.28659"; transcript_id "MSTRG.28659.49"; exon_number "6";
chr11	StringTie	exon	14468681	14468860	1000	-	.	gene_id "MSTRG.28659"; transcript_id "MSTRG.28659.49"; exon_number "7";
chr11	StringTie	exon	14469336	14469563	1000	-	.	gene_id "MSTRG.28659"; transcript_id "MSTRG.28659.49"; exon_number "8";
chr11	StringTie	exon	14474495	14474615	1000	-	.	gene_id "MSTRG.28659"; transcript_id "MSTRG.28659.49"; exon_number "9";
chr11	StringTie	exon	14475785	14475945	1000	-	.	gene_id "MSTRG.28659"; transcript_id "MSTRG.28659.49"; exon_number "10";
chr11	StringTie	exon	14476919	14477015	1000	-	.	gene_id "MSTRG.28659"; transcript_id "MSTRG.28659.49"; exon_number "11";
chr11	StringTie	exon	14478651	14478806	1000	-	.	gene_id "MSTRG.28659"; transcript_id "MSTRG.28659.49"; exon_number "12";
chr11	StringTie	exon	14479569	14479714	1000	-	.	gene_id "MSTRG.28659"; transcript_id "MSTRG.28659.49"; exon_number "13";
chr11	StringTie	exon	14480759	14480905	1000	-	.	gene_id "MSTRG.28659"; transcript_id "MSTRG.28659.49"; exon_number "14";
chr11	StringTie	exon	14480990	14481097	1000	-	.	gene_id "MSTRG.28659"; transcript_id "MSTRG.28659.49"; exon_number "15";
chr11	StringTie	exon	14483032	14483151	1000	-	.	gene_id "MSTRG.28659"; transcript_id "MSTRG.28659.49"; exon_number "16";
chr11	StringTie	exon	14486367	14486504	1000	-	.	gene_id "MSTRG.28659"; transcript_id "MSTRG.28659.49"; exon_number "17";
chr11	StringTie	exon	14488492	14488584	1000	-	.	gene_id "MSTRG.28659"; transcript_id "MSTRG.28659.49"; exon_number "18";
chr11	StringTie	exon	14490565	14490679	1000	-	.	gene_id "MSTRG.28659"; transcript_id "MSTRG.28659.49"; exon_number "19";
chr11	StringTie	exon	14493642	14493811	1000	-	.	gene_id "MSTRG.28659"; transcript_id "MSTRG.28659.49"; exon_number "20";
chr11	StringTie	exon	14494210	14494439	1000	-	.	gene_id "MSTRG.28659"; transcript_id "MSTRG.28659.49"; exon_number "21";
chr11	StringTie	exon	14498838	14498985	1000	-	.	gene_id "MSTRG.28659"; transcript_id "MSTRG.28659.49"; exon_number "22";
chr11	StringTie	exon	14499742	14499865	1000	-	.	gene_id "MSTRG.28659"; transcript_id "MSTRG.28659.49"; exon_number "23";
chr11	StringTie	transcript	14443440	14499875	1000	-	.	gene_id "MSTRG.28659"; transcript_id "MSTRG.28659.5";
chr11	StringTie	exon	14443440	14443846	1000	-	.	gene_id "MSTRG.28659"; transcript_id "MSTRG.28659.5"; exon_number "1";
chr11	StringTie	exon	14457784	14457883	1000	-	.	gene_id "MSTRG.28659"; transcript_id "MSTRG.28659.5"; exon_number "2";
chr11	StringTie	exon	14458532	14458687	1000	-	.	gene_id "MSTRG.28659"; transcript_id "MSTRG.28659.5"; exon_number "3";
chr11	StringTie	exon	14460208	14460297	1000	-	.	gene_id "MSTRG.28659"; transcript_id "MSTRG.28659.5"; exon_number "4";
chr11	StringTie	exon	14461186	14461331	1000	-	.	gene_id "MSTRG.28659"; transcript_id "MSTRG.28659.5"; exon_number "5";
chr11	StringTie	exon	14464911	14465030	1000	-	.	gene_id "MSTRG.28659"; transcript_id "MSTRG.28659.5"; exon_number "6";
chr11	StringTie	exon	14466282	14466410	1000	-	.	gene_id "MSTRG.28659"; transcript_id "MSTRG.28659.5"; exon_number "7";
chr11	StringTie	exon	14468681	14468860	1000	-	.	gene_id "MSTRG.28659"; transcript_id "MSTRG.28659.5"; exon_number "8";
chr11	StringTie	exon	14469336	14469563	1000	-	.	gene_id "MSTRG.28659"; transcript_id "MSTRG.28659.5"; exon_number "9";
chr11	StringTie	exon	14474495	14474615	1000	-	.	gene_id "MSTRG.28659"; transcript_id "MSTRG.28659.5"; exon_number "10";
chr11	StringTie	exon	14475785	14475945	1000	-	.	gene_id "MSTRG.28659"; transcript_id "MSTRG.28659.5"; exon_number "11";
chr11	StringTie	exon	14476919	14477015	1000	-	.	gene_id "MSTRG.28659"; transcript_id "MSTRG.28659.5"; exon_number "12";
chr11	StringTie	exon	14479569	14479714	1000	-	.	gene_id "MSTRG.28659"; transcript_id "MSTRG.28659.5"; exon_number "13";
chr11	StringTie	exon	14480759	14480905	1000	-	.	gene_id "MSTRG.28659"; transcript_id "MSTRG.28659.5"; exon_number "14";
chr11	StringTie	exon	14480990	14481097	1000	-	.	gene_id "MSTRG.28659"; transcript_id "MSTRG.28659.5"; exon_number "15";
chr11	StringTie	exon	14483032	14483151	1000	-	.	gene_id "MSTRG.28659"; transcript_id "MSTRG.28659.5"; exon_number "16";
chr11	StringTie	exon	14486367	14486504	1000	-	.	gene_id "MSTRG.28659"; transcript_id "MSTRG.28659.5"; exon_number "17";
chr11	StringTie	exon	14488492	14488584	1000	-	.	gene_id "MSTRG.28659"; transcript_id "MSTRG.28659.5"; exon_number "18";
chr11	StringTie	exon	14490565	14490679	1000	-	.	gene_id "MSTRG.28659"; transcript_id "MSTRG.28659.5"; exon_number "19";
chr11	StringTie	exon	14493642	14493811	1000	-	.	gene_id "MSTRG.28659"; transcript_id "MSTRG.28659.5"; exon_number "20";
chr11	StringTie	exon	14494210	14494439	1000	-	.	gene_id "MSTRG.28659"; transcript_id "MSTRG.28659.5"; exon_number "21";
chr11	StringTie	exon	14498838	14498985	1000	-	.	gene_id "MSTRG.28659"; transcript_id "MSTRG.28659.5"; exon_number "22";
chr11	StringTie	exon	14499707	14499875	1000	-	.	gene_id "MSTRG.28659"; transcript_id "MSTRG.28659.5"; exon_number "23";
chr11	StringTie	transcript	14457459	14499892	1000	-	.	gene_id "MSTRG.28659"; transcript_id "MSTRG.28659.50";
chr11	StringTie	exon	14457459	14457883	1000	-	.	gene_id "MSTRG.28659"; transcript_id "MSTRG.28659.50"; exon_number "1";
chr11	StringTie	exon	14458532	14458687	1000	-	.	gene_id "MSTRG.28659"; transcript_id "MSTRG.28659.50"; exon_number "2";
chr11	StringTie	exon	14460208	14460297	1000	-	.	gene_id "MSTRG.28659"; transcript_id "MSTRG.28659.50"; exon_number "3";
chr11	StringTie	exon	14461186	14461331	1000	-	.	gene_id "MSTRG.28659"; transcript_id "MSTRG.28659.50"; exon_number "4";
chr11	StringTie	exon	14464911	14465030	1000	-	.	gene_id "MSTRG.28659"; transcript_id "MSTRG.28659.50"; exon_number "5";
chr11	StringTie	exon	14466282	14466426	1000	-	.	gene_id "MSTRG.28659"; transcript_id "MSTRG.28659.50"; exon_number "6";
chr11	StringTie	exon	14468681	14468860	1000	-	.	gene_id "MSTRG.28659"; transcript_id "MSTRG.28659.50"; exon_number "7";
chr11	StringTie	exon	14469336	14469563	1000	-	.	gene_id "MSTRG.28659"; transcript_id "MSTRG.28659.50"; exon_number "8";
chr11	StringTie	exon	14474495	14474615	1000	-	.	gene_id "MSTRG.28659"; transcript_id "MSTRG.28659.50"; exon_number "9";
chr11	StringTie	exon	14475785	14475945	1000	-	.	gene_id "MSTRG.28659"; transcript_id "MSTRG.28659.50"; exon_number "10";
chr11	StringTie	exon	14476919	14477015	1000	-	.	gene_id "MSTRG.28659"; transcript_id "MSTRG.28659.50"; exon_number "11";
chr11	StringTie	exon	14479569	14479713	1000	-	.	gene_id "MSTRG.28659"; transcript_id "MSTRG.28659.50"; exon_number "12";
chr11	StringTie	exon	14480760	14480905	1000	-	.	gene_id "MSTRG.28659"; transcript_id "MSTRG.28659.50"; exon_number "13";
chr11	StringTie	exon	14480990	14481097	1000	-	.	gene_id "MSTRG.28659"; transcript_id "MSTRG.28659.50"; exon_number "14";
chr11	StringTie	exon	14483032	14483151	1000	-	.	gene_id "MSTRG.28659"; transcript_id "MSTRG.28659.50"; exon_number "15";
chr11	StringTie	exon	14486367	14486504	1000	-	.	gene_id "MSTRG.28659"; transcript_id "MSTRG.28659.50"; exon_number "16";
chr11	StringTie	exon	14488492	14488584	1000	-	.	gene_id "MSTRG.28659"; transcript_id "MSTRG.28659.50"; exon_number "17";
chr11	StringTie	exon	14490565	14490679	1000	-	.	gene_id "MSTRG.28659"; transcript_id "MSTRG.28659.50"; exon_number "18";
chr11	StringTie	exon	14493642	14493811	1000	-	.	gene_id "MSTRG.28659"; transcript_id "MSTRG.28659.50"; exon_number "19";
chr11	StringTie	exon	14494210	14494439	1000	-	.	gene_id "MSTRG.28659"; transcript_id "MSTRG.28659.50"; exon_number "20";
chr11	StringTie	exon	14498838	14498985	1000	-	.	gene_id "MSTRG.28659"; transcript_id "MSTRG.28659.50"; exon_number "21";
chr11	StringTie	exon	14499603	14499892	1000	-	.	gene_id "MSTRG.28659"; transcript_id "MSTRG.28659.50"; exon_number "22";
chr11	StringTie	transcript	14457462	14499196	1000	-	.	gene_id "MSTRG.28659"; transcript_id "MSTRG.28659.51";
chr11	StringTie	exon	14457462	14457883	1000	-	.	gene_id "MSTRG.28659"; transcript_id "MSTRG.28659.51"; exon_number "1";
chr11	StringTie	exon	14458532	14458687	1000	-	.	gene_id "MSTRG.28659"; transcript_id "MSTRG.28659.51"; exon_number "2";
chr11	StringTie	exon	14460208	14460297	1000	-	.	gene_id "MSTRG.28659"; transcript_id "MSTRG.28659.51"; exon_number "3";
chr11	StringTie	exon	14461186	14461331	1000	-	.	gene_id "MSTRG.28659"; transcript_id "MSTRG.28659.51"; exon_number "4";
chr11	StringTie	exon	14464911	14465030	1000	-	.	gene_id "MSTRG.28659"; transcript_id "MSTRG.28659.51"; exon_number "5";
chr11	StringTie	exon	14466282	14466426	1000	-	.	gene_id "MSTRG.28659"; transcript_id "MSTRG.28659.51"; exon_number "6";
chr11	StringTie	exon	14468681	14468860	1000	-	.	gene_id "MSTRG.28659"; transcript_id "MSTRG.28659.51"; exon_number "7";
chr11	StringTie	exon	14469336	14469563	1000	-	.	gene_id "MSTRG.28659"; transcript_id "MSTRG.28659.51"; exon_number "8";
chr11	StringTie	exon	14474495	14474615	1000	-	.	gene_id "MSTRG.28659"; transcript_id "MSTRG.28659.51"; exon_number "9";
chr11	StringTie	exon	14475785	14475945	1000	-	.	gene_id "MSTRG.28659"; transcript_id "MSTRG.28659.51"; exon_number "10";
chr11	StringTie	exon	14476919	14477015	1000	-	.	gene_id "MSTRG.28659"; transcript_id "MSTRG.28659.51"; exon_number "11";
chr11	StringTie	exon	14479569	14479714	1000	-	.	gene_id "MSTRG.28659"; transcript_id "MSTRG.28659.51"; exon_number "12";
chr11	StringTie	exon	14480759	14480905	1000	-	.	gene_id "MSTRG.28659"; transcript_id "MSTRG.28659.51"; exon_number "13";
chr11	StringTie	exon	14480990	14481097	1000	-	.	gene_id "MSTRG.28659"; transcript_id "MSTRG.28659.51"; exon_number "14";
chr11	StringTie	exon	14483032	14483151	1000	-	.	gene_id "MSTRG.28659"; transcript_id "MSTRG.28659.51"; exon_number "15";
chr11	StringTie	exon	14486367	14486504	1000	-	.	gene_id "MSTRG.28659"; transcript_id "MSTRG.28659.51"; exon_number "16";
chr11	StringTie	exon	14488492	14488584	1000	-	.	gene_id "MSTRG.28659"; transcript_id "MSTRG.28659.51"; exon_number "17";
chr11	StringTie	exon	14490565	14490679	1000	-	.	gene_id "MSTRG.28659"; transcript_id "MSTRG.28659.51"; exon_number "18";
chr11	StringTie	exon	14493642	14493811	1000	-	.	gene_id "MSTRG.28659"; transcript_id "MSTRG.28659.51"; exon_number "19";
chr11	StringTie	exon	14494210	14494445	1000	-	.	gene_id "MSTRG.28659"; transcript_id "MSTRG.28659.51"; exon_number "20";
chr11	StringTie	exon	14498838	14499196	1000	-	.	gene_id "MSTRG.28659"; transcript_id "MSTRG.28659.51"; exon_number "21";
chr11	StringTie	transcript	14457463	14500238	1000	-	.	gene_id "MSTRG.28659"; transcript_id "MSTRG.28659.52";
chr11	StringTie	exon	14457463	14457883	1000	-	.	gene_id "MSTRG.28659"; transcript_id "MSTRG.28659.52"; exon_number "1";
chr11	StringTie	exon	14458532	14458687	1000	-	.	gene_id "MSTRG.28659"; transcript_id "MSTRG.28659.52"; exon_number "2";
chr11	StringTie	exon	14460208	14460297	1000	-	.	gene_id "MSTRG.28659"; transcript_id "MSTRG.28659.52"; exon_number "3";
chr11	StringTie	exon	14461186	14461331	1000	-	.	gene_id "MSTRG.28659"; transcript_id "MSTRG.28659.52"; exon_number "4";
chr11	StringTie	exon	14464911	14465030	1000	-	.	gene_id "MSTRG.28659"; transcript_id "MSTRG.28659.52"; exon_number "5";
chr11	StringTie	exon	14466282	14466426	1000	-	.	gene_id "MSTRG.28659"; transcript_id "MSTRG.28659.52"; exon_number "6";
chr11	StringTie	exon	14468681	14468860	1000	-	.	gene_id "MSTRG.28659"; transcript_id "MSTRG.28659.52"; exon_number "7";
chr11	StringTie	exon	14469336	14469563	1000	-	.	gene_id "MSTRG.28659"; transcript_id "MSTRG.28659.52"; exon_number "8";
chr11	StringTie	exon	14474495	14474615	1000	-	.	gene_id "MSTRG.28659"; transcript_id "MSTRG.28659.52"; exon_number "9";
chr11	StringTie	exon	14475785	14475945	1000	-	.	gene_id "MSTRG.28659"; transcript_id "MSTRG.28659.52"; exon_number "10";
chr11	StringTie	exon	14476919	14477015	1000	-	.	gene_id "MSTRG.28659"; transcript_id "MSTRG.28659.52"; exon_number "11";
chr11	StringTie	exon	14479569	14479714	1000	-	.	gene_id "MSTRG.28659"; transcript_id "MSTRG.28659.52"; exon_number "12";
chr11	StringTie	exon	14480759	14480905	1000	-	.	gene_id "MSTRG.28659"; transcript_id "MSTRG.28659.52"; exon_number "13";
chr11	StringTie	exon	14480990	14481097	1000	-	.	gene_id "MSTRG.28659"; transcript_id "MSTRG.28659.52"; exon_number "14";
chr11	StringTie	exon	14483032	14483151	1000	-	.	gene_id "MSTRG.28659"; transcript_id "MSTRG.28659.52"; exon_number "15";
chr11	StringTie	exon	14486367	14486504	1000	-	.	gene_id "MSTRG.28659"; transcript_id "MSTRG.28659.52"; exon_number "16";
chr11	StringTie	exon	14488492	14488584	1000	-	.	gene_id "MSTRG.28659"; transcript_id "MSTRG.28659.52"; exon_number "17";
chr11	StringTie	exon	14490565	14490679	1000	-	.	gene_id "MSTRG.28659"; transcript_id "MSTRG.28659.52"; exon_number "18";
chr11	StringTie	exon	14493642	14493811	1000	-	.	gene_id "MSTRG.28659"; transcript_id "MSTRG.28659.52"; exon_number "19";
chr11	StringTie	exon	14494210	14494439	1000	-	.	gene_id "MSTRG.28659"; transcript_id "MSTRG.28659.52"; exon_number "20";
chr11	StringTie	exon	14494573	14494727	1000	-	.	gene_id "MSTRG.28659"; transcript_id "MSTRG.28659.52"; exon_number "21";
chr11	StringTie	exon	14498838	14498985	1000	-	.	gene_id "MSTRG.28659"; transcript_id "MSTRG.28659.52"; exon_number "22";
chr11	StringTie	exon	14499603	14500238	1000	-	.	gene_id "MSTRG.28659"; transcript_id "MSTRG.28659.52"; exon_number "23";
chr11	StringTie	transcript	14457468	14499851	1000	-	.	gene_id "MSTRG.28659"; transcript_id "MSTRG.28659.53";
chr11	StringTie	exon	14457468	14457883	1000	-	.	gene_id "MSTRG.28659"; transcript_id "MSTRG.28659.53"; exon_number "1";
chr11	StringTie	exon	14458532	14458687	1000	-	.	gene_id "MSTRG.28659"; transcript_id "MSTRG.28659.53"; exon_number "2";
chr11	StringTie	exon	14460208	14460297	1000	-	.	gene_id "MSTRG.28659"; transcript_id "MSTRG.28659.53"; exon_number "3";
chr11	StringTie	exon	14461186	14461331	1000	-	.	gene_id "MSTRG.28659"; transcript_id "MSTRG.28659.53"; exon_number "4";
chr11	StringTie	exon	14464911	14465030	1000	-	.	gene_id "MSTRG.28659"; transcript_id "MSTRG.28659.53"; exon_number "5";
chr11	StringTie	exon	14466282	14466426	1000	-	.	gene_id "MSTRG.28659"; transcript_id "MSTRG.28659.53"; exon_number "6";
chr11	StringTie	exon	14468681	14468856	1000	-	.	gene_id "MSTRG.28659"; transcript_id "MSTRG.28659.53"; exon_number "7";
chr11	StringTie	exon	14469336	14469563	1000	-	.	gene_id "MSTRG.28659"; transcript_id "MSTRG.28659.53"; exon_number "8";
chr11	StringTie	exon	14474495	14474615	1000	-	.	gene_id "MSTRG.28659"; transcript_id "MSTRG.28659.53"; exon_number "9";
chr11	StringTie	exon	14475785	14475945	1000	-	.	gene_id "MSTRG.28659"; transcript_id "MSTRG.28659.53"; exon_number "10";
chr11	StringTie	exon	14476919	14477015	1000	-	.	gene_id "MSTRG.28659"; transcript_id "MSTRG.28659.53"; exon_number "11";
chr11	StringTie	exon	14479569	14479714	1000	-	.	gene_id "MSTRG.28659"; transcript_id "MSTRG.28659.53"; exon_number "12";
chr11	StringTie	exon	14480759	14480905	1000	-	.	gene_id "MSTRG.28659"; transcript_id "MSTRG.28659.53"; exon_number "13";
chr11	StringTie	exon	14480990	14481097	1000	-	.	gene_id "MSTRG.28659"; transcript_id "MSTRG.28659.53"; exon_number "14";
chr11	StringTie	exon	14483032	14483151	1000	-	.	gene_id "MSTRG.28659"; transcript_id "MSTRG.28659.53"; exon_number "15";
chr11	StringTie	exon	14486367	14486504	1000	-	.	gene_id "MSTRG.28659"; transcript_id "MSTRG.28659.53"; exon_number "16";
chr11	StringTie	exon	14488492	14488584	1000	-	.	gene_id "MSTRG.28659"; transcript_id "MSTRG.28659.53"; exon_number "17";
chr11	StringTie	exon	14490565	14490679	1000	-	.	gene_id "MSTRG.28659"; transcript_id "MSTRG.28659.53"; exon_number "18";
chr11	StringTie	exon	14493611	14493811	1000	-	.	gene_id "MSTRG.28659"; transcript_id "MSTRG.28659.53"; exon_number "19";
chr11	StringTie	exon	14494210	14494439	1000	-	.	gene_id "MSTRG.28659"; transcript_id "MSTRG.28659.53"; exon_number "20";
chr11	StringTie	exon	14498838	14498985	1000	-	.	gene_id "MSTRG.28659"; transcript_id "MSTRG.28659.53"; exon_number "21";
chr11	StringTie	exon	14499603	14499851	1000	-	.	gene_id "MSTRG.28659"; transcript_id "MSTRG.28659.53"; exon_number "22";
chr11	StringTie	transcript	14457468	14499851	1000	-	.	gene_id "MSTRG.28659"; transcript_id "MSTRG.28659.54";
chr11	StringTie	exon	14457468	14457883	1000	-	.	gene_id "MSTRG.28659"; transcript_id "MSTRG.28659.54"; exon_number "1";
chr11	StringTie	exon	14458532	14458687	1000	-	.	gene_id "MSTRG.28659"; transcript_id "MSTRG.28659.54"; exon_number "2";
chr11	StringTie	exon	14460208	14460297	1000	-	.	gene_id "MSTRG.28659"; transcript_id "MSTRG.28659.54"; exon_number "3";
chr11	StringTie	exon	14461186	14461331	1000	-	.	gene_id "MSTRG.28659"; transcript_id "MSTRG.28659.54"; exon_number "4";
chr11	StringTie	exon	14464911	14465030	1000	-	.	gene_id "MSTRG.28659"; transcript_id "MSTRG.28659.54"; exon_number "5";
chr11	StringTie	exon	14466282	14466426	1000	-	.	gene_id "MSTRG.28659"; transcript_id "MSTRG.28659.54"; exon_number "6";
chr11	StringTie	exon	14468681	14468856	1000	-	.	gene_id "MSTRG.28659"; transcript_id "MSTRG.28659.54"; exon_number "7";
chr11	StringTie	exon	14469336	14469563	1000	-	.	gene_id "MSTRG.28659"; transcript_id "MSTRG.28659.54"; exon_number "8";
chr11	StringTie	exon	14474495	14474615	1000	-	.	gene_id "MSTRG.28659"; transcript_id "MSTRG.28659.54"; exon_number "9";
chr11	StringTie	exon	14475785	14475945	1000	-	.	gene_id "MSTRG.28659"; transcript_id "MSTRG.28659.54"; exon_number "10";
chr11	StringTie	exon	14476919	14477015	1000	-	.	gene_id "MSTRG.28659"; transcript_id "MSTRG.28659.54"; exon_number "11";
chr11	StringTie	exon	14479569	14479714	1000	-	.	gene_id "MSTRG.28659"; transcript_id "MSTRG.28659.54"; exon_number "12";
chr11	StringTie	exon	14480759	14480905	1000	-	.	gene_id "MSTRG.28659"; transcript_id "MSTRG.28659.54"; exon_number "13";
chr11	StringTie	exon	14480990	14481097	1000	-	.	gene_id "MSTRG.28659"; transcript_id "MSTRG.28659.54"; exon_number "14";
chr11	StringTie	exon	14483032	14483151	1000	-	.	gene_id "MSTRG.28659"; transcript_id "MSTRG.28659.54"; exon_number "15";
chr11	StringTie	exon	14486367	14486504	1000	-	.	gene_id "MSTRG.28659"; transcript_id "MSTRG.28659.54"; exon_number "16";
chr11	StringTie	exon	14488492	14488584	1000	-	.	gene_id "MSTRG.28659"; transcript_id "MSTRG.28659.54"; exon_number "17";
chr11	StringTie	exon	14490565	14490679	1000	-	.	gene_id "MSTRG.28659"; transcript_id "MSTRG.28659.54"; exon_number "18";
chr11	StringTie	exon	14493611	14493811	1000	-	.	gene_id "MSTRG.28659"; transcript_id "MSTRG.28659.54"; exon_number "19";
chr11	StringTie	exon	14494210	14494439	1000	-	.	gene_id "MSTRG.28659"; transcript_id "MSTRG.28659.54"; exon_number "20";
chr11	StringTie	exon	14498838	14498985	1000	-	.	gene_id "MSTRG.28659"; transcript_id "MSTRG.28659.54"; exon_number "21";
chr11	StringTie	exon	14499742	14499851	1000	-	.	gene_id "MSTRG.28659"; transcript_id "MSTRG.28659.54"; exon_number "22";
chr11	StringTie	transcript	14457468	14500027	1000	-	.	gene_id "MSTRG.28659"; transcript_id "MSTRG.28659.55";
chr11	StringTie	exon	14457468	14457883	1000	-	.	gene_id "MSTRG.28659"; transcript_id "MSTRG.28659.55"; exon_number "1";
chr11	StringTie	exon	14458532	14458687	1000	-	.	gene_id "MSTRG.28659"; transcript_id "MSTRG.28659.55"; exon_number "2";
chr11	StringTie	exon	14460208	14460297	1000	-	.	gene_id "MSTRG.28659"; transcript_id "MSTRG.28659.55"; exon_number "3";
chr11	StringTie	exon	14461186	14461331	1000	-	.	gene_id "MSTRG.28659"; transcript_id "MSTRG.28659.55"; exon_number "4";
chr11	StringTie	exon	14464911	14465030	1000	-	.	gene_id "MSTRG.28659"; transcript_id "MSTRG.28659.55"; exon_number "5";
chr11	StringTie	exon	14466282	14466426	1000	-	.	gene_id "MSTRG.28659"; transcript_id "MSTRG.28659.55"; exon_number "6";
chr11	StringTie	exon	14468681	14468856	1000	-	.	gene_id "MSTRG.28659"; transcript_id "MSTRG.28659.55"; exon_number "7";
chr11	StringTie	exon	14469336	14469563	1000	-	.	gene_id "MSTRG.28659"; transcript_id "MSTRG.28659.55"; exon_number "8";
chr11	StringTie	exon	14474495	14474615	1000	-	.	gene_id "MSTRG.28659"; transcript_id "MSTRG.28659.55"; exon_number "9";
chr11	StringTie	exon	14475785	14475945	1000	-	.	gene_id "MSTRG.28659"; transcript_id "MSTRG.28659.55"; exon_number "10";
chr11	StringTie	exon	14476919	14477015	1000	-	.	gene_id "MSTRG.28659"; transcript_id "MSTRG.28659.55"; exon_number "11";
chr11	StringTie	exon	14479569	14479714	1000	-	.	gene_id "MSTRG.28659"; transcript_id "MSTRG.28659.55"; exon_number "12";
chr11	StringTie	exon	14480759	14480905	1000	-	.	gene_id "MSTRG.28659"; transcript_id "MSTRG.28659.55"; exon_number "13";
chr11	StringTie	exon	14480990	14481097	1000	-	.	gene_id "MSTRG.28659"; transcript_id "MSTRG.28659.55"; exon_number "14";
chr11	StringTie	exon	14483032	14483151	1000	-	.	gene_id "MSTRG.28659"; transcript_id "MSTRG.28659.55"; exon_number "15";
chr11	StringTie	exon	14486367	14486504	1000	-	.	gene_id "MSTRG.28659"; transcript_id "MSTRG.28659.55"; exon_number "16";
chr11	StringTie	exon	14488492	14488584	1000	-	.	gene_id "MSTRG.28659"; transcript_id "MSTRG.28659.55"; exon_number "17";
chr11	StringTie	exon	14490565	14490679	1000	-	.	gene_id "MSTRG.28659"; transcript_id "MSTRG.28659.55"; exon_number "18";
chr11	StringTie	exon	14493642	14493811	1000	-	.	gene_id "MSTRG.28659"; transcript_id "MSTRG.28659.55"; exon_number "19";
chr11	StringTie	exon	14494210	14494439	1000	-	.	gene_id "MSTRG.28659"; transcript_id "MSTRG.28659.55"; exon_number "20";
chr11	StringTie	exon	14498838	14498985	1000	-	.	gene_id "MSTRG.28659"; transcript_id "MSTRG.28659.55"; exon_number "21";
chr11	StringTie	exon	14499905	14500027	1000	-	.	gene_id "MSTRG.28659"; transcript_id "MSTRG.28659.55"; exon_number "22";
chr11	StringTie	transcript	14457469	14499853	1000	-	.	gene_id "MSTRG.28659"; transcript_id "MSTRG.28659.56";
chr11	StringTie	exon	14457469	14457883	1000	-	.	gene_id "MSTRG.28659"; transcript_id "MSTRG.28659.56"; exon_number "1";
chr11	StringTie	exon	14458532	14458687	1000	-	.	gene_id "MSTRG.28659"; transcript_id "MSTRG.28659.56"; exon_number "2";
chr11	StringTie	exon	14460208	14460297	1000	-	.	gene_id "MSTRG.28659"; transcript_id "MSTRG.28659.56"; exon_number "3";
chr11	StringTie	exon	14461186	14461331	1000	-	.	gene_id "MSTRG.28659"; transcript_id "MSTRG.28659.56"; exon_number "4";
chr11	StringTie	exon	14464911	14465030	1000	-	.	gene_id "MSTRG.28659"; transcript_id "MSTRG.28659.56"; exon_number "5";
chr11	StringTie	exon	14466282	14466426	1000	-	.	gene_id "MSTRG.28659"; transcript_id "MSTRG.28659.56"; exon_number "6";
chr11	StringTie	exon	14468681	14468860	1000	-	.	gene_id "MSTRG.28659"; transcript_id "MSTRG.28659.56"; exon_number "7";
chr11	StringTie	exon	14469336	14469563	1000	-	.	gene_id "MSTRG.28659"; transcript_id "MSTRG.28659.56"; exon_number "8";
chr11	StringTie	exon	14474495	14474615	1000	-	.	gene_id "MSTRG.28659"; transcript_id "MSTRG.28659.56"; exon_number "9";
chr11	StringTie	exon	14475785	14475945	1000	-	.	gene_id "MSTRG.28659"; transcript_id "MSTRG.28659.56"; exon_number "10";
chr11	StringTie	exon	14476919	14477015	1000	-	.	gene_id "MSTRG.28659"; transcript_id "MSTRG.28659.56"; exon_number "11";
chr11	StringTie	exon	14479569	14479714	1000	-	.	gene_id "MSTRG.28659"; transcript_id "MSTRG.28659.56"; exon_number "12";
chr11	StringTie	exon	14480759	14480905	1000	-	.	gene_id "MSTRG.28659"; transcript_id "MSTRG.28659.56"; exon_number "13";
chr11	StringTie	exon	14480990	14481097	1000	-	.	gene_id "MSTRG.28659"; transcript_id "MSTRG.28659.56"; exon_number "14";
chr11	StringTie	exon	14483032	14483151	1000	-	.	gene_id "MSTRG.28659"; transcript_id "MSTRG.28659.56"; exon_number "15";
chr11	StringTie	exon	14486367	14486504	1000	-	.	gene_id "MSTRG.28659"; transcript_id "MSTRG.28659.56"; exon_number "16";
chr11	StringTie	exon	14488492	14488584	1000	-	.	gene_id "MSTRG.28659"; transcript_id "MSTRG.28659.56"; exon_number "17";
chr11	StringTie	exon	14490565	14490679	1000	-	.	gene_id "MSTRG.28659"; transcript_id "MSTRG.28659.56"; exon_number "18";
chr11	StringTie	exon	14493642	14493747	1000	-	.	gene_id "MSTRG.28659"; transcript_id "MSTRG.28659.56"; exon_number "19";
chr11	StringTie	exon	14494210	14494439	1000	-	.	gene_id "MSTRG.28659"; transcript_id "MSTRG.28659.56"; exon_number "20";
chr11	StringTie	exon	14498838	14498985	1000	-	.	gene_id "MSTRG.28659"; transcript_id "MSTRG.28659.56"; exon_number "21";
chr11	StringTie	exon	14499742	14499853	1000	-	.	gene_id "MSTRG.28659"; transcript_id "MSTRG.28659.56"; exon_number "22";
chr11	StringTie	transcript	14457475	14499883	1000	-	.	gene_id "MSTRG.28659"; transcript_id "MSTRG.28659.57";
chr11	StringTie	exon	14457475	14457883	1000	-	.	gene_id "MSTRG.28659"; transcript_id "MSTRG.28659.57"; exon_number "1";
chr11	StringTie	exon	14458532	14458687	1000	-	.	gene_id "MSTRG.28659"; transcript_id "MSTRG.28659.57"; exon_number "2";
chr11	StringTie	exon	14460208	14460297	1000	-	.	gene_id "MSTRG.28659"; transcript_id "MSTRG.28659.57"; exon_number "3";
chr11	StringTie	exon	14461186	14461331	1000	-	.	gene_id "MSTRG.28659"; transcript_id "MSTRG.28659.57"; exon_number "4";
chr11	StringTie	exon	14464911	14465030	1000	-	.	gene_id "MSTRG.28659"; transcript_id "MSTRG.28659.57"; exon_number "5";
chr11	StringTie	exon	14466282	14466426	1000	-	.	gene_id "MSTRG.28659"; transcript_id "MSTRG.28659.57"; exon_number "6";
chr11	StringTie	exon	14468681	14468860	1000	-	.	gene_id "MSTRG.28659"; transcript_id "MSTRG.28659.57"; exon_number "7";
chr11	StringTie	exon	14469336	14469563	1000	-	.	gene_id "MSTRG.28659"; transcript_id "MSTRG.28659.57"; exon_number "8";
chr11	StringTie	exon	14474495	14474615	1000	-	.	gene_id "MSTRG.28659"; transcript_id "MSTRG.28659.57"; exon_number "9";
chr11	StringTie	exon	14475785	14475945	1000	-	.	gene_id "MSTRG.28659"; transcript_id "MSTRG.28659.57"; exon_number "10";
chr11	StringTie	exon	14476919	14477015	1000	-	.	gene_id "MSTRG.28659"; transcript_id "MSTRG.28659.57"; exon_number "11";
chr11	StringTie	exon	14479569	14479714	1000	-	.	gene_id "MSTRG.28659"; transcript_id "MSTRG.28659.57"; exon_number "12";
chr11	StringTie	exon	14480759	14480887	1000	-	.	gene_id "MSTRG.28659"; transcript_id "MSTRG.28659.57"; exon_number "13";
chr11	StringTie	exon	14480990	14481097	1000	-	.	gene_id "MSTRG.28659"; transcript_id "MSTRG.28659.57"; exon_number "14";
chr11	StringTie	exon	14483032	14483151	1000	-	.	gene_id "MSTRG.28659"; transcript_id "MSTRG.28659.57"; exon_number "15";
chr11	StringTie	exon	14486367	14486504	1000	-	.	gene_id "MSTRG.28659"; transcript_id "MSTRG.28659.57"; exon_number "16";
chr11	StringTie	exon	14488492	14488584	1000	-	.	gene_id "MSTRG.28659"; transcript_id "MSTRG.28659.57"; exon_number "17";
chr11	StringTie	exon	14490565	14490679	1000	-	.	gene_id "MSTRG.28659"; transcript_id "MSTRG.28659.57"; exon_number "18";
chr11	StringTie	exon	14493642	14493811	1000	-	.	gene_id "MSTRG.28659"; transcript_id "MSTRG.28659.57"; exon_number "19";
chr11	StringTie	exon	14494210	14494439	1000	-	.	gene_id "MSTRG.28659"; transcript_id "MSTRG.28659.57"; exon_number "20";
chr11	StringTie	exon	14498838	14498985	1000	-	.	gene_id "MSTRG.28659"; transcript_id "MSTRG.28659.57"; exon_number "21";
chr11	StringTie	exon	14499742	14499883	1000	-	.	gene_id "MSTRG.28659"; transcript_id "MSTRG.28659.57"; exon_number "22";
chr11	StringTie	transcript	14457475	14499431	1000	-	.	gene_id "MSTRG.28659"; transcript_id "MSTRG.28659.58";
chr11	StringTie	exon	14457475	14457883	1000	-	.	gene_id "MSTRG.28659"; transcript_id "MSTRG.28659.58"; exon_number "1";
chr11	StringTie	exon	14458532	14458687	1000	-	.	gene_id "MSTRG.28659"; transcript_id "MSTRG.28659.58"; exon_number "2";
chr11	StringTie	exon	14460208	14460297	1000	-	.	gene_id "MSTRG.28659"; transcript_id "MSTRG.28659.58"; exon_number "3";
chr11	StringTie	exon	14461186	14461331	1000	-	.	gene_id "MSTRG.28659"; transcript_id "MSTRG.28659.58"; exon_number "4";
chr11	StringTie	exon	14464911	14465030	1000	-	.	gene_id "MSTRG.28659"; transcript_id "MSTRG.28659.58"; exon_number "5";
chr11	StringTie	exon	14466282	14466426	1000	-	.	gene_id "MSTRG.28659"; transcript_id "MSTRG.28659.58"; exon_number "6";
chr11	StringTie	exon	14468681	14468860	1000	-	.	gene_id "MSTRG.28659"; transcript_id "MSTRG.28659.58"; exon_number "7";
chr11	StringTie	exon	14469336	14469563	1000	-	.	gene_id "MSTRG.28659"; transcript_id "MSTRG.28659.58"; exon_number "8";
chr11	StringTie	exon	14474495	14474615	1000	-	.	gene_id "MSTRG.28659"; transcript_id "MSTRG.28659.58"; exon_number "9";
chr11	StringTie	exon	14475785	14475944	1000	-	.	gene_id "MSTRG.28659"; transcript_id "MSTRG.28659.58"; exon_number "10";
chr11	StringTie	exon	14476920	14477032	1000	-	.	gene_id "MSTRG.28659"; transcript_id "MSTRG.28659.58"; exon_number "11";
chr11	StringTie	exon	14479569	14479714	1000	-	.	gene_id "MSTRG.28659"; transcript_id "MSTRG.28659.58"; exon_number "12";
chr11	StringTie	exon	14480759	14480905	1000	-	.	gene_id "MSTRG.28659"; transcript_id "MSTRG.28659.58"; exon_number "13";
chr11	StringTie	exon	14480990	14481097	1000	-	.	gene_id "MSTRG.28659"; transcript_id "MSTRG.28659.58"; exon_number "14";
chr11	StringTie	exon	14483032	14483151	1000	-	.	gene_id "MSTRG.28659"; transcript_id "MSTRG.28659.58"; exon_number "15";
chr11	StringTie	exon	14486367	14486504	1000	-	.	gene_id "MSTRG.28659"; transcript_id "MSTRG.28659.58"; exon_number "16";
chr11	StringTie	exon	14488492	14488584	1000	-	.	gene_id "MSTRG.28659"; transcript_id "MSTRG.28659.58"; exon_number "17";
chr11	StringTie	exon	14490565	14490679	1000	-	.	gene_id "MSTRG.28659"; transcript_id "MSTRG.28659.58"; exon_number "18";
chr11	StringTie	exon	14493642	14493811	1000	-	.	gene_id "MSTRG.28659"; transcript_id "MSTRG.28659.58"; exon_number "19";
chr11	StringTie	exon	14494210	14494439	1000	-	.	gene_id "MSTRG.28659"; transcript_id "MSTRG.28659.58"; exon_number "20";
chr11	StringTie	exon	14498838	14499431	1000	-	.	gene_id "MSTRG.28659"; transcript_id "MSTRG.28659.58"; exon_number "21";
chr11	StringTie	transcript	14457476	14520344	1000	-	.	gene_id "MSTRG.28659"; transcript_id "MSTRG.28659.59";
chr11	StringTie	exon	14457476	14457883	1000	-	.	gene_id "MSTRG.28659"; transcript_id "MSTRG.28659.59"; exon_number "1";
chr11	StringTie	exon	14458532	14458687	1000	-	.	gene_id "MSTRG.28659"; transcript_id "MSTRG.28659.59"; exon_number "2";
chr11	StringTie	exon	14460208	14460297	1000	-	.	gene_id "MSTRG.28659"; transcript_id "MSTRG.28659.59"; exon_number "3";
chr11	StringTie	exon	14461186	14461331	1000	-	.	gene_id "MSTRG.28659"; transcript_id "MSTRG.28659.59"; exon_number "4";
chr11	StringTie	exon	14464911	14465030	1000	-	.	gene_id "MSTRG.28659"; transcript_id "MSTRG.28659.59"; exon_number "5";
chr11	StringTie	exon	14466282	14466426	1000	-	.	gene_id "MSTRG.28659"; transcript_id "MSTRG.28659.59"; exon_number "6";
chr11	StringTie	exon	14467109	14468860	1000	-	.	gene_id "MSTRG.28659"; transcript_id "MSTRG.28659.59"; exon_number "7";
chr11	StringTie	exon	14469336	14469563	1000	-	.	gene_id "MSTRG.28659"; transcript_id "MSTRG.28659.59"; exon_number "8";
chr11	StringTie	exon	14474495	14474615	1000	-	.	gene_id "MSTRG.28659"; transcript_id "MSTRG.28659.59"; exon_number "9";
chr11	StringTie	exon	14475785	14475945	1000	-	.	gene_id "MSTRG.28659"; transcript_id "MSTRG.28659.59"; exon_number "10";
chr11	StringTie	exon	14476919	14477015	1000	-	.	gene_id "MSTRG.28659"; transcript_id "MSTRG.28659.59"; exon_number "11";
chr11	StringTie	exon	14479569	14479714	1000	-	.	gene_id "MSTRG.28659"; transcript_id "MSTRG.28659.59"; exon_number "12";
chr11	StringTie	exon	14480759	14480905	1000	-	.	gene_id "MSTRG.28659"; transcript_id "MSTRG.28659.59"; exon_number "13";
chr11	StringTie	exon	14480990	14481097	1000	-	.	gene_id "MSTRG.28659"; transcript_id "MSTRG.28659.59"; exon_number "14";
chr11	StringTie	exon	14483032	14483151	1000	-	.	gene_id "MSTRG.28659"; transcript_id "MSTRG.28659.59"; exon_number "15";
chr11	StringTie	exon	14486367	14486504	1000	-	.	gene_id "MSTRG.28659"; transcript_id "MSTRG.28659.59"; exon_number "16";
chr11	StringTie	exon	14488492	14488584	1000	-	.	gene_id "MSTRG.28659"; transcript_id "MSTRG.28659.59"; exon_number "17";
chr11	StringTie	exon	14490565	14490679	1000	-	.	gene_id "MSTRG.28659"; transcript_id "MSTRG.28659.59"; exon_number "18";
chr11	StringTie	exon	14493642	14493811	1000	-	.	gene_id "MSTRG.28659"; transcript_id "MSTRG.28659.59"; exon_number "19";
chr11	StringTie	exon	14494210	14494439	1000	-	.	gene_id "MSTRG.28659"; transcript_id "MSTRG.28659.59"; exon_number "20";
chr11	StringTie	exon	14498838	14498985	1000	-	.	gene_id "MSTRG.28659"; transcript_id "MSTRG.28659.59"; exon_number "21";
chr11	StringTie	exon	14505157	14505248	1000	-	.	gene_id "MSTRG.28659"; transcript_id "MSTRG.28659.59"; exon_number "22";
chr11	StringTie	exon	14507656	14507766	1000	-	.	gene_id "MSTRG.28659"; transcript_id "MSTRG.28659.59"; exon_number "23";
chr11	StringTie	exon	14510872	14510951	1000	-	.	gene_id "MSTRG.28659"; transcript_id "MSTRG.28659.59"; exon_number "24";
chr11	StringTie	exon	14513570	14513699	1000	-	.	gene_id "MSTRG.28659"; transcript_id "MSTRG.28659.59"; exon_number "25";
chr11	StringTie	exon	14514390	14514491	1000	-	.	gene_id "MSTRG.28659"; transcript_id "MSTRG.28659.59"; exon_number "26";
chr11	StringTie	exon	14517642	14517745	1000	-	.	gene_id "MSTRG.28659"; transcript_id "MSTRG.28659.59"; exon_number "27";
chr11	StringTie	exon	14517880	14517981	1000	-	.	gene_id "MSTRG.28659"; transcript_id "MSTRG.28659.59"; exon_number "28";
chr11	StringTie	exon	14518997	14519041	1000	-	.	gene_id "MSTRG.28659"; transcript_id "MSTRG.28659.59"; exon_number "29";
chr11	StringTie	exon	14520297	14520344	1000	-	.	gene_id "MSTRG.28659"; transcript_id "MSTRG.28659.59"; exon_number "30";
chr11	StringTie	transcript	14443440	14499552	1000	-	.	gene_id "MSTRG.28659"; transcript_id "MSTRG.28659.6";
chr11	StringTie	exon	14443440	14443846	1000	-	.	gene_id "MSTRG.28659"; transcript_id "MSTRG.28659.6"; exon_number "1";
chr11	StringTie	exon	14457784	14457883	1000	-	.	gene_id "MSTRG.28659"; transcript_id "MSTRG.28659.6"; exon_number "2";
chr11	StringTie	exon	14458532	14458687	1000	-	.	gene_id "MSTRG.28659"; transcript_id "MSTRG.28659.6"; exon_number "3";
chr11	StringTie	exon	14460208	14460297	1000	-	.	gene_id "MSTRG.28659"; transcript_id "MSTRG.28659.6"; exon_number "4";
chr11	StringTie	exon	14461187	14461331	1000	-	.	gene_id "MSTRG.28659"; transcript_id "MSTRG.28659.6"; exon_number "5";
chr11	StringTie	exon	14464911	14465030	1000	-	.	gene_id "MSTRG.28659"; transcript_id "MSTRG.28659.6"; exon_number "6";
chr11	StringTie	exon	14466282	14466426	1000	-	.	gene_id "MSTRG.28659"; transcript_id "MSTRG.28659.6"; exon_number "7";
chr11	StringTie	exon	14468681	14468860	1000	-	.	gene_id "MSTRG.28659"; transcript_id "MSTRG.28659.6"; exon_number "8";
chr11	StringTie	exon	14469336	14469563	1000	-	.	gene_id "MSTRG.28659"; transcript_id "MSTRG.28659.6"; exon_number "9";
chr11	StringTie	exon	14474495	14474615	1000	-	.	gene_id "MSTRG.28659"; transcript_id "MSTRG.28659.6"; exon_number "10";
chr11	StringTie	exon	14475785	14475945	1000	-	.	gene_id "MSTRG.28659"; transcript_id "MSTRG.28659.6"; exon_number "11";
chr11	StringTie	exon	14476919	14477015	1000	-	.	gene_id "MSTRG.28659"; transcript_id "MSTRG.28659.6"; exon_number "12";
chr11	StringTie	exon	14479569	14479714	1000	-	.	gene_id "MSTRG.28659"; transcript_id "MSTRG.28659.6"; exon_number "13";
chr11	StringTie	exon	14480759	14480905	1000	-	.	gene_id "MSTRG.28659"; transcript_id "MSTRG.28659.6"; exon_number "14";
chr11	StringTie	exon	14480990	14481097	1000	-	.	gene_id "MSTRG.28659"; transcript_id "MSTRG.28659.6"; exon_number "15";
chr11	StringTie	exon	14483032	14483151	1000	-	.	gene_id "MSTRG.28659"; transcript_id "MSTRG.28659.6"; exon_number "16";
chr11	StringTie	exon	14486367	14486504	1000	-	.	gene_id "MSTRG.28659"; transcript_id "MSTRG.28659.6"; exon_number "17";
chr11	StringTie	exon	14488492	14488584	1000	-	.	gene_id "MSTRG.28659"; transcript_id "MSTRG.28659.6"; exon_number "18";
chr11	StringTie	exon	14490565	14490679	1000	-	.	gene_id "MSTRG.28659"; transcript_id "MSTRG.28659.6"; exon_number "19";
chr11	StringTie	exon	14493642	14493811	1000	-	.	gene_id "MSTRG.28659"; transcript_id "MSTRG.28659.6"; exon_number "20";
chr11	StringTie	exon	14494210	14494439	1000	-	.	gene_id "MSTRG.28659"; transcript_id "MSTRG.28659.6"; exon_number "21";
chr11	StringTie	exon	14498838	14499552	1000	-	.	gene_id "MSTRG.28659"; transcript_id "MSTRG.28659.6"; exon_number "22";
chr11	StringTie	transcript	14457481	14499810	1000	-	.	gene_id "MSTRG.28659"; transcript_id "MSTRG.28659.60";
chr11	StringTie	exon	14457481	14457883	1000	-	.	gene_id "MSTRG.28659"; transcript_id "MSTRG.28659.60"; exon_number "1";
chr11	StringTie	exon	14458532	14458687	1000	-	.	gene_id "MSTRG.28659"; transcript_id "MSTRG.28659.60"; exon_number "2";
chr11	StringTie	exon	14460208	14460297	1000	-	.	gene_id "MSTRG.28659"; transcript_id "MSTRG.28659.60"; exon_number "3";
chr11	StringTie	exon	14461186	14461331	1000	-	.	gene_id "MSTRG.28659"; transcript_id "MSTRG.28659.60"; exon_number "4";
chr11	StringTie	exon	14464911	14465030	1000	-	.	gene_id "MSTRG.28659"; transcript_id "MSTRG.28659.60"; exon_number "5";
chr11	StringTie	exon	14466282	14466426	1000	-	.	gene_id "MSTRG.28659"; transcript_id "MSTRG.28659.60"; exon_number "6";
chr11	StringTie	exon	14468681	14468860	1000	-	.	gene_id "MSTRG.28659"; transcript_id "MSTRG.28659.60"; exon_number "7";
chr11	StringTie	exon	14469336	14469563	1000	-	.	gene_id "MSTRG.28659"; transcript_id "MSTRG.28659.60"; exon_number "8";
chr11	StringTie	exon	14474495	14474615	1000	-	.	gene_id "MSTRG.28659"; transcript_id "MSTRG.28659.60"; exon_number "9";
chr11	StringTie	exon	14475785	14475945	1000	-	.	gene_id "MSTRG.28659"; transcript_id "MSTRG.28659.60"; exon_number "10";
chr11	StringTie	exon	14476919	14477015	1000	-	.	gene_id "MSTRG.28659"; transcript_id "MSTRG.28659.60"; exon_number "11";
chr11	StringTie	exon	14479569	14479714	1000	-	.	gene_id "MSTRG.28659"; transcript_id "MSTRG.28659.60"; exon_number "12";
chr11	StringTie	exon	14480759	14480905	1000	-	.	gene_id "MSTRG.28659"; transcript_id "MSTRG.28659.60"; exon_number "13";
chr11	StringTie	exon	14480990	14481097	1000	-	.	gene_id "MSTRG.28659"; transcript_id "MSTRG.28659.60"; exon_number "14";
chr11	StringTie	exon	14483032	14483151	1000	-	.	gene_id "MSTRG.28659"; transcript_id "MSTRG.28659.60"; exon_number "15";
chr11	StringTie	exon	14486367	14486504	1000	-	.	gene_id "MSTRG.28659"; transcript_id "MSTRG.28659.60"; exon_number "16";
chr11	StringTie	exon	14488492	14488584	1000	-	.	gene_id "MSTRG.28659"; transcript_id "MSTRG.28659.60"; exon_number "17";
chr11	StringTie	exon	14490565	14490679	1000	-	.	gene_id "MSTRG.28659"; transcript_id "MSTRG.28659.60"; exon_number "18";
chr11	StringTie	exon	14493642	14493811	1000	-	.	gene_id "MSTRG.28659"; transcript_id "MSTRG.28659.60"; exon_number "19";
chr11	StringTie	exon	14494210	14494439	1000	-	.	gene_id "MSTRG.28659"; transcript_id "MSTRG.28659.60"; exon_number "20";
chr11	StringTie	exon	14494573	14494727	1000	-	.	gene_id "MSTRG.28659"; transcript_id "MSTRG.28659.60"; exon_number "21";
chr11	StringTie	exon	14498838	14498985	1000	-	.	gene_id "MSTRG.28659"; transcript_id "MSTRG.28659.60"; exon_number "22";
chr11	StringTie	exon	14499707	14499810	1000	-	.	gene_id "MSTRG.28659"; transcript_id "MSTRG.28659.60"; exon_number "23";
chr11	StringTie	transcript	14457481	14499489	1000	-	.	gene_id "MSTRG.28659"; transcript_id "MSTRG.28659.61";
chr11	StringTie	exon	14457481	14457883	1000	-	.	gene_id "MSTRG.28659"; transcript_id "MSTRG.28659.61"; exon_number "1";
chr11	StringTie	exon	14458532	14458687	1000	-	.	gene_id "MSTRG.28659"; transcript_id "MSTRG.28659.61"; exon_number "2";
chr11	StringTie	exon	14460208	14460297	1000	-	.	gene_id "MSTRG.28659"; transcript_id "MSTRG.28659.61"; exon_number "3";
chr11	StringTie	exon	14461186	14461331	1000	-	.	gene_id "MSTRG.28659"; transcript_id "MSTRG.28659.61"; exon_number "4";
chr11	StringTie	exon	14464911	14465030	1000	-	.	gene_id "MSTRG.28659"; transcript_id "MSTRG.28659.61"; exon_number "5";
chr11	StringTie	exon	14466282	14466426	1000	-	.	gene_id "MSTRG.28659"; transcript_id "MSTRG.28659.61"; exon_number "6";
chr11	StringTie	exon	14468681	14468860	1000	-	.	gene_id "MSTRG.28659"; transcript_id "MSTRG.28659.61"; exon_number "7";
chr11	StringTie	exon	14469336	14469563	1000	-	.	gene_id "MSTRG.28659"; transcript_id "MSTRG.28659.61"; exon_number "8";
chr11	StringTie	exon	14474495	14474615	1000	-	.	gene_id "MSTRG.28659"; transcript_id "MSTRG.28659.61"; exon_number "9";
chr11	StringTie	exon	14475785	14475945	1000	-	.	gene_id "MSTRG.28659"; transcript_id "MSTRG.28659.61"; exon_number "10";
chr11	StringTie	exon	14476919	14477021	1000	-	.	gene_id "MSTRG.28659"; transcript_id "MSTRG.28659.61"; exon_number "11";
chr11	StringTie	exon	14479569	14479714	1000	-	.	gene_id "MSTRG.28659"; transcript_id "MSTRG.28659.61"; exon_number "12";
chr11	StringTie	exon	14480759	14480905	1000	-	.	gene_id "MSTRG.28659"; transcript_id "MSTRG.28659.61"; exon_number "13";
chr11	StringTie	exon	14480990	14481097	1000	-	.	gene_id "MSTRG.28659"; transcript_id "MSTRG.28659.61"; exon_number "14";
chr11	StringTie	exon	14483032	14483151	1000	-	.	gene_id "MSTRG.28659"; transcript_id "MSTRG.28659.61"; exon_number "15";
chr11	StringTie	exon	14486367	14486504	1000	-	.	gene_id "MSTRG.28659"; transcript_id "MSTRG.28659.61"; exon_number "16";
chr11	StringTie	exon	14488492	14488584	1000	-	.	gene_id "MSTRG.28659"; transcript_id "MSTRG.28659.61"; exon_number "17";
chr11	StringTie	exon	14490565	14490679	1000	-	.	gene_id "MSTRG.28659"; transcript_id "MSTRG.28659.61"; exon_number "18";
chr11	StringTie	exon	14493642	14493811	1000	-	.	gene_id "MSTRG.28659"; transcript_id "MSTRG.28659.61"; exon_number "19";
chr11	StringTie	exon	14494210	14494439	1000	-	.	gene_id "MSTRG.28659"; transcript_id "MSTRG.28659.61"; exon_number "20";
chr11	StringTie	exon	14498838	14499489	1000	-	.	gene_id "MSTRG.28659"; transcript_id "MSTRG.28659.61"; exon_number "21";
chr11	StringTie	transcript	14457481	14499856	1000	-	.	gene_id "MSTRG.28659"; transcript_id "MSTRG.28659.62";
chr11	StringTie	exon	14457481	14457883	1000	-	.	gene_id "MSTRG.28659"; transcript_id "MSTRG.28659.62"; exon_number "1";
chr11	StringTie	exon	14458532	14458687	1000	-	.	gene_id "MSTRG.28659"; transcript_id "MSTRG.28659.62"; exon_number "2";
chr11	StringTie	exon	14460208	14460297	1000	-	.	gene_id "MSTRG.28659"; transcript_id "MSTRG.28659.62"; exon_number "3";
chr11	StringTie	exon	14461187	14461331	1000	-	.	gene_id "MSTRG.28659"; transcript_id "MSTRG.28659.62"; exon_number "4";
chr11	StringTie	exon	14464911	14465030	1000	-	.	gene_id "MSTRG.28659"; transcript_id "MSTRG.28659.62"; exon_number "5";
chr11	StringTie	exon	14466282	14466426	1000	-	.	gene_id "MSTRG.28659"; transcript_id "MSTRG.28659.62"; exon_number "6";
chr11	StringTie	exon	14468681	14468860	1000	-	.	gene_id "MSTRG.28659"; transcript_id "MSTRG.28659.62"; exon_number "7";
chr11	StringTie	exon	14469336	14469563	1000	-	.	gene_id "MSTRG.28659"; transcript_id "MSTRG.28659.62"; exon_number "8";
chr11	StringTie	exon	14474495	14474615	1000	-	.	gene_id "MSTRG.28659"; transcript_id "MSTRG.28659.62"; exon_number "9";
chr11	StringTie	exon	14475785	14475945	1000	-	.	gene_id "MSTRG.28659"; transcript_id "MSTRG.28659.62"; exon_number "10";
chr11	StringTie	exon	14476919	14477015	1000	-	.	gene_id "MSTRG.28659"; transcript_id "MSTRG.28659.62"; exon_number "11";
chr11	StringTie	exon	14479569	14479714	1000	-	.	gene_id "MSTRG.28659"; transcript_id "MSTRG.28659.62"; exon_number "12";
chr11	StringTie	exon	14480759	14480905	1000	-	.	gene_id "MSTRG.28659"; transcript_id "MSTRG.28659.62"; exon_number "13";
chr11	StringTie	exon	14480990	14481097	1000	-	.	gene_id "MSTRG.28659"; transcript_id "MSTRG.28659.62"; exon_number "14";
chr11	StringTie	exon	14483032	14483151	1000	-	.	gene_id "MSTRG.28659"; transcript_id "MSTRG.28659.62"; exon_number "15";
chr11	StringTie	exon	14486367	14486504	1000	-	.	gene_id "MSTRG.28659"; transcript_id "MSTRG.28659.62"; exon_number "16";
chr11	StringTie	exon	14488492	14488584	1000	-	.	gene_id "MSTRG.28659"; transcript_id "MSTRG.28659.62"; exon_number "17";
chr11	StringTie	exon	14490565	14490679	1000	-	.	gene_id "MSTRG.28659"; transcript_id "MSTRG.28659.62"; exon_number "18";
chr11	StringTie	exon	14493642	14493811	1000	-	.	gene_id "MSTRG.28659"; transcript_id "MSTRG.28659.62"; exon_number "19";
chr11	StringTie	exon	14494210	14494433	1000	-	.	gene_id "MSTRG.28659"; transcript_id "MSTRG.28659.62"; exon_number "20";
chr11	StringTie	exon	14498838	14498985	1000	-	.	gene_id "MSTRG.28659"; transcript_id "MSTRG.28659.62"; exon_number "21";
chr11	StringTie	exon	14499603	14499856	1000	-	.	gene_id "MSTRG.28659"; transcript_id "MSTRG.28659.62"; exon_number "22";
chr11	StringTie	transcript	14457481	14500027	1000	-	.	gene_id "MSTRG.28659"; transcript_id "MSTRG.28659.63";
chr11	StringTie	exon	14457481	14457883	1000	-	.	gene_id "MSTRG.28659"; transcript_id "MSTRG.28659.63"; exon_number "1";
chr11	StringTie	exon	14458532	14458687	1000	-	.	gene_id "MSTRG.28659"; transcript_id "MSTRG.28659.63"; exon_number "2";
chr11	StringTie	exon	14460208	14460297	1000	-	.	gene_id "MSTRG.28659"; transcript_id "MSTRG.28659.63"; exon_number "3";
chr11	StringTie	exon	14461186	14461331	1000	-	.	gene_id "MSTRG.28659"; transcript_id "MSTRG.28659.63"; exon_number "4";
chr11	StringTie	exon	14464911	14465030	1000	-	.	gene_id "MSTRG.28659"; transcript_id "MSTRG.28659.63"; exon_number "5";
chr11	StringTie	exon	14466282	14466426	1000	-	.	gene_id "MSTRG.28659"; transcript_id "MSTRG.28659.63"; exon_number "6";
chr11	StringTie	exon	14468681	14468860	1000	-	.	gene_id "MSTRG.28659"; transcript_id "MSTRG.28659.63"; exon_number "7";
chr11	StringTie	exon	14469336	14469563	1000	-	.	gene_id "MSTRG.28659"; transcript_id "MSTRG.28659.63"; exon_number "8";
chr11	StringTie	exon	14474495	14474615	1000	-	.	gene_id "MSTRG.28659"; transcript_id "MSTRG.28659.63"; exon_number "9";
chr11	StringTie	exon	14475785	14475945	1000	-	.	gene_id "MSTRG.28659"; transcript_id "MSTRG.28659.63"; exon_number "10";
chr11	StringTie	exon	14476919	14477015	1000	-	.	gene_id "MSTRG.28659"; transcript_id "MSTRG.28659.63"; exon_number "11";
chr11	StringTie	exon	14479569	14479714	1000	-	.	gene_id "MSTRG.28659"; transcript_id "MSTRG.28659.63"; exon_number "12";
chr11	StringTie	exon	14480759	14480898	1000	-	.	gene_id "MSTRG.28659"; transcript_id "MSTRG.28659.63"; exon_number "13";
chr11	StringTie	exon	14480996	14481097	1000	-	.	gene_id "MSTRG.28659"; transcript_id "MSTRG.28659.63"; exon_number "14";
chr11	StringTie	exon	14483032	14483151	1000	-	.	gene_id "MSTRG.28659"; transcript_id "MSTRG.28659.63"; exon_number "15";
chr11	StringTie	exon	14486367	14486504	1000	-	.	gene_id "MSTRG.28659"; transcript_id "MSTRG.28659.63"; exon_number "16";
chr11	StringTie	exon	14488492	14488584	1000	-	.	gene_id "MSTRG.28659"; transcript_id "MSTRG.28659.63"; exon_number "17";
chr11	StringTie	exon	14490565	14490679	1000	-	.	gene_id "MSTRG.28659"; transcript_id "MSTRG.28659.63"; exon_number "18";
chr11	StringTie	exon	14493642	14493811	1000	-	.	gene_id "MSTRG.28659"; transcript_id "MSTRG.28659.63"; exon_number "19";
chr11	StringTie	exon	14494210	14494439	1000	-	.	gene_id "MSTRG.28659"; transcript_id "MSTRG.28659.63"; exon_number "20";
chr11	StringTie	exon	14498838	14498985	1000	-	.	gene_id "MSTRG.28659"; transcript_id "MSTRG.28659.63"; exon_number "21";
chr11	StringTie	exon	14499905	14500027	1000	-	.	gene_id "MSTRG.28659"; transcript_id "MSTRG.28659.63"; exon_number "22";
chr11	StringTie	transcript	14457481	14499859	1000	-	.	gene_id "MSTRG.28659"; transcript_id "MSTRG.28659.64";
chr11	StringTie	exon	14457481	14457883	1000	-	.	gene_id "MSTRG.28659"; transcript_id "MSTRG.28659.64"; exon_number "1";
chr11	StringTie	exon	14458532	14458687	1000	-	.	gene_id "MSTRG.28659"; transcript_id "MSTRG.28659.64"; exon_number "2";
chr11	StringTie	exon	14460208	14460297	1000	-	.	gene_id "MSTRG.28659"; transcript_id "MSTRG.28659.64"; exon_number "3";
chr11	StringTie	exon	14461186	14461331	1000	-	.	gene_id "MSTRG.28659"; transcript_id "MSTRG.28659.64"; exon_number "4";
chr11	StringTie	exon	14464911	14465030	1000	-	.	gene_id "MSTRG.28659"; transcript_id "MSTRG.28659.64"; exon_number "5";
chr11	StringTie	exon	14466282	14467177	1000	-	.	gene_id "MSTRG.28659"; transcript_id "MSTRG.28659.64"; exon_number "6";
chr11	StringTie	exon	14468681	14468856	1000	-	.	gene_id "MSTRG.28659"; transcript_id "MSTRG.28659.64"; exon_number "7";
chr11	StringTie	exon	14469336	14469563	1000	-	.	gene_id "MSTRG.28659"; transcript_id "MSTRG.28659.64"; exon_number "8";
chr11	StringTie	exon	14474495	14474615	1000	-	.	gene_id "MSTRG.28659"; transcript_id "MSTRG.28659.64"; exon_number "9";
chr11	StringTie	exon	14475785	14475945	1000	-	.	gene_id "MSTRG.28659"; transcript_id "MSTRG.28659.64"; exon_number "10";
chr11	StringTie	exon	14476919	14477015	1000	-	.	gene_id "MSTRG.28659"; transcript_id "MSTRG.28659.64"; exon_number "11";
chr11	StringTie	exon	14479569	14479714	1000	-	.	gene_id "MSTRG.28659"; transcript_id "MSTRG.28659.64"; exon_number "12";
chr11	StringTie	exon	14480759	14480905	1000	-	.	gene_id "MSTRG.28659"; transcript_id "MSTRG.28659.64"; exon_number "13";
chr11	StringTie	exon	14480990	14481097	1000	-	.	gene_id "MSTRG.28659"; transcript_id "MSTRG.28659.64"; exon_number "14";
chr11	StringTie	exon	14483032	14483151	1000	-	.	gene_id "MSTRG.28659"; transcript_id "MSTRG.28659.64"; exon_number "15";
chr11	StringTie	exon	14486367	14486504	1000	-	.	gene_id "MSTRG.28659"; transcript_id "MSTRG.28659.64"; exon_number "16";
chr11	StringTie	exon	14488492	14488584	1000	-	.	gene_id "MSTRG.28659"; transcript_id "MSTRG.28659.64"; exon_number "17";
chr11	StringTie	exon	14490565	14490679	1000	-	.	gene_id "MSTRG.28659"; transcript_id "MSTRG.28659.64"; exon_number "18";
chr11	StringTie	exon	14493642	14493811	1000	-	.	gene_id "MSTRG.28659"; transcript_id "MSTRG.28659.64"; exon_number "19";
chr11	StringTie	exon	14494210	14494439	1000	-	.	gene_id "MSTRG.28659"; transcript_id "MSTRG.28659.64"; exon_number "20";
chr11	StringTie	exon	14498838	14498985	1000	-	.	gene_id "MSTRG.28659"; transcript_id "MSTRG.28659.64"; exon_number "21";
chr11	StringTie	exon	14499603	14499859	1000	-	.	gene_id "MSTRG.28659"; transcript_id "MSTRG.28659.64"; exon_number "22";
chr11	StringTie	transcript	14457481	14499869	1000	-	.	gene_id "MSTRG.28659"; transcript_id "MSTRG.28659.65";
chr11	StringTie	exon	14457481	14457883	1000	-	.	gene_id "MSTRG.28659"; transcript_id "MSTRG.28659.65"; exon_number "1";
chr11	StringTie	exon	14458532	14458687	1000	-	.	gene_id "MSTRG.28659"; transcript_id "MSTRG.28659.65"; exon_number "2";
chr11	StringTie	exon	14460208	14460297	1000	-	.	gene_id "MSTRG.28659"; transcript_id "MSTRG.28659.65"; exon_number "3";
chr11	StringTie	exon	14461186	14461331	1000	-	.	gene_id "MSTRG.28659"; transcript_id "MSTRG.28659.65"; exon_number "4";
chr11	StringTie	exon	14464911	14465030	1000	-	.	gene_id "MSTRG.28659"; transcript_id "MSTRG.28659.65"; exon_number "5";
chr11	StringTie	exon	14466282	14466426	1000	-	.	gene_id "MSTRG.28659"; transcript_id "MSTRG.28659.65"; exon_number "6";
chr11	StringTie	exon	14468681	14468860	1000	-	.	gene_id "MSTRG.28659"; transcript_id "MSTRG.28659.65"; exon_number "7";
chr11	StringTie	exon	14469336	14469563	1000	-	.	gene_id "MSTRG.28659"; transcript_id "MSTRG.28659.65"; exon_number "8";
chr11	StringTie	exon	14474495	14474615	1000	-	.	gene_id "MSTRG.28659"; transcript_id "MSTRG.28659.65"; exon_number "9";
chr11	StringTie	exon	14475785	14475945	1000	-	.	gene_id "MSTRG.28659"; transcript_id "MSTRG.28659.65"; exon_number "10";
chr11	StringTie	exon	14476919	14477015	1000	-	.	gene_id "MSTRG.28659"; transcript_id "MSTRG.28659.65"; exon_number "11";
chr11	StringTie	exon	14479569	14479714	1000	-	.	gene_id "MSTRG.28659"; transcript_id "MSTRG.28659.65"; exon_number "12";
chr11	StringTie	exon	14480759	14480905	1000	-	.	gene_id "MSTRG.28659"; transcript_id "MSTRG.28659.65"; exon_number "13";
chr11	StringTie	exon	14480990	14481097	1000	-	.	gene_id "MSTRG.28659"; transcript_id "MSTRG.28659.65"; exon_number "14";
chr11	StringTie	exon	14483032	14483151	1000	-	.	gene_id "MSTRG.28659"; transcript_id "MSTRG.28659.65"; exon_number "15";
chr11	StringTie	exon	14486367	14486504	1000	-	.	gene_id "MSTRG.28659"; transcript_id "MSTRG.28659.65"; exon_number "16";
chr11	StringTie	exon	14488492	14488584	1000	-	.	gene_id "MSTRG.28659"; transcript_id "MSTRG.28659.65"; exon_number "17";
chr11	StringTie	exon	14490565	14490679	1000	-	.	gene_id "MSTRG.28659"; transcript_id "MSTRG.28659.65"; exon_number "18";
chr11	StringTie	exon	14493642	14493811	1000	-	.	gene_id "MSTRG.28659"; transcript_id "MSTRG.28659.65"; exon_number "19";
chr11	StringTie	exon	14494210	14494320	1000	-	.	gene_id "MSTRG.28659"; transcript_id "MSTRG.28659.65"; exon_number "20";
chr11	StringTie	exon	14498838	14498985	1000	-	.	gene_id "MSTRG.28659"; transcript_id "MSTRG.28659.65"; exon_number "21";
chr11	StringTie	exon	14499603	14499869	1000	-	.	gene_id "MSTRG.28659"; transcript_id "MSTRG.28659.65"; exon_number "22";
chr11	StringTie	transcript	14457481	14499872	1000	-	.	gene_id "MSTRG.28659"; transcript_id "MSTRG.28659.66";
chr11	StringTie	exon	14457481	14457883	1000	-	.	gene_id "MSTRG.28659"; transcript_id "MSTRG.28659.66"; exon_number "1";
chr11	StringTie	exon	14458532	14458687	1000	-	.	gene_id "MSTRG.28659"; transcript_id "MSTRG.28659.66"; exon_number "2";
chr11	StringTie	exon	14460208	14460297	1000	-	.	gene_id "MSTRG.28659"; transcript_id "MSTRG.28659.66"; exon_number "3";
chr11	StringTie	exon	14461186	14461331	1000	-	.	gene_id "MSTRG.28659"; transcript_id "MSTRG.28659.66"; exon_number "4";
chr11	StringTie	exon	14464911	14465030	1000	-	.	gene_id "MSTRG.28659"; transcript_id "MSTRG.28659.66"; exon_number "5";
chr11	StringTie	exon	14466282	14466426	1000	-	.	gene_id "MSTRG.28659"; transcript_id "MSTRG.28659.66"; exon_number "6";
chr11	StringTie	exon	14468681	14468860	1000	-	.	gene_id "MSTRG.28659"; transcript_id "MSTRG.28659.66"; exon_number "7";
chr11	StringTie	exon	14469336	14469563	1000	-	.	gene_id "MSTRG.28659"; transcript_id "MSTRG.28659.66"; exon_number "8";
chr11	StringTie	exon	14474495	14474615	1000	-	.	gene_id "MSTRG.28659"; transcript_id "MSTRG.28659.66"; exon_number "9";
chr11	StringTie	exon	14475785	14475945	1000	-	.	gene_id "MSTRG.28659"; transcript_id "MSTRG.28659.66"; exon_number "10";
chr11	StringTie	exon	14476919	14477015	1000	-	.	gene_id "MSTRG.28659"; transcript_id "MSTRG.28659.66"; exon_number "11";
chr11	StringTie	exon	14479569	14479579	1000	-	.	gene_id "MSTRG.28659"; transcript_id "MSTRG.28659.66"; exon_number "12";
chr11	StringTie	exon	14479613	14479714	1000	-	.	gene_id "MSTRG.28659"; transcript_id "MSTRG.28659.66"; exon_number "13";
chr11	StringTie	exon	14480759	14480905	1000	-	.	gene_id "MSTRG.28659"; transcript_id "MSTRG.28659.66"; exon_number "14";
chr11	StringTie	exon	14480990	14481097	1000	-	.	gene_id "MSTRG.28659"; transcript_id "MSTRG.28659.66"; exon_number "15";
chr11	StringTie	exon	14483032	14483151	1000	-	.	gene_id "MSTRG.28659"; transcript_id "MSTRG.28659.66"; exon_number "16";
chr11	StringTie	exon	14486367	14486504	1000	-	.	gene_id "MSTRG.28659"; transcript_id "MSTRG.28659.66"; exon_number "17";
chr11	StringTie	exon	14488492	14488584	1000	-	.	gene_id "MSTRG.28659"; transcript_id "MSTRG.28659.66"; exon_number "18";
chr11	StringTie	exon	14490565	14490679	1000	-	.	gene_id "MSTRG.28659"; transcript_id "MSTRG.28659.66"; exon_number "19";
chr11	StringTie	exon	14493642	14493811	1000	-	.	gene_id "MSTRG.28659"; transcript_id "MSTRG.28659.66"; exon_number "20";
chr11	StringTie	exon	14494210	14494439	1000	-	.	gene_id "MSTRG.28659"; transcript_id "MSTRG.28659.66"; exon_number "21";
chr11	StringTie	exon	14498838	14498985	1000	-	.	gene_id "MSTRG.28659"; transcript_id "MSTRG.28659.66"; exon_number "22";
chr11	StringTie	exon	14499707	14499872	1000	-	.	gene_id "MSTRG.28659"; transcript_id "MSTRG.28659.66"; exon_number "23";
chr11	StringTie	transcript	14457482	14499849	1000	-	.	gene_id "MSTRG.28659"; transcript_id "MSTRG.28659.67";
chr11	StringTie	exon	14457482	14457883	1000	-	.	gene_id "MSTRG.28659"; transcript_id "MSTRG.28659.67"; exon_number "1";
chr11	StringTie	exon	14458532	14458687	1000	-	.	gene_id "MSTRG.28659"; transcript_id "MSTRG.28659.67"; exon_number "2";
chr11	StringTie	exon	14460208	14460297	1000	-	.	gene_id "MSTRG.28659"; transcript_id "MSTRG.28659.67"; exon_number "3";
chr11	StringTie	exon	14461186	14461331	1000	-	.	gene_id "MSTRG.28659"; transcript_id "MSTRG.28659.67"; exon_number "4";
chr11	StringTie	exon	14464911	14465030	1000	-	.	gene_id "MSTRG.28659"; transcript_id "MSTRG.28659.67"; exon_number "5";
chr11	StringTie	exon	14466282	14466435	1000	-	.	gene_id "MSTRG.28659"; transcript_id "MSTRG.28659.67"; exon_number "6";
chr11	StringTie	exon	14468681	14468860	1000	-	.	gene_id "MSTRG.28659"; transcript_id "MSTRG.28659.67"; exon_number "7";
chr11	StringTie	exon	14469336	14469563	1000	-	.	gene_id "MSTRG.28659"; transcript_id "MSTRG.28659.67"; exon_number "8";
chr11	StringTie	exon	14474495	14474615	1000	-	.	gene_id "MSTRG.28659"; transcript_id "MSTRG.28659.67"; exon_number "9";
chr11	StringTie	exon	14475785	14475945	1000	-	.	gene_id "MSTRG.28659"; transcript_id "MSTRG.28659.67"; exon_number "10";
chr11	StringTie	exon	14476919	14477015	1000	-	.	gene_id "MSTRG.28659"; transcript_id "MSTRG.28659.67"; exon_number "11";
chr11	StringTie	exon	14479569	14479714	1000	-	.	gene_id "MSTRG.28659"; transcript_id "MSTRG.28659.67"; exon_number "12";
chr11	StringTie	exon	14480759	14480905	1000	-	.	gene_id "MSTRG.28659"; transcript_id "MSTRG.28659.67"; exon_number "13";
chr11	StringTie	exon	14480990	14481097	1000	-	.	gene_id "MSTRG.28659"; transcript_id "MSTRG.28659.67"; exon_number "14";
chr11	StringTie	exon	14483032	14483151	1000	-	.	gene_id "MSTRG.28659"; transcript_id "MSTRG.28659.67"; exon_number "15";
chr11	StringTie	exon	14486367	14486504	1000	-	.	gene_id "MSTRG.28659"; transcript_id "MSTRG.28659.67"; exon_number "16";
chr11	StringTie	exon	14488492	14488584	1000	-	.	gene_id "MSTRG.28659"; transcript_id "MSTRG.28659.67"; exon_number "17";
chr11	StringTie	exon	14490565	14490679	1000	-	.	gene_id "MSTRG.28659"; transcript_id "MSTRG.28659.67"; exon_number "18";
chr11	StringTie	exon	14493642	14493811	1000	-	.	gene_id "MSTRG.28659"; transcript_id "MSTRG.28659.67"; exon_number "19";
chr11	StringTie	exon	14494210	14494439	1000	-	.	gene_id "MSTRG.28659"; transcript_id "MSTRG.28659.67"; exon_number "20";
chr11	StringTie	exon	14498838	14498985	1000	-	.	gene_id "MSTRG.28659"; transcript_id "MSTRG.28659.67"; exon_number "21";
chr11	StringTie	exon	14499707	14499849	1000	-	.	gene_id "MSTRG.28659"; transcript_id "MSTRG.28659.67"; exon_number "22";
chr11	StringTie	transcript	14457486	14499849	1000	-	.	gene_id "MSTRG.28659"; transcript_id "MSTRG.28659.68";
chr11	StringTie	exon	14457486	14457883	1000	-	.	gene_id "MSTRG.28659"; transcript_id "MSTRG.28659.68"; exon_number "1";
chr11	StringTie	exon	14458532	14458687	1000	-	.	gene_id "MSTRG.28659"; transcript_id "MSTRG.28659.68"; exon_number "2";
chr11	StringTie	exon	14460208	14460297	1000	-	.	gene_id "MSTRG.28659"; transcript_id "MSTRG.28659.68"; exon_number "3";
chr11	StringTie	exon	14461186	14461331	1000	-	.	gene_id "MSTRG.28659"; transcript_id "MSTRG.28659.68"; exon_number "4";
chr11	StringTie	exon	14464911	14465030	1000	-	.	gene_id "MSTRG.28659"; transcript_id "MSTRG.28659.68"; exon_number "5";
chr11	StringTie	exon	14466282	14466426	1000	-	.	gene_id "MSTRG.28659"; transcript_id "MSTRG.28659.68"; exon_number "6";
chr11	StringTie	exon	14468681	14468860	1000	-	.	gene_id "MSTRG.28659"; transcript_id "MSTRG.28659.68"; exon_number "7";
chr11	StringTie	exon	14469336	14469563	1000	-	.	gene_id "MSTRG.28659"; transcript_id "MSTRG.28659.68"; exon_number "8";
chr11	StringTie	exon	14474495	14474615	1000	-	.	gene_id "MSTRG.28659"; transcript_id "MSTRG.28659.68"; exon_number "9";
chr11	StringTie	exon	14475785	14475945	1000	-	.	gene_id "MSTRG.28659"; transcript_id "MSTRG.28659.68"; exon_number "10";
chr11	StringTie	exon	14476919	14477015	1000	-	.	gene_id "MSTRG.28659"; transcript_id "MSTRG.28659.68"; exon_number "11";
chr11	StringTie	exon	14479569	14479714	1000	-	.	gene_id "MSTRG.28659"; transcript_id "MSTRG.28659.68"; exon_number "12";
chr11	StringTie	exon	14480759	14480905	1000	-	.	gene_id "MSTRG.28659"; transcript_id "MSTRG.28659.68"; exon_number "13";
chr11	StringTie	exon	14480990	14481097	1000	-	.	gene_id "MSTRG.28659"; transcript_id "MSTRG.28659.68"; exon_number "14";
chr11	StringTie	exon	14483032	14483151	1000	-	.	gene_id "MSTRG.28659"; transcript_id "MSTRG.28659.68"; exon_number "15";
chr11	StringTie	exon	14486367	14486504	1000	-	.	gene_id "MSTRG.28659"; transcript_id "MSTRG.28659.68"; exon_number "16";
chr11	StringTie	exon	14488492	14488584	1000	-	.	gene_id "MSTRG.28659"; transcript_id "MSTRG.28659.68"; exon_number "17";
chr11	StringTie	exon	14490565	14490679	1000	-	.	gene_id "MSTRG.28659"; transcript_id "MSTRG.28659.68"; exon_number "18";
chr11	StringTie	exon	14493642	14493811	1000	-	.	gene_id "MSTRG.28659"; transcript_id "MSTRG.28659.68"; exon_number "19";
chr11	StringTie	exon	14494210	14494439	1000	-	.	gene_id "MSTRG.28659"; transcript_id "MSTRG.28659.68"; exon_number "20";
chr11	StringTie	exon	14494532	14494727	1000	-	.	gene_id "MSTRG.28659"; transcript_id "MSTRG.28659.68"; exon_number "21";
chr11	StringTie	exon	14498838	14498985	1000	-	.	gene_id "MSTRG.28659"; transcript_id "MSTRG.28659.68"; exon_number "22";
chr11	StringTie	exon	14499707	14499849	1000	-	.	gene_id "MSTRG.28659"; transcript_id "MSTRG.28659.68"; exon_number "23";
chr11	StringTie	transcript	14457488	14499458	1000	-	.	gene_id "MSTRG.28659"; transcript_id "MSTRG.28659.69";
chr11	StringTie	exon	14457488	14457883	1000	-	.	gene_id "MSTRG.28659"; transcript_id "MSTRG.28659.69"; exon_number "1";
chr11	StringTie	exon	14458532	14458687	1000	-	.	gene_id "MSTRG.28659"; transcript_id "MSTRG.28659.69"; exon_number "2";
chr11	StringTie	exon	14460208	14460297	1000	-	.	gene_id "MSTRG.28659"; transcript_id "MSTRG.28659.69"; exon_number "3";
chr11	StringTie	exon	14461186	14461331	1000	-	.	gene_id "MSTRG.28659"; transcript_id "MSTRG.28659.69"; exon_number "4";
chr11	StringTie	exon	14464911	14465030	1000	-	.	gene_id "MSTRG.28659"; transcript_id "MSTRG.28659.69"; exon_number "5";
chr11	StringTie	exon	14466282	14466426	1000	-	.	gene_id "MSTRG.28659"; transcript_id "MSTRG.28659.69"; exon_number "6";
chr11	StringTie	exon	14468681	14468860	1000	-	.	gene_id "MSTRG.28659"; transcript_id "MSTRG.28659.69"; exon_number "7";
chr11	StringTie	exon	14469336	14469563	1000	-	.	gene_id "MSTRG.28659"; transcript_id "MSTRG.28659.69"; exon_number "8";
chr11	StringTie	exon	14474495	14474615	1000	-	.	gene_id "MSTRG.28659"; transcript_id "MSTRG.28659.69"; exon_number "9";
chr11	StringTie	exon	14475785	14475945	1000	-	.	gene_id "MSTRG.28659"; transcript_id "MSTRG.28659.69"; exon_number "10";
chr11	StringTie	exon	14476919	14477015	1000	-	.	gene_id "MSTRG.28659"; transcript_id "MSTRG.28659.69"; exon_number "11";
chr11	StringTie	exon	14479569	14479702	1000	-	.	gene_id "MSTRG.28659"; transcript_id "MSTRG.28659.69"; exon_number "12";
chr11	StringTie	exon	14480767	14480905	1000	-	.	gene_id "MSTRG.28659"; transcript_id "MSTRG.28659.69"; exon_number "13";
chr11	StringTie	exon	14480990	14481097	1000	-	.	gene_id "MSTRG.28659"; transcript_id "MSTRG.28659.69"; exon_number "14";
chr11	StringTie	exon	14483032	14483151	1000	-	.	gene_id "MSTRG.28659"; transcript_id "MSTRG.28659.69"; exon_number "15";
chr11	StringTie	exon	14486367	14486504	1000	-	.	gene_id "MSTRG.28659"; transcript_id "MSTRG.28659.69"; exon_number "16";
chr11	StringTie	exon	14488492	14488584	1000	-	.	gene_id "MSTRG.28659"; transcript_id "MSTRG.28659.69"; exon_number "17";
chr11	StringTie	exon	14490565	14490679	1000	-	.	gene_id "MSTRG.28659"; transcript_id "MSTRG.28659.69"; exon_number "18";
chr11	StringTie	exon	14493642	14493811	1000	-	.	gene_id "MSTRG.28659"; transcript_id "MSTRG.28659.69"; exon_number "19";
chr11	StringTie	exon	14494210	14494439	1000	-	.	gene_id "MSTRG.28659"; transcript_id "MSTRG.28659.69"; exon_number "20";
chr11	StringTie	exon	14498838	14499458	1000	-	.	gene_id "MSTRG.28659"; transcript_id "MSTRG.28659.69"; exon_number "21";
chr11	StringTie	transcript	14443440	14499890	1000	-	.	gene_id "MSTRG.28659"; transcript_id "MSTRG.28659.7";
chr11	StringTie	exon	14443440	14443846	1000	-	.	gene_id "MSTRG.28659"; transcript_id "MSTRG.28659.7"; exon_number "1";
chr11	StringTie	exon	14457784	14457883	1000	-	.	gene_id "MSTRG.28659"; transcript_id "MSTRG.28659.7"; exon_number "2";
chr11	StringTie	exon	14458532	14458687	1000	-	.	gene_id "MSTRG.28659"; transcript_id "MSTRG.28659.7"; exon_number "3";
chr11	StringTie	exon	14460208	14460297	1000	-	.	gene_id "MSTRG.28659"; transcript_id "MSTRG.28659.7"; exon_number "4";
chr11	StringTie	exon	14461186	14461331	1000	-	.	gene_id "MSTRG.28659"; transcript_id "MSTRG.28659.7"; exon_number "5";
chr11	StringTie	exon	14464911	14465030	1000	-	.	gene_id "MSTRG.28659"; transcript_id "MSTRG.28659.7"; exon_number "6";
chr11	StringTie	exon	14466282	14466426	1000	-	.	gene_id "MSTRG.28659"; transcript_id "MSTRG.28659.7"; exon_number "7";
chr11	StringTie	exon	14468681	14468860	1000	-	.	gene_id "MSTRG.28659"; transcript_id "MSTRG.28659.7"; exon_number "8";
chr11	StringTie	exon	14469336	14469563	1000	-	.	gene_id "MSTRG.28659"; transcript_id "MSTRG.28659.7"; exon_number "9";
chr11	StringTie	exon	14474495	14474615	1000	-	.	gene_id "MSTRG.28659"; transcript_id "MSTRG.28659.7"; exon_number "10";
chr11	StringTie	exon	14475785	14475945	1000	-	.	gene_id "MSTRG.28659"; transcript_id "MSTRG.28659.7"; exon_number "11";
chr11	StringTie	exon	14476919	14477015	1000	-	.	gene_id "MSTRG.28659"; transcript_id "MSTRG.28659.7"; exon_number "12";
chr11	StringTie	exon	14479569	14479713	1000	-	.	gene_id "MSTRG.28659"; transcript_id "MSTRG.28659.7"; exon_number "13";
chr11	StringTie	exon	14480760	14480905	1000	-	.	gene_id "MSTRG.28659"; transcript_id "MSTRG.28659.7"; exon_number "14";
chr11	StringTie	exon	14480990	14481097	1000	-	.	gene_id "MSTRG.28659"; transcript_id "MSTRG.28659.7"; exon_number "15";
chr11	StringTie	exon	14483032	14483151	1000	-	.	gene_id "MSTRG.28659"; transcript_id "MSTRG.28659.7"; exon_number "16";
chr11	StringTie	exon	14486367	14486504	1000	-	.	gene_id "MSTRG.28659"; transcript_id "MSTRG.28659.7"; exon_number "17";
chr11	StringTie	exon	14488492	14488584	1000	-	.	gene_id "MSTRG.28659"; transcript_id "MSTRG.28659.7"; exon_number "18";
chr11	StringTie	exon	14490565	14490679	1000	-	.	gene_id "MSTRG.28659"; transcript_id "MSTRG.28659.7"; exon_number "19";
chr11	StringTie	exon	14493642	14493811	1000	-	.	gene_id "MSTRG.28659"; transcript_id "MSTRG.28659.7"; exon_number "20";
chr11	StringTie	exon	14494210	14494439	1000	-	.	gene_id "MSTRG.28659"; transcript_id "MSTRG.28659.7"; exon_number "21";
chr11	StringTie	exon	14498838	14498985	1000	-	.	gene_id "MSTRG.28659"; transcript_id "MSTRG.28659.7"; exon_number "22";
chr11	StringTie	exon	14499707	14499890	1000	-	.	gene_id "MSTRG.28659"; transcript_id "MSTRG.28659.7"; exon_number "23";
chr11	StringTie	transcript	14457488	14520380	1000	-	.	gene_id "MSTRG.28659"; transcript_id "MSTRG.28659.70";
chr11	StringTie	exon	14457488	14457883	1000	-	.	gene_id "MSTRG.28659"; transcript_id "MSTRG.28659.70"; exon_number "1";
chr11	StringTie	exon	14458532	14458687	1000	-	.	gene_id "MSTRG.28659"; transcript_id "MSTRG.28659.70"; exon_number "2";
chr11	StringTie	exon	14460208	14460297	1000	-	.	gene_id "MSTRG.28659"; transcript_id "MSTRG.28659.70"; exon_number "3";
chr11	StringTie	exon	14461186	14461331	1000	-	.	gene_id "MSTRG.28659"; transcript_id "MSTRG.28659.70"; exon_number "4";
chr11	StringTie	exon	14464911	14465030	1000	-	.	gene_id "MSTRG.28659"; transcript_id "MSTRG.28659.70"; exon_number "5";
chr11	StringTie	exon	14466282	14466426	1000	-	.	gene_id "MSTRG.28659"; transcript_id "MSTRG.28659.70"; exon_number "6";
chr11	StringTie	exon	14467109	14467177	1000	-	.	gene_id "MSTRG.28659"; transcript_id "MSTRG.28659.70"; exon_number "7";
chr11	StringTie	exon	14468681	14468860	1000	-	.	gene_id "MSTRG.28659"; transcript_id "MSTRG.28659.70"; exon_number "8";
chr11	StringTie	exon	14469336	14469563	1000	-	.	gene_id "MSTRG.28659"; transcript_id "MSTRG.28659.70"; exon_number "9";
chr11	StringTie	exon	14474495	14474615	1000	-	.	gene_id "MSTRG.28659"; transcript_id "MSTRG.28659.70"; exon_number "10";
chr11	StringTie	exon	14475785	14475945	1000	-	.	gene_id "MSTRG.28659"; transcript_id "MSTRG.28659.70"; exon_number "11";
chr11	StringTie	exon	14476919	14477015	1000	-	.	gene_id "MSTRG.28659"; transcript_id "MSTRG.28659.70"; exon_number "12";
chr11	StringTie	exon	14479569	14479714	1000	-	.	gene_id "MSTRG.28659"; transcript_id "MSTRG.28659.70"; exon_number "13";
chr11	StringTie	exon	14480759	14480905	1000	-	.	gene_id "MSTRG.28659"; transcript_id "MSTRG.28659.70"; exon_number "14";
chr11	StringTie	exon	14480990	14481097	1000	-	.	gene_id "MSTRG.28659"; transcript_id "MSTRG.28659.70"; exon_number "15";
chr11	StringTie	exon	14483032	14483151	1000	-	.	gene_id "MSTRG.28659"; transcript_id "MSTRG.28659.70"; exon_number "16";
chr11	StringTie	exon	14486367	14486504	1000	-	.	gene_id "MSTRG.28659"; transcript_id "MSTRG.28659.70"; exon_number "17";
chr11	StringTie	exon	14488492	14488584	1000	-	.	gene_id "MSTRG.28659"; transcript_id "MSTRG.28659.70"; exon_number "18";
chr11	StringTie	exon	14490565	14490679	1000	-	.	gene_id "MSTRG.28659"; transcript_id "MSTRG.28659.70"; exon_number "19";
chr11	StringTie	exon	14493642	14493811	1000	-	.	gene_id "MSTRG.28659"; transcript_id "MSTRG.28659.70"; exon_number "20";
chr11	StringTie	exon	14494210	14494439	1000	-	.	gene_id "MSTRG.28659"; transcript_id "MSTRG.28659.70"; exon_number "21";
chr11	StringTie	exon	14498838	14498985	1000	-	.	gene_id "MSTRG.28659"; transcript_id "MSTRG.28659.70"; exon_number "22";
chr11	StringTie	exon	14507656	14507766	1000	-	.	gene_id "MSTRG.28659"; transcript_id "MSTRG.28659.70"; exon_number "23";
chr11	StringTie	exon	14510872	14510951	1000	-	.	gene_id "MSTRG.28659"; transcript_id "MSTRG.28659.70"; exon_number "24";
chr11	StringTie	exon	14513570	14513699	1000	-	.	gene_id "MSTRG.28659"; transcript_id "MSTRG.28659.70"; exon_number "25";
chr11	StringTie	exon	14517642	14517745	1000	-	.	gene_id "MSTRG.28659"; transcript_id "MSTRG.28659.70"; exon_number "26";
chr11	StringTie	exon	14517880	14517981	1000	-	.	gene_id "MSTRG.28659"; transcript_id "MSTRG.28659.70"; exon_number "27";
chr11	StringTie	exon	14518997	14519041	1000	-	.	gene_id "MSTRG.28659"; transcript_id "MSTRG.28659.70"; exon_number "28";
chr11	StringTie	exon	14520297	14520380	1000	-	.	gene_id "MSTRG.28659"; transcript_id "MSTRG.28659.70"; exon_number "29";
chr11	StringTie	transcript	14457489	14499856	1000	-	.	gene_id "MSTRG.28659"; transcript_id "MSTRG.28659.71";
chr11	StringTie	exon	14457489	14457883	1000	-	.	gene_id "MSTRG.28659"; transcript_id "MSTRG.28659.71"; exon_number "1";
chr11	StringTie	exon	14458532	14458687	1000	-	.	gene_id "MSTRG.28659"; transcript_id "MSTRG.28659.71"; exon_number "2";
chr11	StringTie	exon	14460208	14460297	1000	-	.	gene_id "MSTRG.28659"; transcript_id "MSTRG.28659.71"; exon_number "3";
chr11	StringTie	exon	14461186	14461331	1000	-	.	gene_id "MSTRG.28659"; transcript_id "MSTRG.28659.71"; exon_number "4";
chr11	StringTie	exon	14464911	14465030	1000	-	.	gene_id "MSTRG.28659"; transcript_id "MSTRG.28659.71"; exon_number "5";
chr11	StringTie	exon	14466282	14466426	1000	-	.	gene_id "MSTRG.28659"; transcript_id "MSTRG.28659.71"; exon_number "6";
chr11	StringTie	exon	14468681	14468860	1000	-	.	gene_id "MSTRG.28659"; transcript_id "MSTRG.28659.71"; exon_number "7";
chr11	StringTie	exon	14469336	14469563	1000	-	.	gene_id "MSTRG.28659"; transcript_id "MSTRG.28659.71"; exon_number "8";
chr11	StringTie	exon	14474495	14474615	1000	-	.	gene_id "MSTRG.28659"; transcript_id "MSTRG.28659.71"; exon_number "9";
chr11	StringTie	exon	14475785	14475945	1000	-	.	gene_id "MSTRG.28659"; transcript_id "MSTRG.28659.71"; exon_number "10";
chr11	StringTie	exon	14476919	14477015	1000	-	.	gene_id "MSTRG.28659"; transcript_id "MSTRG.28659.71"; exon_number "11";
chr11	StringTie	exon	14479569	14479714	1000	-	.	gene_id "MSTRG.28659"; transcript_id "MSTRG.28659.71"; exon_number "12";
chr11	StringTie	exon	14480759	14480905	1000	-	.	gene_id "MSTRG.28659"; transcript_id "MSTRG.28659.71"; exon_number "13";
chr11	StringTie	exon	14480990	14481097	1000	-	.	gene_id "MSTRG.28659"; transcript_id "MSTRG.28659.71"; exon_number "14";
chr11	StringTie	exon	14483032	14483151	1000	-	.	gene_id "MSTRG.28659"; transcript_id "MSTRG.28659.71"; exon_number "15";
chr11	StringTie	exon	14486364	14486504	1000	-	.	gene_id "MSTRG.28659"; transcript_id "MSTRG.28659.71"; exon_number "16";
chr11	StringTie	exon	14488492	14488584	1000	-	.	gene_id "MSTRG.28659"; transcript_id "MSTRG.28659.71"; exon_number "17";
chr11	StringTie	exon	14490565	14490679	1000	-	.	gene_id "MSTRG.28659"; transcript_id "MSTRG.28659.71"; exon_number "18";
chr11	StringTie	exon	14493642	14493811	1000	-	.	gene_id "MSTRG.28659"; transcript_id "MSTRG.28659.71"; exon_number "19";
chr11	StringTie	exon	14494210	14494439	1000	-	.	gene_id "MSTRG.28659"; transcript_id "MSTRG.28659.71"; exon_number "20";
chr11	StringTie	exon	14498838	14498985	1000	-	.	gene_id "MSTRG.28659"; transcript_id "MSTRG.28659.71"; exon_number "21";
chr11	StringTie	exon	14499742	14499856	1000	-	.	gene_id "MSTRG.28659"; transcript_id "MSTRG.28659.71"; exon_number "22";
chr11	StringTie	transcript	14457489	14499897	1000	-	.	gene_id "MSTRG.28659"; transcript_id "MSTRG.28659.72";
chr11	StringTie	exon	14457489	14457883	1000	-	.	gene_id "MSTRG.28659"; transcript_id "MSTRG.28659.72"; exon_number "1";
chr11	StringTie	exon	14458532	14458687	1000	-	.	gene_id "MSTRG.28659"; transcript_id "MSTRG.28659.72"; exon_number "2";
chr11	StringTie	exon	14460208	14460297	1000	-	.	gene_id "MSTRG.28659"; transcript_id "MSTRG.28659.72"; exon_number "3";
chr11	StringTie	exon	14461186	14461331	1000	-	.	gene_id "MSTRG.28659"; transcript_id "MSTRG.28659.72"; exon_number "4";
chr11	StringTie	exon	14464911	14465030	1000	-	.	gene_id "MSTRG.28659"; transcript_id "MSTRG.28659.72"; exon_number "5";
chr11	StringTie	exon	14466282	14466426	1000	-	.	gene_id "MSTRG.28659"; transcript_id "MSTRG.28659.72"; exon_number "6";
chr11	StringTie	exon	14468681	14468860	1000	-	.	gene_id "MSTRG.28659"; transcript_id "MSTRG.28659.72"; exon_number "7";
chr11	StringTie	exon	14469336	14469563	1000	-	.	gene_id "MSTRG.28659"; transcript_id "MSTRG.28659.72"; exon_number "8";
chr11	StringTie	exon	14474495	14474615	1000	-	.	gene_id "MSTRG.28659"; transcript_id "MSTRG.28659.72"; exon_number "9";
chr11	StringTie	exon	14475785	14475945	1000	-	.	gene_id "MSTRG.28659"; transcript_id "MSTRG.28659.72"; exon_number "10";
chr11	StringTie	exon	14476919	14477015	1000	-	.	gene_id "MSTRG.28659"; transcript_id "MSTRG.28659.72"; exon_number "11";
chr11	StringTie	exon	14479569	14479714	1000	-	.	gene_id "MSTRG.28659"; transcript_id "MSTRG.28659.72"; exon_number "12";
chr11	StringTie	exon	14480759	14480905	1000	-	.	gene_id "MSTRG.28659"; transcript_id "MSTRG.28659.72"; exon_number "13";
chr11	StringTie	exon	14480990	14481097	1000	-	.	gene_id "MSTRG.28659"; transcript_id "MSTRG.28659.72"; exon_number "14";
chr11	StringTie	exon	14483032	14483151	1000	-	.	gene_id "MSTRG.28659"; transcript_id "MSTRG.28659.72"; exon_number "15";
chr11	StringTie	exon	14486367	14486504	1000	-	.	gene_id "MSTRG.28659"; transcript_id "MSTRG.28659.72"; exon_number "16";
chr11	StringTie	exon	14488492	14488584	1000	-	.	gene_id "MSTRG.28659"; transcript_id "MSTRG.28659.72"; exon_number "17";
chr11	StringTie	exon	14490565	14490678	1000	-	.	gene_id "MSTRG.28659"; transcript_id "MSTRG.28659.72"; exon_number "18";
chr11	StringTie	exon	14493642	14493811	1000	-	.	gene_id "MSTRG.28659"; transcript_id "MSTRG.28659.72"; exon_number "19";
chr11	StringTie	exon	14494210	14494439	1000	-	.	gene_id "MSTRG.28659"; transcript_id "MSTRG.28659.72"; exon_number "20";
chr11	StringTie	exon	14498838	14498985	1000	-	.	gene_id "MSTRG.28659"; transcript_id "MSTRG.28659.72"; exon_number "21";
chr11	StringTie	exon	14499742	14499897	1000	-	.	gene_id "MSTRG.28659"; transcript_id "MSTRG.28659.72"; exon_number "22";
chr11	StringTie	transcript	14457489	14499897	1000	-	.	gene_id "MSTRG.28659"; transcript_id "MSTRG.28659.73";
chr11	StringTie	exon	14457489	14457883	1000	-	.	gene_id "MSTRG.28659"; transcript_id "MSTRG.28659.73"; exon_number "1";
chr11	StringTie	exon	14458532	14458687	1000	-	.	gene_id "MSTRG.28659"; transcript_id "MSTRG.28659.73"; exon_number "2";
chr11	StringTie	exon	14460208	14460297	1000	-	.	gene_id "MSTRG.28659"; transcript_id "MSTRG.28659.73"; exon_number "3";
chr11	StringTie	exon	14461186	14461331	1000	-	.	gene_id "MSTRG.28659"; transcript_id "MSTRG.28659.73"; exon_number "4";
chr11	StringTie	exon	14464911	14465030	1000	-	.	gene_id "MSTRG.28659"; transcript_id "MSTRG.28659.73"; exon_number "5";
chr11	StringTie	exon	14466282	14466426	1000	-	.	gene_id "MSTRG.28659"; transcript_id "MSTRG.28659.73"; exon_number "6";
chr11	StringTie	exon	14468681	14468860	1000	-	.	gene_id "MSTRG.28659"; transcript_id "MSTRG.28659.73"; exon_number "7";
chr11	StringTie	exon	14469336	14469563	1000	-	.	gene_id "MSTRG.28659"; transcript_id "MSTRG.28659.73"; exon_number "8";
chr11	StringTie	exon	14474495	14474615	1000	-	.	gene_id "MSTRG.28659"; transcript_id "MSTRG.28659.73"; exon_number "9";
chr11	StringTie	exon	14475785	14475945	1000	-	.	gene_id "MSTRG.28659"; transcript_id "MSTRG.28659.73"; exon_number "10";
chr11	StringTie	exon	14476919	14477015	1000	-	.	gene_id "MSTRG.28659"; transcript_id "MSTRG.28659.73"; exon_number "11";
chr11	StringTie	exon	14479569	14479714	1000	-	.	gene_id "MSTRG.28659"; transcript_id "MSTRG.28659.73"; exon_number "12";
chr11	StringTie	exon	14480759	14480905	1000	-	.	gene_id "MSTRG.28659"; transcript_id "MSTRG.28659.73"; exon_number "13";
chr11	StringTie	exon	14480990	14481097	1000	-	.	gene_id "MSTRG.28659"; transcript_id "MSTRG.28659.73"; exon_number "14";
chr11	StringTie	exon	14483032	14483151	1000	-	.	gene_id "MSTRG.28659"; transcript_id "MSTRG.28659.73"; exon_number "15";
chr11	StringTie	exon	14486367	14486504	1000	-	.	gene_id "MSTRG.28659"; transcript_id "MSTRG.28659.73"; exon_number "16";
chr11	StringTie	exon	14488492	14488584	1000	-	.	gene_id "MSTRG.28659"; transcript_id "MSTRG.28659.73"; exon_number "17";
chr11	StringTie	exon	14490565	14490678	1000	-	.	gene_id "MSTRG.28659"; transcript_id "MSTRG.28659.73"; exon_number "18";
chr11	StringTie	exon	14493642	14493811	1000	-	.	gene_id "MSTRG.28659"; transcript_id "MSTRG.28659.73"; exon_number "19";
chr11	StringTie	exon	14494210	14494439	1000	-	.	gene_id "MSTRG.28659"; transcript_id "MSTRG.28659.73"; exon_number "20";
chr11	StringTie	exon	14498838	14498985	1000	-	.	gene_id "MSTRG.28659"; transcript_id "MSTRG.28659.73"; exon_number "21";
chr11	StringTie	exon	14499603	14499897	1000	-	.	gene_id "MSTRG.28659"; transcript_id "MSTRG.28659.73"; exon_number "22";
chr11	StringTie	transcript	14457492	14499811	1000	-	.	gene_id "MSTRG.28659"; transcript_id "MSTRG.28659.74";
chr11	StringTie	exon	14457492	14457883	1000	-	.	gene_id "MSTRG.28659"; transcript_id "MSTRG.28659.74"; exon_number "1";
chr11	StringTie	exon	14458537	14458687	1000	-	.	gene_id "MSTRG.28659"; transcript_id "MSTRG.28659.74"; exon_number "2";
chr11	StringTie	exon	14460208	14460297	1000	-	.	gene_id "MSTRG.28659"; transcript_id "MSTRG.28659.74"; exon_number "3";
chr11	StringTie	exon	14461186	14461331	1000	-	.	gene_id "MSTRG.28659"; transcript_id "MSTRG.28659.74"; exon_number "4";
chr11	StringTie	exon	14464911	14465030	1000	-	.	gene_id "MSTRG.28659"; transcript_id "MSTRG.28659.74"; exon_number "5";
chr11	StringTie	exon	14466282	14466426	1000	-	.	gene_id "MSTRG.28659"; transcript_id "MSTRG.28659.74"; exon_number "6";
chr11	StringTie	exon	14468681	14468860	1000	-	.	gene_id "MSTRG.28659"; transcript_id "MSTRG.28659.74"; exon_number "7";
chr11	StringTie	exon	14469336	14469563	1000	-	.	gene_id "MSTRG.28659"; transcript_id "MSTRG.28659.74"; exon_number "8";
chr11	StringTie	exon	14474495	14474615	1000	-	.	gene_id "MSTRG.28659"; transcript_id "MSTRG.28659.74"; exon_number "9";
chr11	StringTie	exon	14475785	14475945	1000	-	.	gene_id "MSTRG.28659"; transcript_id "MSTRG.28659.74"; exon_number "10";
chr11	StringTie	exon	14476919	14477015	1000	-	.	gene_id "MSTRG.28659"; transcript_id "MSTRG.28659.74"; exon_number "11";
chr11	StringTie	exon	14479569	14479714	1000	-	.	gene_id "MSTRG.28659"; transcript_id "MSTRG.28659.74"; exon_number "12";
chr11	StringTie	exon	14480759	14480905	1000	-	.	gene_id "MSTRG.28659"; transcript_id "MSTRG.28659.74"; exon_number "13";
chr11	StringTie	exon	14480990	14481097	1000	-	.	gene_id "MSTRG.28659"; transcript_id "MSTRG.28659.74"; exon_number "14";
chr11	StringTie	exon	14483032	14483151	1000	-	.	gene_id "MSTRG.28659"; transcript_id "MSTRG.28659.74"; exon_number "15";
chr11	StringTie	exon	14486367	14486504	1000	-	.	gene_id "MSTRG.28659"; transcript_id "MSTRG.28659.74"; exon_number "16";
chr11	StringTie	exon	14488492	14488584	1000	-	.	gene_id "MSTRG.28659"; transcript_id "MSTRG.28659.74"; exon_number "17";
chr11	StringTie	exon	14490565	14490679	1000	-	.	gene_id "MSTRG.28659"; transcript_id "MSTRG.28659.74"; exon_number "18";
chr11	StringTie	exon	14493642	14493811	1000	-	.	gene_id "MSTRG.28659"; transcript_id "MSTRG.28659.74"; exon_number "19";
chr11	StringTie	exon	14494210	14494439	1000	-	.	gene_id "MSTRG.28659"; transcript_id "MSTRG.28659.74"; exon_number "20";
chr11	StringTie	exon	14498838	14498985	1000	-	.	gene_id "MSTRG.28659"; transcript_id "MSTRG.28659.74"; exon_number "21";
chr11	StringTie	exon	14499742	14499811	1000	-	.	gene_id "MSTRG.28659"; transcript_id "MSTRG.28659.74"; exon_number "22";
chr11	StringTie	transcript	14457493	14499841	1000	-	.	gene_id "MSTRG.28659"; transcript_id "MSTRG.28659.75";
chr11	StringTie	exon	14457493	14457883	1000	-	.	gene_id "MSTRG.28659"; transcript_id "MSTRG.28659.75"; exon_number "1";
chr11	StringTie	exon	14458532	14458687	1000	-	.	gene_id "MSTRG.28659"; transcript_id "MSTRG.28659.75"; exon_number "2";
chr11	StringTie	exon	14460208	14460297	1000	-	.	gene_id "MSTRG.28659"; transcript_id "MSTRG.28659.75"; exon_number "3";
chr11	StringTie	exon	14461186	14461331	1000	-	.	gene_id "MSTRG.28659"; transcript_id "MSTRG.28659.75"; exon_number "4";
chr11	StringTie	exon	14464911	14465030	1000	-	.	gene_id "MSTRG.28659"; transcript_id "MSTRG.28659.75"; exon_number "5";
chr11	StringTie	exon	14466282	14466426	1000	-	.	gene_id "MSTRG.28659"; transcript_id "MSTRG.28659.75"; exon_number "6";
chr11	StringTie	exon	14468681	14468860	1000	-	.	gene_id "MSTRG.28659"; transcript_id "MSTRG.28659.75"; exon_number "7";
chr11	StringTie	exon	14469336	14469563	1000	-	.	gene_id "MSTRG.28659"; transcript_id "MSTRG.28659.75"; exon_number "8";
chr11	StringTie	exon	14474495	14474615	1000	-	.	gene_id "MSTRG.28659"; transcript_id "MSTRG.28659.75"; exon_number "9";
chr11	StringTie	exon	14475785	14475945	1000	-	.	gene_id "MSTRG.28659"; transcript_id "MSTRG.28659.75"; exon_number "10";
chr11	StringTie	exon	14476919	14477015	1000	-	.	gene_id "MSTRG.28659"; transcript_id "MSTRG.28659.75"; exon_number "11";
chr11	StringTie	exon	14479569	14479714	1000	-	.	gene_id "MSTRG.28659"; transcript_id "MSTRG.28659.75"; exon_number "12";
chr11	StringTie	exon	14480759	14480905	1000	-	.	gene_id "MSTRG.28659"; transcript_id "MSTRG.28659.75"; exon_number "13";
chr11	StringTie	exon	14480990	14481097	1000	-	.	gene_id "MSTRG.28659"; transcript_id "MSTRG.28659.75"; exon_number "14";
chr11	StringTie	exon	14483032	14483151	1000	-	.	gene_id "MSTRG.28659"; transcript_id "MSTRG.28659.75"; exon_number "15";
chr11	StringTie	exon	14486367	14486504	1000	-	.	gene_id "MSTRG.28659"; transcript_id "MSTRG.28659.75"; exon_number "16";
chr11	StringTie	exon	14488492	14488584	1000	-	.	gene_id "MSTRG.28659"; transcript_id "MSTRG.28659.75"; exon_number "17";
chr11	StringTie	exon	14490565	14490679	1000	-	.	gene_id "MSTRG.28659"; transcript_id "MSTRG.28659.75"; exon_number "18";
chr11	StringTie	exon	14493642	14493811	1000	-	.	gene_id "MSTRG.28659"; transcript_id "MSTRG.28659.75"; exon_number "19";
chr11	StringTie	exon	14494210	14494439	1000	-	.	gene_id "MSTRG.28659"; transcript_id "MSTRG.28659.75"; exon_number "20";
chr11	StringTie	exon	14498838	14498985	1000	-	.	gene_id "MSTRG.28659"; transcript_id "MSTRG.28659.75"; exon_number "21";
chr11	StringTie	exon	14499710	14499841	1000	-	.	gene_id "MSTRG.28659"; transcript_id "MSTRG.28659.75"; exon_number "22";
chr11	StringTie	transcript	14457493	14499851	1000	-	.	gene_id "MSTRG.28659"; transcript_id "MSTRG.28659.76";
chr11	StringTie	exon	14457493	14457883	1000	-	.	gene_id "MSTRG.28659"; transcript_id "MSTRG.28659.76"; exon_number "1";
chr11	StringTie	exon	14458532	14458687	1000	-	.	gene_id "MSTRG.28659"; transcript_id "MSTRG.28659.76"; exon_number "2";
chr11	StringTie	exon	14460208	14460297	1000	-	.	gene_id "MSTRG.28659"; transcript_id "MSTRG.28659.76"; exon_number "3";
chr11	StringTie	exon	14461186	14461331	1000	-	.	gene_id "MSTRG.28659"; transcript_id "MSTRG.28659.76"; exon_number "4";
chr11	StringTie	exon	14464911	14465030	1000	-	.	gene_id "MSTRG.28659"; transcript_id "MSTRG.28659.76"; exon_number "5";
chr11	StringTie	exon	14466282	14466426	1000	-	.	gene_id "MSTRG.28659"; transcript_id "MSTRG.28659.76"; exon_number "6";
chr11	StringTie	exon	14467109	14467177	1000	-	.	gene_id "MSTRG.28659"; transcript_id "MSTRG.28659.76"; exon_number "7";
chr11	StringTie	exon	14468681	14468860	1000	-	.	gene_id "MSTRG.28659"; transcript_id "MSTRG.28659.76"; exon_number "8";
chr11	StringTie	exon	14469336	14469563	1000	-	.	gene_id "MSTRG.28659"; transcript_id "MSTRG.28659.76"; exon_number "9";
chr11	StringTie	exon	14474495	14474615	1000	-	.	gene_id "MSTRG.28659"; transcript_id "MSTRG.28659.76"; exon_number "10";
chr11	StringTie	exon	14475785	14475945	1000	-	.	gene_id "MSTRG.28659"; transcript_id "MSTRG.28659.76"; exon_number "11";
chr11	StringTie	exon	14476919	14477015	1000	-	.	gene_id "MSTRG.28659"; transcript_id "MSTRG.28659.76"; exon_number "12";
chr11	StringTie	exon	14479569	14479714	1000	-	.	gene_id "MSTRG.28659"; transcript_id "MSTRG.28659.76"; exon_number "13";
chr11	StringTie	exon	14480759	14480905	1000	-	.	gene_id "MSTRG.28659"; transcript_id "MSTRG.28659.76"; exon_number "14";
chr11	StringTie	exon	14480990	14481097	1000	-	.	gene_id "MSTRG.28659"; transcript_id "MSTRG.28659.76"; exon_number "15";
chr11	StringTie	exon	14483032	14483151	1000	-	.	gene_id "MSTRG.28659"; transcript_id "MSTRG.28659.76"; exon_number "16";
chr11	StringTie	exon	14486367	14486504	1000	-	.	gene_id "MSTRG.28659"; transcript_id "MSTRG.28659.76"; exon_number "17";
chr11	StringTie	exon	14488492	14488584	1000	-	.	gene_id "MSTRG.28659"; transcript_id "MSTRG.28659.76"; exon_number "18";
chr11	StringTie	exon	14490565	14490679	1000	-	.	gene_id "MSTRG.28659"; transcript_id "MSTRG.28659.76"; exon_number "19";
chr11	StringTie	exon	14493642	14493811	1000	-	.	gene_id "MSTRG.28659"; transcript_id "MSTRG.28659.76"; exon_number "20";
chr11	StringTie	exon	14494210	14494439	1000	-	.	gene_id "MSTRG.28659"; transcript_id "MSTRG.28659.76"; exon_number "21";
chr11	StringTie	exon	14498838	14498985	1000	-	.	gene_id "MSTRG.28659"; transcript_id "MSTRG.28659.76"; exon_number "22";
chr11	StringTie	exon	14499609	14499851	1000	-	.	gene_id "MSTRG.28659"; transcript_id "MSTRG.28659.76"; exon_number "23";
chr11	StringTie	transcript	14457496	14499846	1000	-	.	gene_id "MSTRG.28659"; transcript_id "MSTRG.28659.77";
chr11	StringTie	exon	14457496	14457883	1000	-	.	gene_id "MSTRG.28659"; transcript_id "MSTRG.28659.77"; exon_number "1";
chr11	StringTie	exon	14458532	14458687	1000	-	.	gene_id "MSTRG.28659"; transcript_id "MSTRG.28659.77"; exon_number "2";
chr11	StringTie	exon	14460208	14460297	1000	-	.	gene_id "MSTRG.28659"; transcript_id "MSTRG.28659.77"; exon_number "3";
chr11	StringTie	exon	14461186	14461310	1000	-	.	gene_id "MSTRG.28659"; transcript_id "MSTRG.28659.77"; exon_number "4";
chr11	StringTie	exon	14464911	14465030	1000	-	.	gene_id "MSTRG.28659"; transcript_id "MSTRG.28659.77"; exon_number "5";
chr11	StringTie	exon	14466282	14466426	1000	-	.	gene_id "MSTRG.28659"; transcript_id "MSTRG.28659.77"; exon_number "6";
chr11	StringTie	exon	14468681	14468860	1000	-	.	gene_id "MSTRG.28659"; transcript_id "MSTRG.28659.77"; exon_number "7";
chr11	StringTie	exon	14469336	14469563	1000	-	.	gene_id "MSTRG.28659"; transcript_id "MSTRG.28659.77"; exon_number "8";
chr11	StringTie	exon	14474495	14474615	1000	-	.	gene_id "MSTRG.28659"; transcript_id "MSTRG.28659.77"; exon_number "9";
chr11	StringTie	exon	14475785	14475945	1000	-	.	gene_id "MSTRG.28659"; transcript_id "MSTRG.28659.77"; exon_number "10";
chr11	StringTie	exon	14476919	14477015	1000	-	.	gene_id "MSTRG.28659"; transcript_id "MSTRG.28659.77"; exon_number "11";
chr11	StringTie	exon	14479569	14479714	1000	-	.	gene_id "MSTRG.28659"; transcript_id "MSTRG.28659.77"; exon_number "12";
chr11	StringTie	exon	14480759	14480905	1000	-	.	gene_id "MSTRG.28659"; transcript_id "MSTRG.28659.77"; exon_number "13";
chr11	StringTie	exon	14480990	14481097	1000	-	.	gene_id "MSTRG.28659"; transcript_id "MSTRG.28659.77"; exon_number "14";
chr11	StringTie	exon	14483032	14483151	1000	-	.	gene_id "MSTRG.28659"; transcript_id "MSTRG.28659.77"; exon_number "15";
chr11	StringTie	exon	14486367	14486504	1000	-	.	gene_id "MSTRG.28659"; transcript_id "MSTRG.28659.77"; exon_number "16";
chr11	StringTie	exon	14488492	14488584	1000	-	.	gene_id "MSTRG.28659"; transcript_id "MSTRG.28659.77"; exon_number "17";
chr11	StringTie	exon	14490565	14490679	1000	-	.	gene_id "MSTRG.28659"; transcript_id "MSTRG.28659.77"; exon_number "18";
chr11	StringTie	exon	14493642	14493811	1000	-	.	gene_id "MSTRG.28659"; transcript_id "MSTRG.28659.77"; exon_number "19";
chr11	StringTie	exon	14494210	14494439	1000	-	.	gene_id "MSTRG.28659"; transcript_id "MSTRG.28659.77"; exon_number "20";
chr11	StringTie	exon	14498838	14498985	1000	-	.	gene_id "MSTRG.28659"; transcript_id "MSTRG.28659.77"; exon_number "21";
chr11	StringTie	exon	14499655	14499846	1000	-	.	gene_id "MSTRG.28659"; transcript_id "MSTRG.28659.77"; exon_number "22";
chr11	StringTie	transcript	14457501	14500027	1000	-	.	gene_id "MSTRG.28659"; transcript_id "MSTRG.28659.78";
chr11	StringTie	exon	14457501	14457883	1000	-	.	gene_id "MSTRG.28659"; transcript_id "MSTRG.28659.78"; exon_number "1";
chr11	StringTie	exon	14458532	14458687	1000	-	.	gene_id "MSTRG.28659"; transcript_id "MSTRG.28659.78"; exon_number "2";
chr11	StringTie	exon	14460208	14460297	1000	-	.	gene_id "MSTRG.28659"; transcript_id "MSTRG.28659.78"; exon_number "3";
chr11	StringTie	exon	14461186	14461310	1000	-	.	gene_id "MSTRG.28659"; transcript_id "MSTRG.28659.78"; exon_number "4";
chr11	StringTie	exon	14464911	14465030	1000	-	.	gene_id "MSTRG.28659"; transcript_id "MSTRG.28659.78"; exon_number "5";
chr11	StringTie	exon	14466282	14466426	1000	-	.	gene_id "MSTRG.28659"; transcript_id "MSTRG.28659.78"; exon_number "6";
chr11	StringTie	exon	14468681	14468860	1000	-	.	gene_id "MSTRG.28659"; transcript_id "MSTRG.28659.78"; exon_number "7";
chr11	StringTie	exon	14469336	14469563	1000	-	.	gene_id "MSTRG.28659"; transcript_id "MSTRG.28659.78"; exon_number "8";
chr11	StringTie	exon	14474495	14474615	1000	-	.	gene_id "MSTRG.28659"; transcript_id "MSTRG.28659.78"; exon_number "9";
chr11	StringTie	exon	14475785	14475945	1000	-	.	gene_id "MSTRG.28659"; transcript_id "MSTRG.28659.78"; exon_number "10";
chr11	StringTie	exon	14476919	14477015	1000	-	.	gene_id "MSTRG.28659"; transcript_id "MSTRG.28659.78"; exon_number "11";
chr11	StringTie	exon	14479569	14479714	1000	-	.	gene_id "MSTRG.28659"; transcript_id "MSTRG.28659.78"; exon_number "12";
chr11	StringTie	exon	14480759	14480905	1000	-	.	gene_id "MSTRG.28659"; transcript_id "MSTRG.28659.78"; exon_number "13";
chr11	StringTie	exon	14480990	14481097	1000	-	.	gene_id "MSTRG.28659"; transcript_id "MSTRG.28659.78"; exon_number "14";
chr11	StringTie	exon	14483032	14483151	1000	-	.	gene_id "MSTRG.28659"; transcript_id "MSTRG.28659.78"; exon_number "15";
chr11	StringTie	exon	14486367	14486504	1000	-	.	gene_id "MSTRG.28659"; transcript_id "MSTRG.28659.78"; exon_number "16";
chr11	StringTie	exon	14488492	14488584	1000	-	.	gene_id "MSTRG.28659"; transcript_id "MSTRG.28659.78"; exon_number "17";
chr11	StringTie	exon	14490565	14490679	1000	-	.	gene_id "MSTRG.28659"; transcript_id "MSTRG.28659.78"; exon_number "18";
chr11	StringTie	exon	14493642	14493811	1000	-	.	gene_id "MSTRG.28659"; transcript_id "MSTRG.28659.78"; exon_number "19";
chr11	StringTie	exon	14494210	14494439	1000	-	.	gene_id "MSTRG.28659"; transcript_id "MSTRG.28659.78"; exon_number "20";
chr11	StringTie	exon	14498838	14498985	1000	-	.	gene_id "MSTRG.28659"; transcript_id "MSTRG.28659.78"; exon_number "21";
chr11	StringTie	exon	14499905	14500027	1000	-	.	gene_id "MSTRG.28659"; transcript_id "MSTRG.28659.78"; exon_number "22";
chr11	StringTie	transcript	14457502	14499401	1000	-	.	gene_id "MSTRG.28659"; transcript_id "MSTRG.28659.79";
chr11	StringTie	exon	14457502	14458230	1000	-	.	gene_id "MSTRG.28659"; transcript_id "MSTRG.28659.79"; exon_number "1";
chr11	StringTie	exon	14458532	14458687	1000	-	.	gene_id "MSTRG.28659"; transcript_id "MSTRG.28659.79"; exon_number "2";
chr11	StringTie	exon	14460208	14460297	1000	-	.	gene_id "MSTRG.28659"; transcript_id "MSTRG.28659.79"; exon_number "3";
chr11	StringTie	exon	14461186	14461331	1000	-	.	gene_id "MSTRG.28659"; transcript_id "MSTRG.28659.79"; exon_number "4";
chr11	StringTie	exon	14464911	14465030	1000	-	.	gene_id "MSTRG.28659"; transcript_id "MSTRG.28659.79"; exon_number "5";
chr11	StringTie	exon	14466282	14466426	1000	-	.	gene_id "MSTRG.28659"; transcript_id "MSTRG.28659.79"; exon_number "6";
chr11	StringTie	exon	14468681	14468860	1000	-	.	gene_id "MSTRG.28659"; transcript_id "MSTRG.28659.79"; exon_number "7";
chr11	StringTie	exon	14469336	14469563	1000	-	.	gene_id "MSTRG.28659"; transcript_id "MSTRG.28659.79"; exon_number "8";
chr11	StringTie	exon	14474495	14474615	1000	-	.	gene_id "MSTRG.28659"; transcript_id "MSTRG.28659.79"; exon_number "9";
chr11	StringTie	exon	14475785	14475945	1000	-	.	gene_id "MSTRG.28659"; transcript_id "MSTRG.28659.79"; exon_number "10";
chr11	StringTie	exon	14476919	14477015	1000	-	.	gene_id "MSTRG.28659"; transcript_id "MSTRG.28659.79"; exon_number "11";
chr11	StringTie	exon	14479569	14479714	1000	-	.	gene_id "MSTRG.28659"; transcript_id "MSTRG.28659.79"; exon_number "12";
chr11	StringTie	exon	14480759	14480905	1000	-	.	gene_id "MSTRG.28659"; transcript_id "MSTRG.28659.79"; exon_number "13";
chr11	StringTie	exon	14480990	14481097	1000	-	.	gene_id "MSTRG.28659"; transcript_id "MSTRG.28659.79"; exon_number "14";
chr11	StringTie	exon	14483032	14483151	1000	-	.	gene_id "MSTRG.28659"; transcript_id "MSTRG.28659.79"; exon_number "15";
chr11	StringTie	exon	14486367	14486504	1000	-	.	gene_id "MSTRG.28659"; transcript_id "MSTRG.28659.79"; exon_number "16";
chr11	StringTie	exon	14488492	14488584	1000	-	.	gene_id "MSTRG.28659"; transcript_id "MSTRG.28659.79"; exon_number "17";
chr11	StringTie	exon	14490565	14490679	1000	-	.	gene_id "MSTRG.28659"; transcript_id "MSTRG.28659.79"; exon_number "18";
chr11	StringTie	exon	14493642	14493811	1000	-	.	gene_id "MSTRG.28659"; transcript_id "MSTRG.28659.79"; exon_number "19";
chr11	StringTie	exon	14494210	14494439	1000	-	.	gene_id "MSTRG.28659"; transcript_id "MSTRG.28659.79"; exon_number "20";
chr11	StringTie	exon	14498838	14499401	1000	-	.	gene_id "MSTRG.28659"; transcript_id "MSTRG.28659.79"; exon_number "21";
chr11	StringTie	transcript	14443440	14499866	1000	-	.	gene_id "MSTRG.28659"; transcript_id "MSTRG.28659.8";
chr11	StringTie	exon	14443440	14443846	1000	-	.	gene_id "MSTRG.28659"; transcript_id "MSTRG.28659.8"; exon_number "1";
chr11	StringTie	exon	14457784	14457883	1000	-	.	gene_id "MSTRG.28659"; transcript_id "MSTRG.28659.8"; exon_number "2";
chr11	StringTie	exon	14458532	14458687	1000	-	.	gene_id "MSTRG.28659"; transcript_id "MSTRG.28659.8"; exon_number "3";
chr11	StringTie	exon	14460208	14460297	1000	-	.	gene_id "MSTRG.28659"; transcript_id "MSTRG.28659.8"; exon_number "4";
chr11	StringTie	exon	14461186	14461331	1000	-	.	gene_id "MSTRG.28659"; transcript_id "MSTRG.28659.8"; exon_number "5";
chr11	StringTie	exon	14464911	14465030	1000	-	.	gene_id "MSTRG.28659"; transcript_id "MSTRG.28659.8"; exon_number "6";
chr11	StringTie	exon	14466282	14466426	1000	-	.	gene_id "MSTRG.28659"; transcript_id "MSTRG.28659.8"; exon_number "7";
chr11	StringTie	exon	14468681	14468859	1000	-	.	gene_id "MSTRG.28659"; transcript_id "MSTRG.28659.8"; exon_number "8";
chr11	StringTie	exon	14469336	14469563	1000	-	.	gene_id "MSTRG.28659"; transcript_id "MSTRG.28659.8"; exon_number "9";
chr11	StringTie	exon	14474495	14474615	1000	-	.	gene_id "MSTRG.28659"; transcript_id "MSTRG.28659.8"; exon_number "10";
chr11	StringTie	exon	14475785	14475945	1000	-	.	gene_id "MSTRG.28659"; transcript_id "MSTRG.28659.8"; exon_number "11";
chr11	StringTie	exon	14476919	14477015	1000	-	.	gene_id "MSTRG.28659"; transcript_id "MSTRG.28659.8"; exon_number "12";
chr11	StringTie	exon	14479569	14479714	1000	-	.	gene_id "MSTRG.28659"; transcript_id "MSTRG.28659.8"; exon_number "13";
chr11	StringTie	exon	14480759	14480905	1000	-	.	gene_id "MSTRG.28659"; transcript_id "MSTRG.28659.8"; exon_number "14";
chr11	StringTie	exon	14480990	14481097	1000	-	.	gene_id "MSTRG.28659"; transcript_id "MSTRG.28659.8"; exon_number "15";
chr11	StringTie	exon	14483032	14483151	1000	-	.	gene_id "MSTRG.28659"; transcript_id "MSTRG.28659.8"; exon_number "16";
chr11	StringTie	exon	14486367	14486504	1000	-	.	gene_id "MSTRG.28659"; transcript_id "MSTRG.28659.8"; exon_number "17";
chr11	StringTie	exon	14488492	14488584	1000	-	.	gene_id "MSTRG.28659"; transcript_id "MSTRG.28659.8"; exon_number "18";
chr11	StringTie	exon	14490565	14490679	1000	-	.	gene_id "MSTRG.28659"; transcript_id "MSTRG.28659.8"; exon_number "19";
chr11	StringTie	exon	14493642	14493811	1000	-	.	gene_id "MSTRG.28659"; transcript_id "MSTRG.28659.8"; exon_number "20";
chr11	StringTie	exon	14494210	14494439	1000	-	.	gene_id "MSTRG.28659"; transcript_id "MSTRG.28659.8"; exon_number "21";
chr11	StringTie	exon	14498838	14498985	1000	-	.	gene_id "MSTRG.28659"; transcript_id "MSTRG.28659.8"; exon_number "22";
chr11	StringTie	exon	14499742	14499866	1000	-	.	gene_id "MSTRG.28659"; transcript_id "MSTRG.28659.8"; exon_number "23";
chr11	StringTie	transcript	14457504	14499864	1000	-	.	gene_id "MSTRG.28659"; transcript_id "MSTRG.28659.80";
chr11	StringTie	exon	14457504	14457883	1000	-	.	gene_id "MSTRG.28659"; transcript_id "MSTRG.28659.80"; exon_number "1";
chr11	StringTie	exon	14458532	14458687	1000	-	.	gene_id "MSTRG.28659"; transcript_id "MSTRG.28659.80"; exon_number "2";
chr11	StringTie	exon	14460208	14460297	1000	-	.	gene_id "MSTRG.28659"; transcript_id "MSTRG.28659.80"; exon_number "3";
chr11	StringTie	exon	14461186	14461331	1000	-	.	gene_id "MSTRG.28659"; transcript_id "MSTRG.28659.80"; exon_number "4";
chr11	StringTie	exon	14464911	14465030	1000	-	.	gene_id "MSTRG.28659"; transcript_id "MSTRG.28659.80"; exon_number "5";
chr11	StringTie	exon	14466282	14466426	1000	-	.	gene_id "MSTRG.28659"; transcript_id "MSTRG.28659.80"; exon_number "6";
chr11	StringTie	exon	14468681	14468860	1000	-	.	gene_id "MSTRG.28659"; transcript_id "MSTRG.28659.80"; exon_number "7";
chr11	StringTie	exon	14469336	14469563	1000	-	.	gene_id "MSTRG.28659"; transcript_id "MSTRG.28659.80"; exon_number "8";
chr11	StringTie	exon	14474495	14474615	1000	-	.	gene_id "MSTRG.28659"; transcript_id "MSTRG.28659.80"; exon_number "9";
chr11	StringTie	exon	14475785	14475945	1000	-	.	gene_id "MSTRG.28659"; transcript_id "MSTRG.28659.80"; exon_number "10";
chr11	StringTie	exon	14476919	14477015	1000	-	.	gene_id "MSTRG.28659"; transcript_id "MSTRG.28659.80"; exon_number "11";
chr11	StringTie	exon	14478651	14478758	1000	-	.	gene_id "MSTRG.28659"; transcript_id "MSTRG.28659.80"; exon_number "12";
chr11	StringTie	exon	14479569	14479714	1000	-	.	gene_id "MSTRG.28659"; transcript_id "MSTRG.28659.80"; exon_number "13";
chr11	StringTie	exon	14480759	14480905	1000	-	.	gene_id "MSTRG.28659"; transcript_id "MSTRG.28659.80"; exon_number "14";
chr11	StringTie	exon	14480990	14481097	1000	-	.	gene_id "MSTRG.28659"; transcript_id "MSTRG.28659.80"; exon_number "15";
chr11	StringTie	exon	14483032	14483151	1000	-	.	gene_id "MSTRG.28659"; transcript_id "MSTRG.28659.80"; exon_number "16";
chr11	StringTie	exon	14486367	14486504	1000	-	.	gene_id "MSTRG.28659"; transcript_id "MSTRG.28659.80"; exon_number "17";
chr11	StringTie	exon	14488492	14488584	1000	-	.	gene_id "MSTRG.28659"; transcript_id "MSTRG.28659.80"; exon_number "18";
chr11	StringTie	exon	14490565	14490679	1000	-	.	gene_id "MSTRG.28659"; transcript_id "MSTRG.28659.80"; exon_number "19";
chr11	StringTie	exon	14493642	14493811	1000	-	.	gene_id "MSTRG.28659"; transcript_id "MSTRG.28659.80"; exon_number "20";
chr11	StringTie	exon	14494210	14494439	1000	-	.	gene_id "MSTRG.28659"; transcript_id "MSTRG.28659.80"; exon_number "21";
chr11	StringTie	exon	14494573	14494727	1000	-	.	gene_id "MSTRG.28659"; transcript_id "MSTRG.28659.80"; exon_number "22";
chr11	StringTie	exon	14498838	14498985	1000	-	.	gene_id "MSTRG.28659"; transcript_id "MSTRG.28659.80"; exon_number "23";
chr11	StringTie	exon	14499707	14499864	1000	-	.	gene_id "MSTRG.28659"; transcript_id "MSTRG.28659.80"; exon_number "24";
chr11	StringTie	transcript	14457505	14499842	1000	-	.	gene_id "MSTRG.28659"; transcript_id "MSTRG.28659.81";
chr11	StringTie	exon	14457505	14457883	1000	-	.	gene_id "MSTRG.28659"; transcript_id "MSTRG.28659.81"; exon_number "1";
chr11	StringTie	exon	14458532	14458687	1000	-	.	gene_id "MSTRG.28659"; transcript_id "MSTRG.28659.81"; exon_number "2";
chr11	StringTie	exon	14460208	14460297	1000	-	.	gene_id "MSTRG.28659"; transcript_id "MSTRG.28659.81"; exon_number "3";
chr11	StringTie	exon	14461186	14461331	1000	-	.	gene_id "MSTRG.28659"; transcript_id "MSTRG.28659.81"; exon_number "4";
chr11	StringTie	exon	14464911	14465030	1000	-	.	gene_id "MSTRG.28659"; transcript_id "MSTRG.28659.81"; exon_number "5";
chr11	StringTie	exon	14466282	14466426	1000	-	.	gene_id "MSTRG.28659"; transcript_id "MSTRG.28659.81"; exon_number "6";
chr11	StringTie	exon	14468681	14468856	1000	-	.	gene_id "MSTRG.28659"; transcript_id "MSTRG.28659.81"; exon_number "7";
chr11	StringTie	exon	14469331	14469563	1000	-	.	gene_id "MSTRG.28659"; transcript_id "MSTRG.28659.81"; exon_number "8";
chr11	StringTie	exon	14474495	14474615	1000	-	.	gene_id "MSTRG.28659"; transcript_id "MSTRG.28659.81"; exon_number "9";
chr11	StringTie	exon	14475785	14475945	1000	-	.	gene_id "MSTRG.28659"; transcript_id "MSTRG.28659.81"; exon_number "10";
chr11	StringTie	exon	14476919	14477015	1000	-	.	gene_id "MSTRG.28659"; transcript_id "MSTRG.28659.81"; exon_number "11";
chr11	StringTie	exon	14479569	14479714	1000	-	.	gene_id "MSTRG.28659"; transcript_id "MSTRG.28659.81"; exon_number "12";
chr11	StringTie	exon	14480759	14480905	1000	-	.	gene_id "MSTRG.28659"; transcript_id "MSTRG.28659.81"; exon_number "13";
chr11	StringTie	exon	14480990	14481097	1000	-	.	gene_id "MSTRG.28659"; transcript_id "MSTRG.28659.81"; exon_number "14";
chr11	StringTie	exon	14483032	14483151	1000	-	.	gene_id "MSTRG.28659"; transcript_id "MSTRG.28659.81"; exon_number "15";
chr11	StringTie	exon	14486367	14486504	1000	-	.	gene_id "MSTRG.28659"; transcript_id "MSTRG.28659.81"; exon_number "16";
chr11	StringTie	exon	14488492	14488584	1000	-	.	gene_id "MSTRG.28659"; transcript_id "MSTRG.28659.81"; exon_number "17";
chr11	StringTie	exon	14490565	14490679	1000	-	.	gene_id "MSTRG.28659"; transcript_id "MSTRG.28659.81"; exon_number "18";
chr11	StringTie	exon	14493642	14493811	1000	-	.	gene_id "MSTRG.28659"; transcript_id "MSTRG.28659.81"; exon_number "19";
chr11	StringTie	exon	14494210	14494439	1000	-	.	gene_id "MSTRG.28659"; transcript_id "MSTRG.28659.81"; exon_number "20";
chr11	StringTie	exon	14498838	14498985	1000	-	.	gene_id "MSTRG.28659"; transcript_id "MSTRG.28659.81"; exon_number "21";
chr11	StringTie	exon	14499603	14499842	1000	-	.	gene_id "MSTRG.28659"; transcript_id "MSTRG.28659.81"; exon_number "22";
chr11	StringTie	transcript	14457506	14499855	1000	-	.	gene_id "MSTRG.28659"; transcript_id "MSTRG.28659.82";
chr11	StringTie	exon	14457506	14457883	1000	-	.	gene_id "MSTRG.28659"; transcript_id "MSTRG.28659.82"; exon_number "1";
chr11	StringTie	exon	14458532	14458687	1000	-	.	gene_id "MSTRG.28659"; transcript_id "MSTRG.28659.82"; exon_number "2";
chr11	StringTie	exon	14460208	14460297	1000	-	.	gene_id "MSTRG.28659"; transcript_id "MSTRG.28659.82"; exon_number "3";
chr11	StringTie	exon	14461186	14461331	1000	-	.	gene_id "MSTRG.28659"; transcript_id "MSTRG.28659.82"; exon_number "4";
chr11	StringTie	exon	14464911	14465030	1000	-	.	gene_id "MSTRG.28659"; transcript_id "MSTRG.28659.82"; exon_number "5";
chr11	StringTie	exon	14466282	14466426	1000	-	.	gene_id "MSTRG.28659"; transcript_id "MSTRG.28659.82"; exon_number "6";
chr11	StringTie	exon	14468681	14468860	1000	-	.	gene_id "MSTRG.28659"; transcript_id "MSTRG.28659.82"; exon_number "7";
chr11	StringTie	exon	14469336	14469563	1000	-	.	gene_id "MSTRG.28659"; transcript_id "MSTRG.28659.82"; exon_number "8";
chr11	StringTie	exon	14474495	14474615	1000	-	.	gene_id "MSTRG.28659"; transcript_id "MSTRG.28659.82"; exon_number "9";
chr11	StringTie	exon	14475785	14475945	1000	-	.	gene_id "MSTRG.28659"; transcript_id "MSTRG.28659.82"; exon_number "10";
chr11	StringTie	exon	14476919	14477015	1000	-	.	gene_id "MSTRG.28659"; transcript_id "MSTRG.28659.82"; exon_number "11";
chr11	StringTie	exon	14479569	14479714	1000	-	.	gene_id "MSTRG.28659"; transcript_id "MSTRG.28659.82"; exon_number "12";
chr11	StringTie	exon	14480759	14480905	1000	-	.	gene_id "MSTRG.28659"; transcript_id "MSTRG.28659.82"; exon_number "13";
chr11	StringTie	exon	14480990	14481097	1000	-	.	gene_id "MSTRG.28659"; transcript_id "MSTRG.28659.82"; exon_number "14";
chr11	StringTie	exon	14483032	14483151	1000	-	.	gene_id "MSTRG.28659"; transcript_id "MSTRG.28659.82"; exon_number "15";
chr11	StringTie	exon	14486367	14486482	1000	-	.	gene_id "MSTRG.28659"; transcript_id "MSTRG.28659.82"; exon_number "16";
chr11	StringTie	exon	14490565	14490679	1000	-	.	gene_id "MSTRG.28659"; transcript_id "MSTRG.28659.82"; exon_number "17";
chr11	StringTie	exon	14493642	14493811	1000	-	.	gene_id "MSTRG.28659"; transcript_id "MSTRG.28659.82"; exon_number "18";
chr11	StringTie	exon	14494210	14494439	1000	-	.	gene_id "MSTRG.28659"; transcript_id "MSTRG.28659.82"; exon_number "19";
chr11	StringTie	exon	14498838	14498985	1000	-	.	gene_id "MSTRG.28659"; transcript_id "MSTRG.28659.82"; exon_number "20";
chr11	StringTie	exon	14499707	14499855	1000	-	.	gene_id "MSTRG.28659"; transcript_id "MSTRG.28659.82"; exon_number "21";
chr11	StringTie	transcript	14457506	14499409	1000	-	.	gene_id "MSTRG.28659"; transcript_id "MSTRG.28659.83";
chr11	StringTie	exon	14457506	14457883	1000	-	.	gene_id "MSTRG.28659"; transcript_id "MSTRG.28659.83"; exon_number "1";
chr11	StringTie	exon	14458532	14458687	1000	-	.	gene_id "MSTRG.28659"; transcript_id "MSTRG.28659.83"; exon_number "2";
chr11	StringTie	exon	14460208	14460297	1000	-	.	gene_id "MSTRG.28659"; transcript_id "MSTRG.28659.83"; exon_number "3";
chr11	StringTie	exon	14461186	14461331	1000	-	.	gene_id "MSTRG.28659"; transcript_id "MSTRG.28659.83"; exon_number "4";
chr11	StringTie	exon	14464911	14465030	1000	-	.	gene_id "MSTRG.28659"; transcript_id "MSTRG.28659.83"; exon_number "5";
chr11	StringTie	exon	14466282	14466426	1000	-	.	gene_id "MSTRG.28659"; transcript_id "MSTRG.28659.83"; exon_number "6";
chr11	StringTie	exon	14468681	14468860	1000	-	.	gene_id "MSTRG.28659"; transcript_id "MSTRG.28659.83"; exon_number "7";
chr11	StringTie	exon	14469336	14469548	1000	-	.	gene_id "MSTRG.28659"; transcript_id "MSTRG.28659.83"; exon_number "8";
chr11	StringTie	exon	14474533	14474615	1000	-	.	gene_id "MSTRG.28659"; transcript_id "MSTRG.28659.83"; exon_number "9";
chr11	StringTie	exon	14475785	14475945	1000	-	.	gene_id "MSTRG.28659"; transcript_id "MSTRG.28659.83"; exon_number "10";
chr11	StringTie	exon	14476919	14477015	1000	-	.	gene_id "MSTRG.28659"; transcript_id "MSTRG.28659.83"; exon_number "11";
chr11	StringTie	exon	14479569	14479714	1000	-	.	gene_id "MSTRG.28659"; transcript_id "MSTRG.28659.83"; exon_number "12";
chr11	StringTie	exon	14480759	14480905	1000	-	.	gene_id "MSTRG.28659"; transcript_id "MSTRG.28659.83"; exon_number "13";
chr11	StringTie	exon	14480990	14481097	1000	-	.	gene_id "MSTRG.28659"; transcript_id "MSTRG.28659.83"; exon_number "14";
chr11	StringTie	exon	14483032	14483151	1000	-	.	gene_id "MSTRG.28659"; transcript_id "MSTRG.28659.83"; exon_number "15";
chr11	StringTie	exon	14486367	14486504	1000	-	.	gene_id "MSTRG.28659"; transcript_id "MSTRG.28659.83"; exon_number "16";
chr11	StringTie	exon	14488492	14488584	1000	-	.	gene_id "MSTRG.28659"; transcript_id "MSTRG.28659.83"; exon_number "17";
chr11	StringTie	exon	14490565	14490679	1000	-	.	gene_id "MSTRG.28659"; transcript_id "MSTRG.28659.83"; exon_number "18";
chr11	StringTie	exon	14493642	14493811	1000	-	.	gene_id "MSTRG.28659"; transcript_id "MSTRG.28659.83"; exon_number "19";
chr11	StringTie	exon	14494210	14494439	1000	-	.	gene_id "MSTRG.28659"; transcript_id "MSTRG.28659.83"; exon_number "20";
chr11	StringTie	exon	14498838	14499409	1000	-	.	gene_id "MSTRG.28659"; transcript_id "MSTRG.28659.83"; exon_number "21";
chr11	StringTie	transcript	14457506	14499444	1000	-	.	gene_id "MSTRG.28659"; transcript_id "MSTRG.28659.84";
chr11	StringTie	exon	14457506	14457883	1000	-	.	gene_id "MSTRG.28659"; transcript_id "MSTRG.28659.84"; exon_number "1";
chr11	StringTie	exon	14458532	14458687	1000	-	.	gene_id "MSTRG.28659"; transcript_id "MSTRG.28659.84"; exon_number "2";
chr11	StringTie	exon	14460208	14460297	1000	-	.	gene_id "MSTRG.28659"; transcript_id "MSTRG.28659.84"; exon_number "3";
chr11	StringTie	exon	14461186	14461331	1000	-	.	gene_id "MSTRG.28659"; transcript_id "MSTRG.28659.84"; exon_number "4";
chr11	StringTie	exon	14464911	14465030	1000	-	.	gene_id "MSTRG.28659"; transcript_id "MSTRG.28659.84"; exon_number "5";
chr11	StringTie	exon	14466282	14466426	1000	-	.	gene_id "MSTRG.28659"; transcript_id "MSTRG.28659.84"; exon_number "6";
chr11	StringTie	exon	14468681	14468860	1000	-	.	gene_id "MSTRG.28659"; transcript_id "MSTRG.28659.84"; exon_number "7";
chr11	StringTie	exon	14469336	14469403	1000	-	.	gene_id "MSTRG.28659"; transcript_id "MSTRG.28659.84"; exon_number "8";
chr11	StringTie	exon	14469425	14469563	1000	-	.	gene_id "MSTRG.28659"; transcript_id "MSTRG.28659.84"; exon_number "9";
chr11	StringTie	exon	14474495	14474615	1000	-	.	gene_id "MSTRG.28659"; transcript_id "MSTRG.28659.84"; exon_number "10";
chr11	StringTie	exon	14475785	14475945	1000	-	.	gene_id "MSTRG.28659"; transcript_id "MSTRG.28659.84"; exon_number "11";
chr11	StringTie	exon	14476919	14477032	1000	-	.	gene_id "MSTRG.28659"; transcript_id "MSTRG.28659.84"; exon_number "12";
chr11	StringTie	exon	14479569	14479714	1000	-	.	gene_id "MSTRG.28659"; transcript_id "MSTRG.28659.84"; exon_number "13";
chr11	StringTie	exon	14480759	14480905	1000	-	.	gene_id "MSTRG.28659"; transcript_id "MSTRG.28659.84"; exon_number "14";
chr11	StringTie	exon	14480990	14481097	1000	-	.	gene_id "MSTRG.28659"; transcript_id "MSTRG.28659.84"; exon_number "15";
chr11	StringTie	exon	14483032	14483151	1000	-	.	gene_id "MSTRG.28659"; transcript_id "MSTRG.28659.84"; exon_number "16";
chr11	StringTie	exon	14486367	14486504	1000	-	.	gene_id "MSTRG.28659"; transcript_id "MSTRG.28659.84"; exon_number "17";
chr11	StringTie	exon	14488492	14488584	1000	-	.	gene_id "MSTRG.28659"; transcript_id "MSTRG.28659.84"; exon_number "18";
chr11	StringTie	exon	14490565	14490679	1000	-	.	gene_id "MSTRG.28659"; transcript_id "MSTRG.28659.84"; exon_number "19";
chr11	StringTie	exon	14493642	14493811	1000	-	.	gene_id "MSTRG.28659"; transcript_id "MSTRG.28659.84"; exon_number "20";
chr11	StringTie	exon	14494210	14494439	1000	-	.	gene_id "MSTRG.28659"; transcript_id "MSTRG.28659.84"; exon_number "21";
chr11	StringTie	exon	14498838	14499444	1000	-	.	gene_id "MSTRG.28659"; transcript_id "MSTRG.28659.84"; exon_number "22";
chr11	StringTie	transcript	14457507	14499850	1000	-	.	gene_id "MSTRG.28659"; transcript_id "MSTRG.28659.86";
chr11	StringTie	exon	14457507	14457883	1000	-	.	gene_id "MSTRG.28659"; transcript_id "MSTRG.28659.86"; exon_number "1";
chr11	StringTie	exon	14458532	14458687	1000	-	.	gene_id "MSTRG.28659"; transcript_id "MSTRG.28659.86"; exon_number "2";
chr11	StringTie	exon	14460208	14460297	1000	-	.	gene_id "MSTRG.28659"; transcript_id "MSTRG.28659.86"; exon_number "3";
chr11	StringTie	exon	14461186	14461310	1000	-	.	gene_id "MSTRG.28659"; transcript_id "MSTRG.28659.86"; exon_number "4";
chr11	StringTie	exon	14464911	14465030	1000	-	.	gene_id "MSTRG.28659"; transcript_id "MSTRG.28659.86"; exon_number "5";
chr11	StringTie	exon	14466282	14466426	1000	-	.	gene_id "MSTRG.28659"; transcript_id "MSTRG.28659.86"; exon_number "6";
chr11	StringTie	exon	14468681	14468860	1000	-	.	gene_id "MSTRG.28659"; transcript_id "MSTRG.28659.86"; exon_number "7";
chr11	StringTie	exon	14469336	14469563	1000	-	.	gene_id "MSTRG.28659"; transcript_id "MSTRG.28659.86"; exon_number "8";
chr11	StringTie	exon	14474495	14474615	1000	-	.	gene_id "MSTRG.28659"; transcript_id "MSTRG.28659.86"; exon_number "9";
chr11	StringTie	exon	14475785	14475945	1000	-	.	gene_id "MSTRG.28659"; transcript_id "MSTRG.28659.86"; exon_number "10";
chr11	StringTie	exon	14476919	14477015	1000	-	.	gene_id "MSTRG.28659"; transcript_id "MSTRG.28659.86"; exon_number "11";
chr11	StringTie	exon	14479569	14479714	1000	-	.	gene_id "MSTRG.28659"; transcript_id "MSTRG.28659.86"; exon_number "12";
chr11	StringTie	exon	14480759	14480849	1000	-	.	gene_id "MSTRG.28659"; transcript_id "MSTRG.28659.86"; exon_number "13";
chr11	StringTie	exon	14480878	14480905	1000	-	.	gene_id "MSTRG.28659"; transcript_id "MSTRG.28659.86"; exon_number "14";
chr11	StringTie	exon	14480990	14481097	1000	-	.	gene_id "MSTRG.28659"; transcript_id "MSTRG.28659.86"; exon_number "15";
chr11	StringTie	exon	14483032	14483151	1000	-	.	gene_id "MSTRG.28659"; transcript_id "MSTRG.28659.86"; exon_number "16";
chr11	StringTie	exon	14486367	14486504	1000	-	.	gene_id "MSTRG.28659"; transcript_id "MSTRG.28659.86"; exon_number "17";
chr11	StringTie	exon	14488492	14488584	1000	-	.	gene_id "MSTRG.28659"; transcript_id "MSTRG.28659.86"; exon_number "18";
chr11	StringTie	exon	14490565	14490679	1000	-	.	gene_id "MSTRG.28659"; transcript_id "MSTRG.28659.86"; exon_number "19";
chr11	StringTie	exon	14493642	14493811	1000	-	.	gene_id "MSTRG.28659"; transcript_id "MSTRG.28659.86"; exon_number "20";
chr11	StringTie	exon	14494210	14494439	1000	-	.	gene_id "MSTRG.28659"; transcript_id "MSTRG.28659.86"; exon_number "21";
chr11	StringTie	exon	14498838	14498985	1000	-	.	gene_id "MSTRG.28659"; transcript_id "MSTRG.28659.86"; exon_number "22";
chr11	StringTie	exon	14499603	14499850	1000	-	.	gene_id "MSTRG.28659"; transcript_id "MSTRG.28659.86"; exon_number "23";
chr11	StringTie	transcript	14457508	14478864	1000	-	.	gene_id "MSTRG.28659"; transcript_id "MSTRG.28659.87";
chr11	StringTie	exon	14457508	14457883	1000	-	.	gene_id "MSTRG.28659"; transcript_id "MSTRG.28659.87"; exon_number "1";
chr11	StringTie	exon	14458532	14458687	1000	-	.	gene_id "MSTRG.28659"; transcript_id "MSTRG.28659.87"; exon_number "2";
chr11	StringTie	exon	14460208	14460297	1000	-	.	gene_id "MSTRG.28659"; transcript_id "MSTRG.28659.87"; exon_number "3";
chr11	StringTie	exon	14461186	14461331	1000	-	.	gene_id "MSTRG.28659"; transcript_id "MSTRG.28659.87"; exon_number "4";
chr11	StringTie	exon	14464911	14465030	1000	-	.	gene_id "MSTRG.28659"; transcript_id "MSTRG.28659.87"; exon_number "5";
chr11	StringTie	exon	14466282	14466426	1000	-	.	gene_id "MSTRG.28659"; transcript_id "MSTRG.28659.87"; exon_number "6";
chr11	StringTie	exon	14467109	14467177	1000	-	.	gene_id "MSTRG.28659"; transcript_id "MSTRG.28659.87"; exon_number "7";
chr11	StringTie	exon	14468681	14468860	1000	-	.	gene_id "MSTRG.28659"; transcript_id "MSTRG.28659.87"; exon_number "8";
chr11	StringTie	exon	14469336	14469563	1000	-	.	gene_id "MSTRG.28659"; transcript_id "MSTRG.28659.87"; exon_number "9";
chr11	StringTie	exon	14474495	14474615	1000	-	.	gene_id "MSTRG.28659"; transcript_id "MSTRG.28659.87"; exon_number "10";
chr11	StringTie	exon	14475785	14475945	1000	-	.	gene_id "MSTRG.28659"; transcript_id "MSTRG.28659.87"; exon_number "11";
chr11	StringTie	exon	14476919	14477015	1000	-	.	gene_id "MSTRG.28659"; transcript_id "MSTRG.28659.87"; exon_number "12";
chr11	StringTie	exon	14478651	14478864	1000	-	.	gene_id "MSTRG.28659"; transcript_id "MSTRG.28659.87"; exon_number "13";
chr11	StringTie	transcript	14457508	14483157	1000	-	.	gene_id "MSTRG.28659"; transcript_id "MSTRG.28659.88";
chr11	StringTie	exon	14457508	14457883	1000	-	.	gene_id "MSTRG.28659"; transcript_id "MSTRG.28659.88"; exon_number "1";
chr11	StringTie	exon	14458532	14458687	1000	-	.	gene_id "MSTRG.28659"; transcript_id "MSTRG.28659.88"; exon_number "2";
chr11	StringTie	exon	14460208	14460297	1000	-	.	gene_id "MSTRG.28659"; transcript_id "MSTRG.28659.88"; exon_number "3";
chr11	StringTie	exon	14461186	14461331	1000	-	.	gene_id "MSTRG.28659"; transcript_id "MSTRG.28659.88"; exon_number "4";
chr11	StringTie	exon	14464911	14465030	1000	-	.	gene_id "MSTRG.28659"; transcript_id "MSTRG.28659.88"; exon_number "5";
chr11	StringTie	exon	14466282	14466430	1000	-	.	gene_id "MSTRG.28659"; transcript_id "MSTRG.28659.88"; exon_number "6";
chr11	StringTie	exon	14468681	14468860	1000	-	.	gene_id "MSTRG.28659"; transcript_id "MSTRG.28659.88"; exon_number "7";
chr11	StringTie	exon	14469336	14469563	1000	-	.	gene_id "MSTRG.28659"; transcript_id "MSTRG.28659.88"; exon_number "8";
chr11	StringTie	exon	14474495	14474615	1000	-	.	gene_id "MSTRG.28659"; transcript_id "MSTRG.28659.88"; exon_number "9";
chr11	StringTie	exon	14475785	14475945	1000	-	.	gene_id "MSTRG.28659"; transcript_id "MSTRG.28659.88"; exon_number "10";
chr11	StringTie	exon	14476919	14477217	1000	-	.	gene_id "MSTRG.28659"; transcript_id "MSTRG.28659.88"; exon_number "11";
chr11	StringTie	exon	14479569	14479714	1000	-	.	gene_id "MSTRG.28659"; transcript_id "MSTRG.28659.88"; exon_number "12";
chr11	StringTie	exon	14480759	14480905	1000	-	.	gene_id "MSTRG.28659"; transcript_id "MSTRG.28659.88"; exon_number "13";
chr11	StringTie	exon	14480990	14481097	1000	-	.	gene_id "MSTRG.28659"; transcript_id "MSTRG.28659.88"; exon_number "14";
chr11	StringTie	exon	14483032	14483157	1000	-	.	gene_id "MSTRG.28659"; transcript_id "MSTRG.28659.88"; exon_number "15";
chr11	StringTie	transcript	14457508	14499393	1000	-	.	gene_id "MSTRG.28659"; transcript_id "MSTRG.28659.89";
chr11	StringTie	exon	14457508	14457883	1000	-	.	gene_id "MSTRG.28659"; transcript_id "MSTRG.28659.89"; exon_number "1";
chr11	StringTie	exon	14458532	14458687	1000	-	.	gene_id "MSTRG.28659"; transcript_id "MSTRG.28659.89"; exon_number "2";
chr11	StringTie	exon	14460208	14460297	1000	-	.	gene_id "MSTRG.28659"; transcript_id "MSTRG.28659.89"; exon_number "3";
chr11	StringTie	exon	14461186	14461331	1000	-	.	gene_id "MSTRG.28659"; transcript_id "MSTRG.28659.89"; exon_number "4";
chr11	StringTie	exon	14464920	14465030	1000	-	.	gene_id "MSTRG.28659"; transcript_id "MSTRG.28659.89"; exon_number "5";
chr11	StringTie	exon	14466282	14466426	1000	-	.	gene_id "MSTRG.28659"; transcript_id "MSTRG.28659.89"; exon_number "6";
chr11	StringTie	exon	14468681	14468860	1000	-	.	gene_id "MSTRG.28659"; transcript_id "MSTRG.28659.89"; exon_number "7";
chr11	StringTie	exon	14469336	14469563	1000	-	.	gene_id "MSTRG.28659"; transcript_id "MSTRG.28659.89"; exon_number "8";
chr11	StringTie	exon	14474495	14474615	1000	-	.	gene_id "MSTRG.28659"; transcript_id "MSTRG.28659.89"; exon_number "9";
chr11	StringTie	exon	14475785	14475945	1000	-	.	gene_id "MSTRG.28659"; transcript_id "MSTRG.28659.89"; exon_number "10";
chr11	StringTie	exon	14476919	14477015	1000	-	.	gene_id "MSTRG.28659"; transcript_id "MSTRG.28659.89"; exon_number "11";
chr11	StringTie	exon	14479569	14479714	1000	-	.	gene_id "MSTRG.28659"; transcript_id "MSTRG.28659.89"; exon_number "12";
chr11	StringTie	exon	14480759	14480905	1000	-	.	gene_id "MSTRG.28659"; transcript_id "MSTRG.28659.89"; exon_number "13";
chr11	StringTie	exon	14480990	14481097	1000	-	.	gene_id "MSTRG.28659"; transcript_id "MSTRG.28659.89"; exon_number "14";
chr11	StringTie	exon	14483032	14483151	1000	-	.	gene_id "MSTRG.28659"; transcript_id "MSTRG.28659.89"; exon_number "15";
chr11	StringTie	exon	14486367	14486504	1000	-	.	gene_id "MSTRG.28659"; transcript_id "MSTRG.28659.89"; exon_number "16";
chr11	StringTie	exon	14488492	14488584	1000	-	.	gene_id "MSTRG.28659"; transcript_id "MSTRG.28659.89"; exon_number "17";
chr11	StringTie	exon	14490565	14490679	1000	-	.	gene_id "MSTRG.28659"; transcript_id "MSTRG.28659.89"; exon_number "18";
chr11	StringTie	exon	14493642	14493811	1000	-	.	gene_id "MSTRG.28659"; transcript_id "MSTRG.28659.89"; exon_number "19";
chr11	StringTie	exon	14494210	14494439	1000	-	.	gene_id "MSTRG.28659"; transcript_id "MSTRG.28659.89"; exon_number "20";
chr11	StringTie	exon	14498838	14499393	1000	-	.	gene_id "MSTRG.28659"; transcript_id "MSTRG.28659.89"; exon_number "21";
chr11	StringTie	transcript	14443440	14499849	1000	-	.	gene_id "MSTRG.28659"; transcript_id "MSTRG.28659.9";
chr11	StringTie	exon	14443440	14443846	1000	-	.	gene_id "MSTRG.28659"; transcript_id "MSTRG.28659.9"; exon_number "1";
chr11	StringTie	exon	14457784	14457883	1000	-	.	gene_id "MSTRG.28659"; transcript_id "MSTRG.28659.9"; exon_number "2";
chr11	StringTie	exon	14458532	14458687	1000	-	.	gene_id "MSTRG.28659"; transcript_id "MSTRG.28659.9"; exon_number "3";
chr11	StringTie	exon	14460208	14460297	1000	-	.	gene_id "MSTRG.28659"; transcript_id "MSTRG.28659.9"; exon_number "4";
chr11	StringTie	exon	14461186	14461331	1000	-	.	gene_id "MSTRG.28659"; transcript_id "MSTRG.28659.9"; exon_number "5";
chr11	StringTie	exon	14464911	14465030	1000	-	.	gene_id "MSTRG.28659"; transcript_id "MSTRG.28659.9"; exon_number "6";
chr11	StringTie	exon	14466282	14466426	1000	-	.	gene_id "MSTRG.28659"; transcript_id "MSTRG.28659.9"; exon_number "7";
chr11	StringTie	exon	14469336	14469563	1000	-	.	gene_id "MSTRG.28659"; transcript_id "MSTRG.28659.9"; exon_number "8";
chr11	StringTie	exon	14474495	14474615	1000	-	.	gene_id "MSTRG.28659"; transcript_id "MSTRG.28659.9"; exon_number "9";
chr11	StringTie	exon	14475785	14475945	1000	-	.	gene_id "MSTRG.28659"; transcript_id "MSTRG.28659.9"; exon_number "10";
chr11	StringTie	exon	14476919	14477015	1000	-	.	gene_id "MSTRG.28659"; transcript_id "MSTRG.28659.9"; exon_number "11";
chr11	StringTie	exon	14479569	14479714	1000	-	.	gene_id "MSTRG.28659"; transcript_id "MSTRG.28659.9"; exon_number "12";
chr11	StringTie	exon	14480759	14480905	1000	-	.	gene_id "MSTRG.28659"; transcript_id "MSTRG.28659.9"; exon_number "13";
chr11	StringTie	exon	14480990	14481097	1000	-	.	gene_id "MSTRG.28659"; transcript_id "MSTRG.28659.9"; exon_number "14";
chr11	StringTie	exon	14483032	14483151	1000	-	.	gene_id "MSTRG.28659"; transcript_id "MSTRG.28659.9"; exon_number "15";
chr11	StringTie	exon	14486367	14486504	1000	-	.	gene_id "MSTRG.28659"; transcript_id "MSTRG.28659.9"; exon_number "16";
chr11	StringTie	exon	14488492	14488584	1000	-	.	gene_id "MSTRG.28659"; transcript_id "MSTRG.28659.9"; exon_number "17";
chr11	StringTie	exon	14490565	14490679	1000	-	.	gene_id "MSTRG.28659"; transcript_id "MSTRG.28659.9"; exon_number "18";
chr11	StringTie	exon	14493642	14493811	1000	-	.	gene_id "MSTRG.28659"; transcript_id "MSTRG.28659.9"; exon_number "19";
chr11	StringTie	exon	14494210	14494439	1000	-	.	gene_id "MSTRG.28659"; transcript_id "MSTRG.28659.9"; exon_number "20";
chr11	StringTie	exon	14498838	14498985	1000	-	.	gene_id "MSTRG.28659"; transcript_id "MSTRG.28659.9"; exon_number "21";
chr11	StringTie	exon	14499707	14499849	1000	-	.	gene_id "MSTRG.28659"; transcript_id "MSTRG.28659.9"; exon_number "22";
chr11	StringTie	transcript	14457508	14499455	1000	-	.	gene_id "MSTRG.28659"; transcript_id "MSTRG.28659.90";
chr11	StringTie	exon	14457508	14457883	1000	-	.	gene_id "MSTRG.28659"; transcript_id "MSTRG.28659.90"; exon_number "1";
chr11	StringTie	exon	14458532	14458687	1000	-	.	gene_id "MSTRG.28659"; transcript_id "MSTRG.28659.90"; exon_number "2";
chr11	StringTie	exon	14460208	14460297	1000	-	.	gene_id "MSTRG.28659"; transcript_id "MSTRG.28659.90"; exon_number "3";
chr11	StringTie	exon	14461186	14461331	1000	-	.	gene_id "MSTRG.28659"; transcript_id "MSTRG.28659.90"; exon_number "4";
chr11	StringTie	exon	14464911	14465030	1000	-	.	gene_id "MSTRG.28659"; transcript_id "MSTRG.28659.90"; exon_number "5";
chr11	StringTie	exon	14466282	14466426	1000	-	.	gene_id "MSTRG.28659"; transcript_id "MSTRG.28659.90"; exon_number "6";
chr11	StringTie	exon	14468681	14468860	1000	-	.	gene_id "MSTRG.28659"; transcript_id "MSTRG.28659.90"; exon_number "7";
chr11	StringTie	exon	14469336	14469563	1000	-	.	gene_id "MSTRG.28659"; transcript_id "MSTRG.28659.90"; exon_number "8";
chr11	StringTie	exon	14474495	14474615	1000	-	.	gene_id "MSTRG.28659"; transcript_id "MSTRG.28659.90"; exon_number "9";
chr11	StringTie	exon	14475785	14475945	1000	-	.	gene_id "MSTRG.28659"; transcript_id "MSTRG.28659.90"; exon_number "10";
chr11	StringTie	exon	14476919	14477076	1000	-	.	gene_id "MSTRG.28659"; transcript_id "MSTRG.28659.90"; exon_number "11";
chr11	StringTie	exon	14479569	14479714	1000	-	.	gene_id "MSTRG.28659"; transcript_id "MSTRG.28659.90"; exon_number "12";
chr11	StringTie	exon	14480759	14480905	1000	-	.	gene_id "MSTRG.28659"; transcript_id "MSTRG.28659.90"; exon_number "13";
chr11	StringTie	exon	14480990	14481097	1000	-	.	gene_id "MSTRG.28659"; transcript_id "MSTRG.28659.90"; exon_number "14";
chr11	StringTie	exon	14483032	14483151	1000	-	.	gene_id "MSTRG.28659"; transcript_id "MSTRG.28659.90"; exon_number "15";
chr11	StringTie	exon	14486367	14486504	1000	-	.	gene_id "MSTRG.28659"; transcript_id "MSTRG.28659.90"; exon_number "16";
chr11	StringTie	exon	14488492	14488584	1000	-	.	gene_id "MSTRG.28659"; transcript_id "MSTRG.28659.90"; exon_number "17";
chr11	StringTie	exon	14490565	14490679	1000	-	.	gene_id "MSTRG.28659"; transcript_id "MSTRG.28659.90"; exon_number "18";
chr11	StringTie	exon	14493642	14493811	1000	-	.	gene_id "MSTRG.28659"; transcript_id "MSTRG.28659.90"; exon_number "19";
chr11	StringTie	exon	14494210	14494439	1000	-	.	gene_id "MSTRG.28659"; transcript_id "MSTRG.28659.90"; exon_number "20";
chr11	StringTie	exon	14498838	14499455	1000	-	.	gene_id "MSTRG.28659"; transcript_id "MSTRG.28659.90"; exon_number "21";
chr11	StringTie	transcript	14457508	14499411	1000	-	.	gene_id "MSTRG.28659"; transcript_id "MSTRG.28659.91";
chr11	StringTie	exon	14457508	14457883	1000	-	.	gene_id "MSTRG.28659"; transcript_id "MSTRG.28659.91"; exon_number "1";
chr11	StringTie	exon	14458532	14458687	1000	-	.	gene_id "MSTRG.28659"; transcript_id "MSTRG.28659.91"; exon_number "2";
chr11	StringTie	exon	14460208	14460297	1000	-	.	gene_id "MSTRG.28659"; transcript_id "MSTRG.28659.91"; exon_number "3";
chr11	StringTie	exon	14461186	14461331	1000	-	.	gene_id "MSTRG.28659"; transcript_id "MSTRG.28659.91"; exon_number "4";
chr11	StringTie	exon	14464911	14465030	1000	-	.	gene_id "MSTRG.28659"; transcript_id "MSTRG.28659.91"; exon_number "5";
chr11	StringTie	exon	14466282	14466426	1000	-	.	gene_id "MSTRG.28659"; transcript_id "MSTRG.28659.91"; exon_number "6";
chr11	StringTie	exon	14468681	14468860	1000	-	.	gene_id "MSTRG.28659"; transcript_id "MSTRG.28659.91"; exon_number "7";
chr11	StringTie	exon	14469336	14469563	1000	-	.	gene_id "MSTRG.28659"; transcript_id "MSTRG.28659.91"; exon_number "8";
chr11	StringTie	exon	14474495	14474615	1000	-	.	gene_id "MSTRG.28659"; transcript_id "MSTRG.28659.91"; exon_number "9";
chr11	StringTie	exon	14475785	14475945	1000	-	.	gene_id "MSTRG.28659"; transcript_id "MSTRG.28659.91"; exon_number "10";
chr11	StringTie	exon	14476919	14477015	1000	-	.	gene_id "MSTRG.28659"; transcript_id "MSTRG.28659.91"; exon_number "11";
chr11	StringTie	exon	14479569	14479714	1000	-	.	gene_id "MSTRG.28659"; transcript_id "MSTRG.28659.91"; exon_number "12";
chr11	StringTie	exon	14480760	14480905	1000	-	.	gene_id "MSTRG.28659"; transcript_id "MSTRG.28659.91"; exon_number "13";
chr11	StringTie	exon	14480990	14481097	1000	-	.	gene_id "MSTRG.28659"; transcript_id "MSTRG.28659.91"; exon_number "14";
chr11	StringTie	exon	14483032	14483151	1000	-	.	gene_id "MSTRG.28659"; transcript_id "MSTRG.28659.91"; exon_number "15";
chr11	StringTie	exon	14486367	14486504	1000	-	.	gene_id "MSTRG.28659"; transcript_id "MSTRG.28659.91"; exon_number "16";
chr11	StringTie	exon	14488492	14488584	1000	-	.	gene_id "MSTRG.28659"; transcript_id "MSTRG.28659.91"; exon_number "17";
chr11	StringTie	exon	14490565	14490679	1000	-	.	gene_id "MSTRG.28659"; transcript_id "MSTRG.28659.91"; exon_number "18";
chr11	StringTie	exon	14493642	14493811	1000	-	.	gene_id "MSTRG.28659"; transcript_id "MSTRG.28659.91"; exon_number "19";
chr11	StringTie	exon	14494210	14494439	1000	-	.	gene_id "MSTRG.28659"; transcript_id "MSTRG.28659.91"; exon_number "20";
chr11	StringTie	exon	14498838	14499411	1000	-	.	gene_id "MSTRG.28659"; transcript_id "MSTRG.28659.91"; exon_number "21";
chr11	StringTie	transcript	14457508	14499853	1000	-	.	gene_id "MSTRG.28659"; transcript_id "MSTRG.28659.92";
chr11	StringTie	exon	14457508	14457883	1000	-	.	gene_id "MSTRG.28659"; transcript_id "MSTRG.28659.92"; exon_number "1";
chr11	StringTie	exon	14458532	14458687	1000	-	.	gene_id "MSTRG.28659"; transcript_id "MSTRG.28659.92"; exon_number "2";
chr11	StringTie	exon	14460208	14460297	1000	-	.	gene_id "MSTRG.28659"; transcript_id "MSTRG.28659.92"; exon_number "3";
chr11	StringTie	exon	14461186	14461331	1000	-	.	gene_id "MSTRG.28659"; transcript_id "MSTRG.28659.92"; exon_number "4";
chr11	StringTie	exon	14464911	14465030	1000	-	.	gene_id "MSTRG.28659"; transcript_id "MSTRG.28659.92"; exon_number "5";
chr11	StringTie	exon	14466282	14466426	1000	-	.	gene_id "MSTRG.28659"; transcript_id "MSTRG.28659.92"; exon_number "6";
chr11	StringTie	exon	14468681	14468860	1000	-	.	gene_id "MSTRG.28659"; transcript_id "MSTRG.28659.92"; exon_number "7";
chr11	StringTie	exon	14469336	14469563	1000	-	.	gene_id "MSTRG.28659"; transcript_id "MSTRG.28659.92"; exon_number "8";
chr11	StringTie	exon	14474495	14474615	1000	-	.	gene_id "MSTRG.28659"; transcript_id "MSTRG.28659.92"; exon_number "9";
chr11	StringTie	exon	14475785	14475945	1000	-	.	gene_id "MSTRG.28659"; transcript_id "MSTRG.28659.92"; exon_number "10";
chr11	StringTie	exon	14476919	14477015	1000	-	.	gene_id "MSTRG.28659"; transcript_id "MSTRG.28659.92"; exon_number "11";
chr11	StringTie	exon	14479569	14479714	1000	-	.	gene_id "MSTRG.28659"; transcript_id "MSTRG.28659.92"; exon_number "12";
chr11	StringTie	exon	14480759	14480905	1000	-	.	gene_id "MSTRG.28659"; transcript_id "MSTRG.28659.92"; exon_number "13";
chr11	StringTie	exon	14480990	14481097	1000	-	.	gene_id "MSTRG.28659"; transcript_id "MSTRG.28659.92"; exon_number "14";
chr11	StringTie	exon	14483032	14483151	1000	-	.	gene_id "MSTRG.28659"; transcript_id "MSTRG.28659.92"; exon_number "15";
chr11	StringTie	exon	14486367	14486504	1000	-	.	gene_id "MSTRG.28659"; transcript_id "MSTRG.28659.92"; exon_number "16";
chr11	StringTie	exon	14488492	14488584	1000	-	.	gene_id "MSTRG.28659"; transcript_id "MSTRG.28659.92"; exon_number "17";
chr11	StringTie	exon	14490565	14490679	1000	-	.	gene_id "MSTRG.28659"; transcript_id "MSTRG.28659.92"; exon_number "18";
chr11	StringTie	exon	14493642	14493811	1000	-	.	gene_id "MSTRG.28659"; transcript_id "MSTRG.28659.92"; exon_number "19";
chr11	StringTie	exon	14494210	14494439	1000	-	.	gene_id "MSTRG.28659"; transcript_id "MSTRG.28659.92"; exon_number "20";
chr11	StringTie	exon	14498838	14498954	1000	-	.	gene_id "MSTRG.28659"; transcript_id "MSTRG.28659.92"; exon_number "21";
chr11	StringTie	exon	14499742	14499853	1000	-	.	gene_id "MSTRG.28659"; transcript_id "MSTRG.28659.92"; exon_number "22";
chr11	StringTie	transcript	14457508	14499853	1000	-	.	gene_id "MSTRG.28659"; transcript_id "MSTRG.28659.93";
chr11	StringTie	exon	14457508	14457883	1000	-	.	gene_id "MSTRG.28659"; transcript_id "MSTRG.28659.93"; exon_number "1";
chr11	StringTie	exon	14458532	14458687	1000	-	.	gene_id "MSTRG.28659"; transcript_id "MSTRG.28659.93"; exon_number "2";
chr11	StringTie	exon	14460208	14460297	1000	-	.	gene_id "MSTRG.28659"; transcript_id "MSTRG.28659.93"; exon_number "3";
chr11	StringTie	exon	14461186	14461331	1000	-	.	gene_id "MSTRG.28659"; transcript_id "MSTRG.28659.93"; exon_number "4";
chr11	StringTie	exon	14464911	14465030	1000	-	.	gene_id "MSTRG.28659"; transcript_id "MSTRG.28659.93"; exon_number "5";
chr11	StringTie	exon	14466282	14466426	1000	-	.	gene_id "MSTRG.28659"; transcript_id "MSTRG.28659.93"; exon_number "6";
chr11	StringTie	exon	14468681	14468860	1000	-	.	gene_id "MSTRG.28659"; transcript_id "MSTRG.28659.93"; exon_number "7";
chr11	StringTie	exon	14469336	14469563	1000	-	.	gene_id "MSTRG.28659"; transcript_id "MSTRG.28659.93"; exon_number "8";
chr11	StringTie	exon	14474495	14474615	1000	-	.	gene_id "MSTRG.28659"; transcript_id "MSTRG.28659.93"; exon_number "9";
chr11	StringTie	exon	14475785	14475945	1000	-	.	gene_id "MSTRG.28659"; transcript_id "MSTRG.28659.93"; exon_number "10";
chr11	StringTie	exon	14476919	14477015	1000	-	.	gene_id "MSTRG.28659"; transcript_id "MSTRG.28659.93"; exon_number "11";
chr11	StringTie	exon	14479569	14479714	1000	-	.	gene_id "MSTRG.28659"; transcript_id "MSTRG.28659.93"; exon_number "12";
chr11	StringTie	exon	14480759	14480905	1000	-	.	gene_id "MSTRG.28659"; transcript_id "MSTRG.28659.93"; exon_number "13";
chr11	StringTie	exon	14480990	14481097	1000	-	.	gene_id "MSTRG.28659"; transcript_id "MSTRG.28659.93"; exon_number "14";
chr11	StringTie	exon	14483032	14483151	1000	-	.	gene_id "MSTRG.28659"; transcript_id "MSTRG.28659.93"; exon_number "15";
chr11	StringTie	exon	14486367	14486504	1000	-	.	gene_id "MSTRG.28659"; transcript_id "MSTRG.28659.93"; exon_number "16";
chr11	StringTie	exon	14488492	14488584	1000	-	.	gene_id "MSTRG.28659"; transcript_id "MSTRG.28659.93"; exon_number "17";
chr11	StringTie	exon	14490565	14490679	1000	-	.	gene_id "MSTRG.28659"; transcript_id "MSTRG.28659.93"; exon_number "18";
chr11	StringTie	exon	14493642	14493811	1000	-	.	gene_id "MSTRG.28659"; transcript_id "MSTRG.28659.93"; exon_number "19";
chr11	StringTie	exon	14494210	14494439	1000	-	.	gene_id "MSTRG.28659"; transcript_id "MSTRG.28659.93"; exon_number "20";
chr11	StringTie	exon	14498838	14498954	1000	-	.	gene_id "MSTRG.28659"; transcript_id "MSTRG.28659.93"; exon_number "21";
chr11	StringTie	exon	14499603	14499853	1000	-	.	gene_id "MSTRG.28659"; transcript_id "MSTRG.28659.93"; exon_number "22";
chr11	StringTie	transcript	14457508	14499855	1000	-	.	gene_id "MSTRG.28659"; transcript_id "MSTRG.28659.94";
chr11	StringTie	exon	14457508	14457883	1000	-	.	gene_id "MSTRG.28659"; transcript_id "MSTRG.28659.94"; exon_number "1";
chr11	StringTie	exon	14458532	14458687	1000	-	.	gene_id "MSTRG.28659"; transcript_id "MSTRG.28659.94"; exon_number "2";
chr11	StringTie	exon	14460208	14460290	1000	-	.	gene_id "MSTRG.28659"; transcript_id "MSTRG.28659.94"; exon_number "3";
chr11	StringTie	exon	14461186	14461331	1000	-	.	gene_id "MSTRG.28659"; transcript_id "MSTRG.28659.94"; exon_number "4";
chr11	StringTie	exon	14464911	14465030	1000	-	.	gene_id "MSTRG.28659"; transcript_id "MSTRG.28659.94"; exon_number "5";
chr11	StringTie	exon	14466282	14466426	1000	-	.	gene_id "MSTRG.28659"; transcript_id "MSTRG.28659.94"; exon_number "6";
chr11	StringTie	exon	14468681	14468860	1000	-	.	gene_id "MSTRG.28659"; transcript_id "MSTRG.28659.94"; exon_number "7";
chr11	StringTie	exon	14469336	14469563	1000	-	.	gene_id "MSTRG.28659"; transcript_id "MSTRG.28659.94"; exon_number "8";
chr11	StringTie	exon	14474495	14474615	1000	-	.	gene_id "MSTRG.28659"; transcript_id "MSTRG.28659.94"; exon_number "9";
chr11	StringTie	exon	14475785	14475945	1000	-	.	gene_id "MSTRG.28659"; transcript_id "MSTRG.28659.94"; exon_number "10";
chr11	StringTie	exon	14476919	14477015	1000	-	.	gene_id "MSTRG.28659"; transcript_id "MSTRG.28659.94"; exon_number "11";
chr11	StringTie	exon	14479569	14479714	1000	-	.	gene_id "MSTRG.28659"; transcript_id "MSTRG.28659.94"; exon_number "12";
chr11	StringTie	exon	14480759	14480905	1000	-	.	gene_id "MSTRG.28659"; transcript_id "MSTRG.28659.94"; exon_number "13";
chr11	StringTie	exon	14480990	14481097	1000	-	.	gene_id "MSTRG.28659"; transcript_id "MSTRG.28659.94"; exon_number "14";
chr11	StringTie	exon	14483032	14483151	1000	-	.	gene_id "MSTRG.28659"; transcript_id "MSTRG.28659.94"; exon_number "15";
chr11	StringTie	exon	14486367	14486504	1000	-	.	gene_id "MSTRG.28659"; transcript_id "MSTRG.28659.94"; exon_number "16";
chr11	StringTie	exon	14488492	14488584	1000	-	.	gene_id "MSTRG.28659"; transcript_id "MSTRG.28659.94"; exon_number "17";
chr11	StringTie	exon	14490565	14490679	1000	-	.	gene_id "MSTRG.28659"; transcript_id "MSTRG.28659.94"; exon_number "18";
chr11	StringTie	exon	14493642	14493811	1000	-	.	gene_id "MSTRG.28659"; transcript_id "MSTRG.28659.94"; exon_number "19";
chr11	StringTie	exon	14494210	14494439	1000	-	.	gene_id "MSTRG.28659"; transcript_id "MSTRG.28659.94"; exon_number "20";
chr11	StringTie	exon	14498838	14498985	1000	-	.	gene_id "MSTRG.28659"; transcript_id "MSTRG.28659.94"; exon_number "21";
chr11	StringTie	exon	14499742	14499855	1000	-	.	gene_id "MSTRG.28659"; transcript_id "MSTRG.28659.94"; exon_number "22";
chr11	StringTie	transcript	14457508	14499855	1000	-	.	gene_id "MSTRG.28659"; transcript_id "MSTRG.28659.95";
chr11	StringTie	exon	14457508	14457883	1000	-	.	gene_id "MSTRG.28659"; transcript_id "MSTRG.28659.95"; exon_number "1";
chr11	StringTie	exon	14458532	14458687	1000	-	.	gene_id "MSTRG.28659"; transcript_id "MSTRG.28659.95"; exon_number "2";
chr11	StringTie	exon	14460208	14460297	1000	-	.	gene_id "MSTRG.28659"; transcript_id "MSTRG.28659.95"; exon_number "3";
chr11	StringTie	exon	14461186	14461331	1000	-	.	gene_id "MSTRG.28659"; transcript_id "MSTRG.28659.95"; exon_number "4";
chr11	StringTie	exon	14464911	14465030	1000	-	.	gene_id "MSTRG.28659"; transcript_id "MSTRG.28659.95"; exon_number "5";
chr11	StringTie	exon	14466282	14466426	1000	-	.	gene_id "MSTRG.28659"; transcript_id "MSTRG.28659.95"; exon_number "6";
chr11	StringTie	exon	14468681	14468860	1000	-	.	gene_id "MSTRG.28659"; transcript_id "MSTRG.28659.95"; exon_number "7";
chr11	StringTie	exon	14469336	14469563	1000	-	.	gene_id "MSTRG.28659"; transcript_id "MSTRG.28659.95"; exon_number "8";
chr11	StringTie	exon	14474495	14474615	1000	-	.	gene_id "MSTRG.28659"; transcript_id "MSTRG.28659.95"; exon_number "9";
chr11	StringTie	exon	14475785	14475945	1000	-	.	gene_id "MSTRG.28659"; transcript_id "MSTRG.28659.95"; exon_number "10";
chr11	StringTie	exon	14476919	14477015	1000	-	.	gene_id "MSTRG.28659"; transcript_id "MSTRG.28659.95"; exon_number "11";
chr11	StringTie	exon	14479569	14479714	1000	-	.	gene_id "MSTRG.28659"; transcript_id "MSTRG.28659.95"; exon_number "12";
chr11	StringTie	exon	14480759	14480900	1000	-	.	gene_id "MSTRG.28659"; transcript_id "MSTRG.28659.95"; exon_number "13";
chr11	StringTie	exon	14480988	14481097	1000	-	.	gene_id "MSTRG.28659"; transcript_id "MSTRG.28659.95"; exon_number "14";
chr11	StringTie	exon	14483032	14483151	1000	-	.	gene_id "MSTRG.28659"; transcript_id "MSTRG.28659.95"; exon_number "15";
chr11	StringTie	exon	14486367	14486504	1000	-	.	gene_id "MSTRG.28659"; transcript_id "MSTRG.28659.95"; exon_number "16";
chr11	StringTie	exon	14488492	14488584	1000	-	.	gene_id "MSTRG.28659"; transcript_id "MSTRG.28659.95"; exon_number "17";
chr11	StringTie	exon	14490565	14490679	1000	-	.	gene_id "MSTRG.28659"; transcript_id "MSTRG.28659.95"; exon_number "18";
chr11	StringTie	exon	14493642	14493811	1000	-	.	gene_id "MSTRG.28659"; transcript_id "MSTRG.28659.95"; exon_number "19";
chr11	StringTie	exon	14494210	14494439	1000	-	.	gene_id "MSTRG.28659"; transcript_id "MSTRG.28659.95"; exon_number "20";
chr11	StringTie	exon	14498838	14498985	1000	-	.	gene_id "MSTRG.28659"; transcript_id "MSTRG.28659.95"; exon_number "21";
chr11	StringTie	exon	14499742	14499855	1000	-	.	gene_id "MSTRG.28659"; transcript_id "MSTRG.28659.95"; exon_number "22";
chr11	StringTie	transcript	14457508	14499828	1000	-	.	gene_id "MSTRG.28659"; transcript_id "MSTRG.28659.96";
chr11	StringTie	exon	14457508	14457883	1000	-	.	gene_id "MSTRG.28659"; transcript_id "MSTRG.28659.96"; exon_number "1";
chr11	StringTie	exon	14458532	14458687	1000	-	.	gene_id "MSTRG.28659"; transcript_id "MSTRG.28659.96"; exon_number "2";
chr11	StringTie	exon	14460208	14460297	1000	-	.	gene_id "MSTRG.28659"; transcript_id "MSTRG.28659.96"; exon_number "3";
chr11	StringTie	exon	14461186	14461331	1000	-	.	gene_id "MSTRG.28659"; transcript_id "MSTRG.28659.96"; exon_number "4";
chr11	StringTie	exon	14464911	14465030	1000	-	.	gene_id "MSTRG.28659"; transcript_id "MSTRG.28659.96"; exon_number "5";
chr11	StringTie	exon	14466282	14466426	1000	-	.	gene_id "MSTRG.28659"; transcript_id "MSTRG.28659.96"; exon_number "6";
chr11	StringTie	exon	14468681	14468860	1000	-	.	gene_id "MSTRG.28659"; transcript_id "MSTRG.28659.96"; exon_number "7";
chr11	StringTie	exon	14469336	14469563	1000	-	.	gene_id "MSTRG.28659"; transcript_id "MSTRG.28659.96"; exon_number "8";
chr11	StringTie	exon	14474495	14474615	1000	-	.	gene_id "MSTRG.28659"; transcript_id "MSTRG.28659.96"; exon_number "9";
chr11	StringTie	exon	14475785	14475945	1000	-	.	gene_id "MSTRG.28659"; transcript_id "MSTRG.28659.96"; exon_number "10";
chr11	StringTie	exon	14476919	14477015	1000	-	.	gene_id "MSTRG.28659"; transcript_id "MSTRG.28659.96"; exon_number "11";
chr11	StringTie	exon	14479569	14479714	1000	-	.	gene_id "MSTRG.28659"; transcript_id "MSTRG.28659.96"; exon_number "12";
chr11	StringTie	exon	14480759	14480905	1000	-	.	gene_id "MSTRG.28659"; transcript_id "MSTRG.28659.96"; exon_number "13";
chr11	StringTie	exon	14480990	14481097	1000	-	.	gene_id "MSTRG.28659"; transcript_id "MSTRG.28659.96"; exon_number "14";
chr11	StringTie	exon	14483032	14483151	1000	-	.	gene_id "MSTRG.28659"; transcript_id "MSTRG.28659.96"; exon_number "15";
chr11	StringTie	exon	14486367	14486504	1000	-	.	gene_id "MSTRG.28659"; transcript_id "MSTRG.28659.96"; exon_number "16";
chr11	StringTie	exon	14488492	14488584	1000	-	.	gene_id "MSTRG.28659"; transcript_id "MSTRG.28659.96"; exon_number "17";
chr11	StringTie	exon	14490565	14490679	1000	-	.	gene_id "MSTRG.28659"; transcript_id "MSTRG.28659.96"; exon_number "18";
chr11	StringTie	exon	14493611	14493811	1000	-	.	gene_id "MSTRG.28659"; transcript_id "MSTRG.28659.96"; exon_number "19";
chr11	StringTie	exon	14494210	14494439	1000	-	.	gene_id "MSTRG.28659"; transcript_id "MSTRG.28659.96"; exon_number "20";
chr11	StringTie	exon	14498838	14498985	1000	-	.	gene_id "MSTRG.28659"; transcript_id "MSTRG.28659.96"; exon_number "21";
chr11	StringTie	exon	14499707	14499828	1000	-	.	gene_id "MSTRG.28659"; transcript_id "MSTRG.28659.96"; exon_number "22";
chr11	StringTie	transcript	14457508	14499915	1000	-	.	gene_id "MSTRG.28659"; transcript_id "MSTRG.28659.97";
chr11	StringTie	exon	14457508	14457883	1000	-	.	gene_id "MSTRG.28659"; transcript_id "MSTRG.28659.97"; exon_number "1";
chr11	StringTie	exon	14458532	14458687	1000	-	.	gene_id "MSTRG.28659"; transcript_id "MSTRG.28659.97"; exon_number "2";
chr11	StringTie	exon	14460208	14460297	1000	-	.	gene_id "MSTRG.28659"; transcript_id "MSTRG.28659.97"; exon_number "3";
chr11	StringTie	exon	14461186	14461331	1000	-	.	gene_id "MSTRG.28659"; transcript_id "MSTRG.28659.97"; exon_number "4";
chr11	StringTie	exon	14464911	14465030	1000	-	.	gene_id "MSTRG.28659"; transcript_id "MSTRG.28659.97"; exon_number "5";
chr11	StringTie	exon	14466282	14466410	1000	-	.	gene_id "MSTRG.28659"; transcript_id "MSTRG.28659.97"; exon_number "6";
chr11	StringTie	exon	14468681	14468860	1000	-	.	gene_id "MSTRG.28659"; transcript_id "MSTRG.28659.97"; exon_number "7";
chr11	StringTie	exon	14469336	14469563	1000	-	.	gene_id "MSTRG.28659"; transcript_id "MSTRG.28659.97"; exon_number "8";
chr11	StringTie	exon	14474495	14474615	1000	-	.	gene_id "MSTRG.28659"; transcript_id "MSTRG.28659.97"; exon_number "9";
chr11	StringTie	exon	14475785	14475945	1000	-	.	gene_id "MSTRG.28659"; transcript_id "MSTRG.28659.97"; exon_number "10";
chr11	StringTie	exon	14476919	14477015	1000	-	.	gene_id "MSTRG.28659"; transcript_id "MSTRG.28659.97"; exon_number "11";
chr11	StringTie	exon	14479569	14479714	1000	-	.	gene_id "MSTRG.28659"; transcript_id "MSTRG.28659.97"; exon_number "12";
chr11	StringTie	exon	14480759	14480905	1000	-	.	gene_id "MSTRG.28659"; transcript_id "MSTRG.28659.97"; exon_number "13";
chr11	StringTie	exon	14480990	14481097	1000	-	.	gene_id "MSTRG.28659"; transcript_id "MSTRG.28659.97"; exon_number "14";
chr11	StringTie	exon	14483032	14483151	1000	-	.	gene_id "MSTRG.28659"; transcript_id "MSTRG.28659.97"; exon_number "15";
chr11	StringTie	exon	14486367	14486504	1000	-	.	gene_id "MSTRG.28659"; transcript_id "MSTRG.28659.97"; exon_number "16";
chr11	StringTie	exon	14488492	14488584	1000	-	.	gene_id "MSTRG.28659"; transcript_id "MSTRG.28659.97"; exon_number "17";
chr11	StringTie	exon	14490565	14490679	1000	-	.	gene_id "MSTRG.28659"; transcript_id "MSTRG.28659.97"; exon_number "18";
chr11	StringTie	exon	14493611	14493811	1000	-	.	gene_id "MSTRG.28659"; transcript_id "MSTRG.28659.97"; exon_number "19";
chr11	StringTie	exon	14494210	14494439	1000	-	.	gene_id "MSTRG.28659"; transcript_id "MSTRG.28659.97"; exon_number "20";
chr11	StringTie	exon	14498838	14498985	1000	-	.	gene_id "MSTRG.28659"; transcript_id "MSTRG.28659.97"; exon_number "21";
chr11	StringTie	exon	14499609	14499915	1000	-	.	gene_id "MSTRG.28659"; transcript_id "MSTRG.28659.97"; exon_number "22";
chr11	StringTie	transcript	14457508	14500027	1000	-	.	gene_id "MSTRG.28659"; transcript_id "MSTRG.28659.98";
chr11	StringTie	exon	14457508	14457883	1000	-	.	gene_id "MSTRG.28659"; transcript_id "MSTRG.28659.98"; exon_number "1";
chr11	StringTie	exon	14458532	14458687	1000	-	.	gene_id "MSTRG.28659"; transcript_id "MSTRG.28659.98"; exon_number "2";
chr11	StringTie	exon	14460208	14460297	1000	-	.	gene_id "MSTRG.28659"; transcript_id "MSTRG.28659.98"; exon_number "3";
chr11	StringTie	exon	14461186	14461331	1000	-	.	gene_id "MSTRG.28659"; transcript_id "MSTRG.28659.98"; exon_number "4";
chr11	StringTie	exon	14464911	14465030	1000	-	.	gene_id "MSTRG.28659"; transcript_id "MSTRG.28659.98"; exon_number "5";
chr11	StringTie	exon	14466282	14466426	1000	-	.	gene_id "MSTRG.28659"; transcript_id "MSTRG.28659.98"; exon_number "6";
chr11	StringTie	exon	14468681	14468860	1000	-	.	gene_id "MSTRG.28659"; transcript_id "MSTRG.28659.98"; exon_number "7";
chr11	StringTie	exon	14469336	14469563	1000	-	.	gene_id "MSTRG.28659"; transcript_id "MSTRG.28659.98"; exon_number "8";
chr11	StringTie	exon	14474495	14474615	1000	-	.	gene_id "MSTRG.28659"; transcript_id "MSTRG.28659.98"; exon_number "9";
chr11	StringTie	exon	14475785	14475945	1000	-	.	gene_id "MSTRG.28659"; transcript_id "MSTRG.28659.98"; exon_number "10";
chr11	StringTie	exon	14476919	14477015	1000	-	.	gene_id "MSTRG.28659"; transcript_id "MSTRG.28659.98"; exon_number "11";
chr11	StringTie	exon	14479569	14479714	1000	-	.	gene_id "MSTRG.28659"; transcript_id "MSTRG.28659.98"; exon_number "12";
chr11	StringTie	exon	14480759	14480905	1000	-	.	gene_id "MSTRG.28659"; transcript_id "MSTRG.28659.98"; exon_number "13";
chr11	StringTie	exon	14480990	14481097	1000	-	.	gene_id "MSTRG.28659"; transcript_id "MSTRG.28659.98"; exon_number "14";
chr11	StringTie	exon	14483032	14483151	1000	-	.	gene_id "MSTRG.28659"; transcript_id "MSTRG.28659.98"; exon_number "15";
chr11	StringTie	exon	14486367	14486504	1000	-	.	gene_id "MSTRG.28659"; transcript_id "MSTRG.28659.98"; exon_number "16";
chr11	StringTie	exon	14488492	14488584	1000	-	.	gene_id "MSTRG.28659"; transcript_id "MSTRG.28659.98"; exon_number "17";
chr11	StringTie	exon	14490565	14490679	1000	-	.	gene_id "MSTRG.28659"; transcript_id "MSTRG.28659.98"; exon_number "18";
chr11	StringTie	exon	14493642	14493811	1000	-	.	gene_id "MSTRG.28659"; transcript_id "MSTRG.28659.98"; exon_number "19";
chr11	StringTie	exon	14494210	14494439	1000	-	.	gene_id "MSTRG.28659"; transcript_id "MSTRG.28659.98"; exon_number "20";
chr11	StringTie	exon	14498838	14498985	1000	-	.	gene_id "MSTRG.28659"; transcript_id "MSTRG.28659.98"; exon_number "21";
chr11	StringTie	exon	14499905	14500027	1000	-	.	gene_id "MSTRG.28659"; transcript_id "MSTRG.28659.98"; exon_number "22";
chr11	StringTie	transcript	14457508	14499855	1000	-	.	gene_id "MSTRG.28659"; transcript_id "MSTRG.28659.99";
chr11	StringTie	exon	14457508	14457883	1000	-	.	gene_id "MSTRG.28659"; transcript_id "MSTRG.28659.99"; exon_number "1";
chr11	StringTie	exon	14458532	14458687	1000	-	.	gene_id "MSTRG.28659"; transcript_id "MSTRG.28659.99"; exon_number "2";
chr11	StringTie	exon	14460208	14460297	1000	-	.	gene_id "MSTRG.28659"; transcript_id "MSTRG.28659.99"; exon_number "3";
chr11	StringTie	exon	14461186	14461331	1000	-	.	gene_id "MSTRG.28659"; transcript_id "MSTRG.28659.99"; exon_number "4";
chr11	StringTie	exon	14464911	14465030	1000	-	.	gene_id "MSTRG.28659"; transcript_id "MSTRG.28659.99"; exon_number "5";
chr11	StringTie	exon	14466282	14466426	1000	-	.	gene_id "MSTRG.28659"; transcript_id "MSTRG.28659.99"; exon_number "6";
chr11	StringTie	exon	14468681	14468856	1000	-	.	gene_id "MSTRG.28659"; transcript_id "MSTRG.28659.99"; exon_number "7";
chr11	StringTie	exon	14469336	14469563	1000	-	.	gene_id "MSTRG.28659"; transcript_id "MSTRG.28659.99"; exon_number "8";
chr11	StringTie	exon	14474495	14474615	1000	-	.	gene_id "MSTRG.28659"; transcript_id "MSTRG.28659.99"; exon_number "9";
chr11	StringTie	exon	14475785	14475945	1000	-	.	gene_id "MSTRG.28659"; transcript_id "MSTRG.28659.99"; exon_number "10";
chr11	StringTie	exon	14476919	14477015	1000	-	.	gene_id "MSTRG.28659"; transcript_id "MSTRG.28659.99"; exon_number "11";
chr11	StringTie	exon	14478651	14478758	1000	-	.	gene_id "MSTRG.28659"; transcript_id "MSTRG.28659.99"; exon_number "12";
chr11	StringTie	exon	14479569	14479714	1000	-	.	gene_id "MSTRG.28659"; transcript_id "MSTRG.28659.99"; exon_number "13";
chr11	StringTie	exon	14480759	14480905	1000	-	.	gene_id "MSTRG.28659"; transcript_id "MSTRG.28659.99"; exon_number "14";
chr11	StringTie	exon	14480990	14481097	1000	-	.	gene_id "MSTRG.28659"; transcript_id "MSTRG.28659.99"; exon_number "15";
chr11	StringTie	exon	14483032	14483151	1000	-	.	gene_id "MSTRG.28659"; transcript_id "MSTRG.28659.99"; exon_number "16";
chr11	StringTie	exon	14486367	14486504	1000	-	.	gene_id "MSTRG.28659"; transcript_id "MSTRG.28659.99"; exon_number "17";
chr11	StringTie	exon	14488492	14488584	1000	-	.	gene_id "MSTRG.28659"; transcript_id "MSTRG.28659.99"; exon_number "18";
chr11	StringTie	exon	14490565	14490679	1000	-	.	gene_id "MSTRG.28659"; transcript_id "MSTRG.28659.99"; exon_number "19";
chr11	StringTie	exon	14493642	14493811	1000	-	.	gene_id "MSTRG.28659"; transcript_id "MSTRG.28659.99"; exon_number "20";
chr11	StringTie	exon	14494210	14494439	1000	-	.	gene_id "MSTRG.28659"; transcript_id "MSTRG.28659.99"; exon_number "21";
chr11	StringTie	exon	14498838	14498985	1000	-	.	gene_id "MSTRG.28659"; transcript_id "MSTRG.28659.99"; exon_number "22";
chr11	StringTie	exon	14499742	14499855	1000	-	.	gene_id "MSTRG.28659"; transcript_id "MSTRG.28659.99"; exon_number "23";
chr1	StringTie	transcript	33012361	33013442	1000	+	.	gene_id "MSTRG.2866"; transcript_id "MSTRG.2866.1";
chr1	StringTie	exon	33012361	33013316	1000	+	.	gene_id "MSTRG.2866"; transcript_id "MSTRG.2866.1"; exon_number "1";
chr1	StringTie	exon	33013343	33013442	1000	+	.	gene_id "MSTRG.2866"; transcript_id "MSTRG.2866.1"; exon_number "2";
chr1	StringTie	transcript	33012986	33013389	1000	+	.	gene_id "MSTRG.2866"; transcript_id "MSTRG.2866.2";
chr1	StringTie	exon	33012986	33013279	1000	+	.	gene_id "MSTRG.2866"; transcript_id "MSTRG.2866.2"; exon_number "1";
chr1	StringTie	exon	33013343	33013389	1000	+	.	gene_id "MSTRG.2866"; transcript_id "MSTRG.2866.2"; exon_number "2";
chr1	StringTie	transcript	33013095	33013370	1000	+	.	gene_id "MSTRG.2866"; transcript_id "MSTRG.2866.3";
chr1	StringTie	exon	33013095	33013311	1000	+	.	gene_id "MSTRG.2866"; transcript_id "MSTRG.2866.3"; exon_number "1";
chr1	StringTie	exon	33013343	33013370	1000	+	.	gene_id "MSTRG.2866"; transcript_id "MSTRG.2866.3"; exon_number "2";
chr1	StringTie	transcript	33013101	33024587	1000	+	.	gene_id "MSTRG.2866"; transcript_id "MSTRG.2866.4";
chr1	StringTie	exon	33013101	33013274	1000	+	.	gene_id "MSTRG.2866"; transcript_id "MSTRG.2866.4"; exon_number "1";
chr1	StringTie	exon	33013343	33013389	1000	+	.	gene_id "MSTRG.2866"; transcript_id "MSTRG.2866.4"; exon_number "2";
chr1	StringTie	exon	33024445	33024587	1000	+	.	gene_id "MSTRG.2866"; transcript_id "MSTRG.2866.4"; exon_number "3";
chr11	StringTie	transcript	14478892	14478953	1000	+	.	gene_id "MSTRG.28660"; transcript_id "ENST00000516182"; gene_name "RNU7-49P"; ref_gene_id "ENSG00000251991";
chr11	StringTie	exon	14478892	14478953	1000	+	.	gene_id "MSTRG.28660"; transcript_id "ENST00000516182"; exon_number "1"; gene_name "RNU7-49P"; ref_gene_id "ENSG00000251991";
chr11	StringTie	transcript	14504931	14505250	1000	+	.	gene_id "MSTRG.28661"; transcript_id "MSTRG.28661.1";
chr11	StringTie	exon	14504931	14505205	1000	+	.	gene_id "MSTRG.28661"; transcript_id "MSTRG.28661.1"; exon_number "1";
chr11	StringTie	exon	14505227	14505250	1000	+	.	gene_id "MSTRG.28661"; transcript_id "MSTRG.28661.1"; exon_number "2";
chr11	StringTie	transcript	14504988	14510946	1000	+	.	gene_id "MSTRG.28661"; transcript_id "MSTRG.28661.2";
chr11	StringTie	exon	14504988	14505205	1000	+	.	gene_id "MSTRG.28661"; transcript_id "MSTRG.28661.2"; exon_number "1";
chr11	StringTie	exon	14510898	14510946	1000	+	.	gene_id "MSTRG.28661"; transcript_id "MSTRG.28661.2"; exon_number "2";
chr11	StringTie	transcript	14507656	14510979	1000	+	.	gene_id "MSTRG.28661"; transcript_id "MSTRG.28661.3";
chr11	StringTie	exon	14507656	14507773	1000	+	.	gene_id "MSTRG.28661"; transcript_id "MSTRG.28661.3"; exon_number "1";
chr11	StringTie	exon	14510880	14510979	1000	+	.	gene_id "MSTRG.28661"; transcript_id "MSTRG.28661.3"; exon_number "2";
chr11	StringTie	transcript	14523692	14529128	1000	+	.	gene_id "MSTRG.28662"; transcript_id "MSTRG.28662.1";
chr11	StringTie	exon	14523692	14525007	1000	+	.	gene_id "MSTRG.28662"; transcript_id "MSTRG.28662.1"; exon_number "1";
chr11	StringTie	exon	14528622	14529128	1000	+	.	gene_id "MSTRG.28662"; transcript_id "MSTRG.28662.1"; exon_number "2";
chr11	StringTie	transcript	14537277	14592381	1000	+	.	gene_id "MSTRG.28663"; transcript_id "MSTRG.28663.1";
chr11	StringTie	exon	14537277	14537324	1000	+	.	gene_id "MSTRG.28663"; transcript_id "MSTRG.28663.1"; exon_number "1";
chr11	StringTie	exon	14591938	14592381	1000	+	.	gene_id "MSTRG.28663"; transcript_id "MSTRG.28663.1"; exon_number "2";
chr11	StringTie	transcript	14564422	14594205	1000	+	.	gene_id "MSTRG.28663"; transcript_id "MSTRG.28663.2";
chr11	StringTie	exon	14564422	14564732	1000	+	.	gene_id "MSTRG.28663"; transcript_id "MSTRG.28663.2"; exon_number "1";
chr11	StringTie	exon	14568281	14568377	1000	+	.	gene_id "MSTRG.28663"; transcript_id "MSTRG.28663.2"; exon_number "2";
chr11	StringTie	exon	14591938	14594205	1000	+	.	gene_id "MSTRG.28663"; transcript_id "MSTRG.28663.2"; exon_number "3";
chr11	StringTie	transcript	14564566	14594207	1000	+	.	gene_id "MSTRG.28663"; transcript_id "MSTRG.28663.3";
chr11	StringTie	exon	14564566	14564732	1000	+	.	gene_id "MSTRG.28663"; transcript_id "MSTRG.28663.3"; exon_number "1";
chr11	StringTie	exon	14586783	14586903	1000	+	.	gene_id "MSTRG.28663"; transcript_id "MSTRG.28663.3"; exon_number "2";
chr11	StringTie	exon	14591938	14594207	1000	+	.	gene_id "MSTRG.28663"; transcript_id "MSTRG.28663.3"; exon_number "3";
chr11	StringTie	transcript	14589386	14594252	1000	+	.	gene_id "MSTRG.28663"; transcript_id "MSTRG.28663.4";
chr11	StringTie	exon	14589386	14589639	1000	+	.	gene_id "MSTRG.28663"; transcript_id "MSTRG.28663.4"; exon_number "1";
chr11	StringTie	exon	14591938	14594252	1000	+	.	gene_id "MSTRG.28663"; transcript_id "MSTRG.28663.4"; exon_number "2";
chr11	StringTie	transcript	14544494	14568391	1000	-	.	gene_id "MSTRG.28664"; transcript_id "MSTRG.28664.1";
chr11	StringTie	exon	14544494	14552534	1000	-	.	gene_id "MSTRG.28664"; transcript_id "MSTRG.28664.1"; exon_number "1";
chr11	StringTie	exon	14568227	14568391	1000	-	.	gene_id "MSTRG.28664"; transcript_id "MSTRG.28664.1"; exon_number "2";
chr11	StringTie	transcript	14551987	14558249	1000	-	.	gene_id "MSTRG.28664"; transcript_id "MSTRG.28664.2";
chr11	StringTie	exon	14551987	14552534	1000	-	.	gene_id "MSTRG.28664"; transcript_id "MSTRG.28664.2"; exon_number "1";
chr11	StringTie	exon	14558133	14558249	1000	-	.	gene_id "MSTRG.28664"; transcript_id "MSTRG.28664.2"; exon_number "2";
chr11	StringTie	transcript	14553174	14558675	1000	-	.	gene_id "MSTRG.28664"; transcript_id "MSTRG.28664.3";
chr11	StringTie	exon	14553174	14557999	1000	-	.	gene_id "MSTRG.28664"; transcript_id "MSTRG.28664.3"; exon_number "1";
chr11	StringTie	exon	14558133	14558675	1000	-	.	gene_id "MSTRG.28664"; transcript_id "MSTRG.28664.3"; exon_number "2";
chr11	StringTie	transcript	14553208	14558172	1000	-	.	gene_id "MSTRG.28664"; transcript_id "MSTRG.28664.4";
chr11	StringTie	exon	14553208	14555453	1000	-	.	gene_id "MSTRG.28664"; transcript_id "MSTRG.28664.4"; exon_number "1";
chr11	StringTie	exon	14557872	14557999	1000	-	.	gene_id "MSTRG.28664"; transcript_id "MSTRG.28664.4"; exon_number "2";
chr11	StringTie	exon	14558133	14558172	1000	-	.	gene_id "MSTRG.28664"; transcript_id "MSTRG.28664.4"; exon_number "3";
chr11	StringTie	transcript	14643723	14872044	1000	+	.	gene_id "MSTRG.28665"; transcript_id "ENST00000282096"; gene_name "PDE3B"; ref_gene_id "ENSG00000152270";
chr11	StringTie	exon	14643723	14645053	1000	+	.	gene_id "MSTRG.28665"; transcript_id "ENST00000282096"; exon_number "1"; gene_name "PDE3B"; ref_gene_id "ENSG00000152270";
chr11	StringTie	exon	14771937	14771987	1000	+	.	gene_id "MSTRG.28665"; transcript_id "ENST00000282096"; exon_number "2"; gene_name "PDE3B"; ref_gene_id "ENSG00000152270";
chr11	StringTie	exon	14786437	14786685	1000	+	.	gene_id "MSTRG.28665"; transcript_id "ENST00000282096"; exon_number "3"; gene_name "PDE3B"; ref_gene_id "ENSG00000152270";
chr11	StringTie	exon	14789106	14789242	1000	+	.	gene_id "MSTRG.28665"; transcript_id "ENST00000282096"; exon_number "4"; gene_name "PDE3B"; ref_gene_id "ENSG00000152270";
chr11	StringTie	exon	14803944	14804050	1000	+	.	gene_id "MSTRG.28665"; transcript_id "ENST00000282096"; exon_number "5"; gene_name "PDE3B"; ref_gene_id "ENSG00000152270";
chr11	StringTie	exon	14818183	14818393	1000	+	.	gene_id "MSTRG.28665"; transcript_id "ENST00000282096"; exon_number "6"; gene_name "PDE3B"; ref_gene_id "ENSG00000152270";
chr11	StringTie	exon	14819136	14819209	1000	+	.	gene_id "MSTRG.28665"; transcript_id "ENST00000282096"; exon_number "7"; gene_name "PDE3B"; ref_gene_id "ENSG00000152270";
chr11	StringTie	exon	14830698	14830846	1000	+	.	gene_id "MSTRG.28665"; transcript_id "ENST00000282096"; exon_number "8"; gene_name "PDE3B"; ref_gene_id "ENSG00000152270";
chr11	StringTie	exon	14831640	14831777	1000	+	.	gene_id "MSTRG.28665"; transcript_id "ENST00000282096"; exon_number "9"; gene_name "PDE3B"; ref_gene_id "ENSG00000152270";
chr11	StringTie	exon	14832722	14832833	1000	+	.	gene_id "MSTRG.28665"; transcript_id "ENST00000282096"; exon_number "10"; gene_name "PDE3B"; ref_gene_id "ENSG00000152270";
chr11	StringTie	exon	14834982	14835095	1000	+	.	gene_id "MSTRG.28665"; transcript_id "ENST00000282096"; exon_number "11"; gene_name "PDE3B"; ref_gene_id "ENSG00000152270";
chr11	StringTie	exon	14843827	14844026	1000	+	.	gene_id "MSTRG.28665"; transcript_id "ENST00000282096"; exon_number "12"; gene_name "PDE3B"; ref_gene_id "ENSG00000152270";
chr11	StringTie	exon	14859043	14859246	1000	+	.	gene_id "MSTRG.28665"; transcript_id "ENST00000282096"; exon_number "13"; gene_name "PDE3B"; ref_gene_id "ENSG00000152270";
chr11	StringTie	exon	14861205	14861366	1000	+	.	gene_id "MSTRG.28665"; transcript_id "ENST00000282096"; exon_number "14"; gene_name "PDE3B"; ref_gene_id "ENSG00000152270";
chr11	StringTie	exon	14867506	14867758	1000	+	.	gene_id "MSTRG.28665"; transcript_id "ENST00000282096"; exon_number "15"; gene_name "PDE3B"; ref_gene_id "ENSG00000152270";
chr11	StringTie	exon	14869461	14872044	1000	+	.	gene_id "MSTRG.28665"; transcript_id "ENST00000282096"; exon_number "16"; gene_name "PDE3B"; ref_gene_id "ENSG00000152270";
chr11	StringTie	transcript	14643831	14869894	1000	+	.	gene_id "MSTRG.28665"; transcript_id "ENST00000455098"; gene_name "PDE3B"; ref_gene_id "ENSG00000152270";
chr11	StringTie	exon	14643831	14645053	1000	+	.	gene_id "MSTRG.28665"; transcript_id "ENST00000455098"; exon_number "1"; gene_name "PDE3B"; ref_gene_id "ENSG00000152270";
chr11	StringTie	exon	14771937	14771987	1000	+	.	gene_id "MSTRG.28665"; transcript_id "ENST00000455098"; exon_number "2"; gene_name "PDE3B"; ref_gene_id "ENSG00000152270";
chr11	StringTie	exon	14786437	14786532	1000	+	.	gene_id "MSTRG.28665"; transcript_id "ENST00000455098"; exon_number "3"; gene_name "PDE3B"; ref_gene_id "ENSG00000152270";
chr11	StringTie	exon	14789106	14789242	1000	+	.	gene_id "MSTRG.28665"; transcript_id "ENST00000455098"; exon_number "4"; gene_name "PDE3B"; ref_gene_id "ENSG00000152270";
chr11	StringTie	exon	14803944	14804050	1000	+	.	gene_id "MSTRG.28665"; transcript_id "ENST00000455098"; exon_number "5"; gene_name "PDE3B"; ref_gene_id "ENSG00000152270";
chr11	StringTie	exon	14818183	14818393	1000	+	.	gene_id "MSTRG.28665"; transcript_id "ENST00000455098"; exon_number "6"; gene_name "PDE3B"; ref_gene_id "ENSG00000152270";
chr11	StringTie	exon	14819136	14819209	1000	+	.	gene_id "MSTRG.28665"; transcript_id "ENST00000455098"; exon_number "7"; gene_name "PDE3B"; ref_gene_id "ENSG00000152270";
chr11	StringTie	exon	14830698	14830846	1000	+	.	gene_id "MSTRG.28665"; transcript_id "ENST00000455098"; exon_number "8"; gene_name "PDE3B"; ref_gene_id "ENSG00000152270";
chr11	StringTie	exon	14831640	14831777	1000	+	.	gene_id "MSTRG.28665"; transcript_id "ENST00000455098"; exon_number "9"; gene_name "PDE3B"; ref_gene_id "ENSG00000152270";
chr11	StringTie	exon	14832722	14832833	1000	+	.	gene_id "MSTRG.28665"; transcript_id "ENST00000455098"; exon_number "10"; gene_name "PDE3B"; ref_gene_id "ENSG00000152270";
chr11	StringTie	exon	14834982	14835095	1000	+	.	gene_id "MSTRG.28665"; transcript_id "ENST00000455098"; exon_number "11"; gene_name "PDE3B"; ref_gene_id "ENSG00000152270";
chr11	StringTie	exon	14843827	14844026	1000	+	.	gene_id "MSTRG.28665"; transcript_id "ENST00000455098"; exon_number "12"; gene_name "PDE3B"; ref_gene_id "ENSG00000152270";
chr11	StringTie	exon	14859043	14859246	1000	+	.	gene_id "MSTRG.28665"; transcript_id "ENST00000455098"; exon_number "13"; gene_name "PDE3B"; ref_gene_id "ENSG00000152270";
chr11	StringTie	exon	14861205	14861366	1000	+	.	gene_id "MSTRG.28665"; transcript_id "ENST00000455098"; exon_number "14"; gene_name "PDE3B"; ref_gene_id "ENSG00000152270";
chr11	StringTie	exon	14867506	14867758	1000	+	.	gene_id "MSTRG.28665"; transcript_id "ENST00000455098"; exon_number "15"; gene_name "PDE3B"; ref_gene_id "ENSG00000152270";
chr11	StringTie	exon	14869461	14869894	1000	+	.	gene_id "MSTRG.28665"; transcript_id "ENST00000455098"; exon_number "16"; gene_name "PDE3B"; ref_gene_id "ENSG00000152270";
chr11	StringTie	transcript	14788939	14819206	1000	+	.	gene_id "MSTRG.28665"; transcript_id "ENST00000525439"; gene_name "PDE3B"; ref_gene_id "ENSG00000152270";
chr11	StringTie	exon	14788939	14789242	1000	+	.	gene_id "MSTRG.28665"; transcript_id "ENST00000525439"; exon_number "1"; gene_name "PDE3B"; ref_gene_id "ENSG00000152270";
chr11	StringTie	exon	14803944	14804050	1000	+	.	gene_id "MSTRG.28665"; transcript_id "ENST00000525439"; exon_number "2"; gene_name "PDE3B"; ref_gene_id "ENSG00000152270";
chr11	StringTie	exon	14818183	14818393	1000	+	.	gene_id "MSTRG.28665"; transcript_id "ENST00000525439"; exon_number "3"; gene_name "PDE3B"; ref_gene_id "ENSG00000152270";
chr11	StringTie	exon	14819136	14819206	1000	+	.	gene_id "MSTRG.28665"; transcript_id "ENST00000525439"; exon_number "4"; gene_name "PDE3B"; ref_gene_id "ENSG00000152270";
chr11	StringTie	transcript	14644260	14776663	1000	+	.	gene_id "MSTRG.28665"; transcript_id "ENST00000534317"; gene_name "PDE3B"; ref_gene_id "ENSG00000152270";
chr11	StringTie	exon	14644260	14645053	1000	+	.	gene_id "MSTRG.28665"; transcript_id "ENST00000534317"; exon_number "1"; gene_name "PDE3B"; ref_gene_id "ENSG00000152270";
chr11	StringTie	exon	14771937	14776663	1000	+	.	gene_id "MSTRG.28665"; transcript_id "ENST00000534317"; exon_number "2"; gene_name "PDE3B"; ref_gene_id "ENSG00000152270";
chr11	StringTie	transcript	14643647	14660602	1000	+	.	gene_id "MSTRG.28665"; transcript_id "MSTRG.28665.1";
chr11	StringTie	exon	14643647	14645053	1000	+	.	gene_id "MSTRG.28665"; transcript_id "MSTRG.28665.1"; exon_number "1";
chr11	StringTie	exon	14660323	14660602	1000	+	.	gene_id "MSTRG.28665"; transcript_id "MSTRG.28665.1"; exon_number "2";
chr11	StringTie	transcript	14644260	14872795	1000	+	.	gene_id "MSTRG.28665"; transcript_id "MSTRG.28665.10";
chr11	StringTie	exon	14644260	14645053	1000	+	.	gene_id "MSTRG.28665"; transcript_id "MSTRG.28665.10"; exon_number "1";
chr11	StringTie	exon	14771937	14771987	1000	+	.	gene_id "MSTRG.28665"; transcript_id "MSTRG.28665.10"; exon_number "2";
chr11	StringTie	exon	14786437	14786685	1000	+	.	gene_id "MSTRG.28665"; transcript_id "MSTRG.28665.10"; exon_number "3";
chr11	StringTie	exon	14789106	14789242	1000	+	.	gene_id "MSTRG.28665"; transcript_id "MSTRG.28665.10"; exon_number "4";
chr11	StringTie	exon	14803944	14804050	1000	+	.	gene_id "MSTRG.28665"; transcript_id "MSTRG.28665.10"; exon_number "5";
chr11	StringTie	exon	14818183	14818393	1000	+	.	gene_id "MSTRG.28665"; transcript_id "MSTRG.28665.10"; exon_number "6";
chr11	StringTie	exon	14819136	14819209	1000	+	.	gene_id "MSTRG.28665"; transcript_id "MSTRG.28665.10"; exon_number "7";
chr11	StringTie	exon	14830698	14830846	1000	+	.	gene_id "MSTRG.28665"; transcript_id "MSTRG.28665.10"; exon_number "8";
chr11	StringTie	exon	14831640	14831777	1000	+	.	gene_id "MSTRG.28665"; transcript_id "MSTRG.28665.10"; exon_number "9";
chr11	StringTie	exon	14832722	14832833	1000	+	.	gene_id "MSTRG.28665"; transcript_id "MSTRG.28665.10"; exon_number "10";
chr11	StringTie	exon	14835006	14835095	1000	+	.	gene_id "MSTRG.28665"; transcript_id "MSTRG.28665.10"; exon_number "11";
chr11	StringTie	exon	14843827	14844026	1000	+	.	gene_id "MSTRG.28665"; transcript_id "MSTRG.28665.10"; exon_number "12";
chr11	StringTie	exon	14859043	14859246	1000	+	.	gene_id "MSTRG.28665"; transcript_id "MSTRG.28665.10"; exon_number "13";
chr11	StringTie	exon	14861205	14861366	1000	+	.	gene_id "MSTRG.28665"; transcript_id "MSTRG.28665.10"; exon_number "14";
chr11	StringTie	exon	14867506	14867758	1000	+	.	gene_id "MSTRG.28665"; transcript_id "MSTRG.28665.10"; exon_number "15";
chr11	StringTie	exon	14869461	14872795	1000	+	.	gene_id "MSTRG.28665"; transcript_id "MSTRG.28665.10"; exon_number "16";
chr11	StringTie	transcript	14644260	14872033	1000	+	.	gene_id "MSTRG.28665"; transcript_id "MSTRG.28665.11";
chr11	StringTie	exon	14644260	14645053	1000	+	.	gene_id "MSTRG.28665"; transcript_id "MSTRG.28665.11"; exon_number "1";
chr11	StringTie	exon	14771937	14775816	1000	+	.	gene_id "MSTRG.28665"; transcript_id "MSTRG.28665.11"; exon_number "2";
chr11	StringTie	exon	14786437	14786685	1000	+	.	gene_id "MSTRG.28665"; transcript_id "MSTRG.28665.11"; exon_number "3";
chr11	StringTie	exon	14789106	14789242	1000	+	.	gene_id "MSTRG.28665"; transcript_id "MSTRG.28665.11"; exon_number "4";
chr11	StringTie	exon	14803944	14804050	1000	+	.	gene_id "MSTRG.28665"; transcript_id "MSTRG.28665.11"; exon_number "5";
chr11	StringTie	exon	14818183	14818393	1000	+	.	gene_id "MSTRG.28665"; transcript_id "MSTRG.28665.11"; exon_number "6";
chr11	StringTie	exon	14819136	14819209	1000	+	.	gene_id "MSTRG.28665"; transcript_id "MSTRG.28665.11"; exon_number "7";
chr11	StringTie	exon	14830698	14830846	1000	+	.	gene_id "MSTRG.28665"; transcript_id "MSTRG.28665.11"; exon_number "8";
chr11	StringTie	exon	14831640	14831777	1000	+	.	gene_id "MSTRG.28665"; transcript_id "MSTRG.28665.11"; exon_number "9";
chr11	StringTie	exon	14832722	14832833	1000	+	.	gene_id "MSTRG.28665"; transcript_id "MSTRG.28665.11"; exon_number "10";
chr11	StringTie	exon	14834982	14835095	1000	+	.	gene_id "MSTRG.28665"; transcript_id "MSTRG.28665.11"; exon_number "11";
chr11	StringTie	exon	14843827	14844026	1000	+	.	gene_id "MSTRG.28665"; transcript_id "MSTRG.28665.11"; exon_number "12";
chr11	StringTie	exon	14859043	14859246	1000	+	.	gene_id "MSTRG.28665"; transcript_id "MSTRG.28665.11"; exon_number "13";
chr11	StringTie	exon	14861205	14861366	1000	+	.	gene_id "MSTRG.28665"; transcript_id "MSTRG.28665.11"; exon_number "14";
chr11	StringTie	exon	14867506	14867758	1000	+	.	gene_id "MSTRG.28665"; transcript_id "MSTRG.28665.11"; exon_number "15";
chr11	StringTie	exon	14869461	14872033	1000	+	.	gene_id "MSTRG.28665"; transcript_id "MSTRG.28665.11"; exon_number "16";
chr11	StringTie	transcript	14742843	14879214	1000	+	.	gene_id "MSTRG.28665"; transcript_id "MSTRG.28665.13";
chr11	StringTie	exon	14742843	14744211	1000	+	.	gene_id "MSTRG.28665"; transcript_id "MSTRG.28665.13"; exon_number "1";
chr11	StringTie	exon	14745010	14745127	1000	+	.	gene_id "MSTRG.28665"; transcript_id "MSTRG.28665.13"; exon_number "2";
chr11	StringTie	exon	14771937	14771987	1000	+	.	gene_id "MSTRG.28665"; transcript_id "MSTRG.28665.13"; exon_number "3";
chr11	StringTie	exon	14786437	14786685	1000	+	.	gene_id "MSTRG.28665"; transcript_id "MSTRG.28665.13"; exon_number "4";
chr11	StringTie	exon	14789106	14789242	1000	+	.	gene_id "MSTRG.28665"; transcript_id "MSTRG.28665.13"; exon_number "5";
chr11	StringTie	exon	14803944	14804050	1000	+	.	gene_id "MSTRG.28665"; transcript_id "MSTRG.28665.13"; exon_number "6";
chr11	StringTie	exon	14818183	14818393	1000	+	.	gene_id "MSTRG.28665"; transcript_id "MSTRG.28665.13"; exon_number "7";
chr11	StringTie	exon	14819136	14819209	1000	+	.	gene_id "MSTRG.28665"; transcript_id "MSTRG.28665.13"; exon_number "8";
chr11	StringTie	exon	14830698	14830846	1000	+	.	gene_id "MSTRG.28665"; transcript_id "MSTRG.28665.13"; exon_number "9";
chr11	StringTie	exon	14831640	14831777	1000	+	.	gene_id "MSTRG.28665"; transcript_id "MSTRG.28665.13"; exon_number "10";
chr11	StringTie	exon	14832722	14832833	1000	+	.	gene_id "MSTRG.28665"; transcript_id "MSTRG.28665.13"; exon_number "11";
chr11	StringTie	exon	14834982	14835095	1000	+	.	gene_id "MSTRG.28665"; transcript_id "MSTRG.28665.13"; exon_number "12";
chr11	StringTie	exon	14843827	14844026	1000	+	.	gene_id "MSTRG.28665"; transcript_id "MSTRG.28665.13"; exon_number "13";
chr11	StringTie	exon	14859043	14859246	1000	+	.	gene_id "MSTRG.28665"; transcript_id "MSTRG.28665.13"; exon_number "14";
chr11	StringTie	exon	14861205	14861366	1000	+	.	gene_id "MSTRG.28665"; transcript_id "MSTRG.28665.13"; exon_number "15";
chr11	StringTie	exon	14867506	14867758	1000	+	.	gene_id "MSTRG.28665"; transcript_id "MSTRG.28665.13"; exon_number "16";
chr11	StringTie	exon	14869461	14874020	1000	+	.	gene_id "MSTRG.28665"; transcript_id "MSTRG.28665.13"; exon_number "17";
chr11	StringTie	exon	14879089	14879214	1000	+	.	gene_id "MSTRG.28665"; transcript_id "MSTRG.28665.13"; exon_number "18";
chr11	StringTie	transcript	14744939	14885852	1000	+	.	gene_id "MSTRG.28665"; transcript_id "MSTRG.28665.14";
chr11	StringTie	exon	14744939	14745127	1000	+	.	gene_id "MSTRG.28665"; transcript_id "MSTRG.28665.14"; exon_number "1";
chr11	StringTie	exon	14771937	14771987	1000	+	.	gene_id "MSTRG.28665"; transcript_id "MSTRG.28665.14"; exon_number "2";
chr11	StringTie	exon	14786437	14786685	1000	+	.	gene_id "MSTRG.28665"; transcript_id "MSTRG.28665.14"; exon_number "3";
chr11	StringTie	exon	14789106	14789242	1000	+	.	gene_id "MSTRG.28665"; transcript_id "MSTRG.28665.14"; exon_number "4";
chr11	StringTie	exon	14803944	14804050	1000	+	.	gene_id "MSTRG.28665"; transcript_id "MSTRG.28665.14"; exon_number "5";
chr11	StringTie	exon	14818183	14818393	1000	+	.	gene_id "MSTRG.28665"; transcript_id "MSTRG.28665.14"; exon_number "6";
chr11	StringTie	exon	14819136	14819209	1000	+	.	gene_id "MSTRG.28665"; transcript_id "MSTRG.28665.14"; exon_number "7";
chr11	StringTie	exon	14830698	14830846	1000	+	.	gene_id "MSTRG.28665"; transcript_id "MSTRG.28665.14"; exon_number "8";
chr11	StringTie	exon	14831640	14831777	1000	+	.	gene_id "MSTRG.28665"; transcript_id "MSTRG.28665.14"; exon_number "9";
chr11	StringTie	exon	14832722	14832833	1000	+	.	gene_id "MSTRG.28665"; transcript_id "MSTRG.28665.14"; exon_number "10";
chr11	StringTie	exon	14834982	14835095	1000	+	.	gene_id "MSTRG.28665"; transcript_id "MSTRG.28665.14"; exon_number "11";
chr11	StringTie	exon	14843827	14844026	1000	+	.	gene_id "MSTRG.28665"; transcript_id "MSTRG.28665.14"; exon_number "12";
chr11	StringTie	exon	14859043	14859246	1000	+	.	gene_id "MSTRG.28665"; transcript_id "MSTRG.28665.14"; exon_number "13";
chr11	StringTie	exon	14861205	14861366	1000	+	.	gene_id "MSTRG.28665"; transcript_id "MSTRG.28665.14"; exon_number "14";
chr11	StringTie	exon	14867506	14867758	1000	+	.	gene_id "MSTRG.28665"; transcript_id "MSTRG.28665.14"; exon_number "15";
chr11	StringTie	exon	14869461	14869630	1000	+	.	gene_id "MSTRG.28665"; transcript_id "MSTRG.28665.14"; exon_number "16";
chr11	StringTie	exon	14885806	14885852	1000	+	.	gene_id "MSTRG.28665"; transcript_id "MSTRG.28665.14"; exon_number "17";
chr11	StringTie	transcript	14748912	14877427	1000	+	.	gene_id "MSTRG.28665"; transcript_id "MSTRG.28665.15";
chr11	StringTie	exon	14748912	14749031	1000	+	.	gene_id "MSTRG.28665"; transcript_id "MSTRG.28665.15"; exon_number "1";
chr11	StringTie	exon	14771937	14771987	1000	+	.	gene_id "MSTRG.28665"; transcript_id "MSTRG.28665.15"; exon_number "2";
chr11	StringTie	exon	14786437	14786685	1000	+	.	gene_id "MSTRG.28665"; transcript_id "MSTRG.28665.15"; exon_number "3";
chr11	StringTie	exon	14789106	14789242	1000	+	.	gene_id "MSTRG.28665"; transcript_id "MSTRG.28665.15"; exon_number "4";
chr11	StringTie	exon	14803944	14804050	1000	+	.	gene_id "MSTRG.28665"; transcript_id "MSTRG.28665.15"; exon_number "5";
chr11	StringTie	exon	14818183	14818393	1000	+	.	gene_id "MSTRG.28665"; transcript_id "MSTRG.28665.15"; exon_number "6";
chr11	StringTie	exon	14819136	14819209	1000	+	.	gene_id "MSTRG.28665"; transcript_id "MSTRG.28665.15"; exon_number "7";
chr11	StringTie	exon	14830698	14830846	1000	+	.	gene_id "MSTRG.28665"; transcript_id "MSTRG.28665.15"; exon_number "8";
chr11	StringTie	exon	14831640	14831777	1000	+	.	gene_id "MSTRG.28665"; transcript_id "MSTRG.28665.15"; exon_number "9";
chr11	StringTie	exon	14832722	14832833	1000	+	.	gene_id "MSTRG.28665"; transcript_id "MSTRG.28665.15"; exon_number "10";
chr11	StringTie	exon	14834982	14835095	1000	+	.	gene_id "MSTRG.28665"; transcript_id "MSTRG.28665.15"; exon_number "11";
chr11	StringTie	exon	14843827	14844026	1000	+	.	gene_id "MSTRG.28665"; transcript_id "MSTRG.28665.15"; exon_number "12";
chr11	StringTie	exon	14859043	14859246	1000	+	.	gene_id "MSTRG.28665"; transcript_id "MSTRG.28665.15"; exon_number "13";
chr11	StringTie	exon	14861205	14861366	1000	+	.	gene_id "MSTRG.28665"; transcript_id "MSTRG.28665.15"; exon_number "14";
chr11	StringTie	exon	14867506	14867758	1000	+	.	gene_id "MSTRG.28665"; transcript_id "MSTRG.28665.15"; exon_number "15";
chr11	StringTie	exon	14869461	14877427	1000	+	.	gene_id "MSTRG.28665"; transcript_id "MSTRG.28665.15"; exon_number "16";
chr11	StringTie	transcript	14759691	14885831	1000	+	.	gene_id "MSTRG.28665"; transcript_id "MSTRG.28665.16";
chr11	StringTie	exon	14759691	14760038	1000	+	.	gene_id "MSTRG.28665"; transcript_id "MSTRG.28665.16"; exon_number "1";
chr11	StringTie	exon	14771937	14771987	1000	+	.	gene_id "MSTRG.28665"; transcript_id "MSTRG.28665.16"; exon_number "2";
chr11	StringTie	exon	14786437	14786685	1000	+	.	gene_id "MSTRG.28665"; transcript_id "MSTRG.28665.16"; exon_number "3";
chr11	StringTie	exon	14789106	14789242	1000	+	.	gene_id "MSTRG.28665"; transcript_id "MSTRG.28665.16"; exon_number "4";
chr11	StringTie	exon	14803944	14804050	1000	+	.	gene_id "MSTRG.28665"; transcript_id "MSTRG.28665.16"; exon_number "5";
chr11	StringTie	exon	14818183	14818393	1000	+	.	gene_id "MSTRG.28665"; transcript_id "MSTRG.28665.16"; exon_number "6";
chr11	StringTie	exon	14819136	14819209	1000	+	.	gene_id "MSTRG.28665"; transcript_id "MSTRG.28665.16"; exon_number "7";
chr11	StringTie	exon	14830698	14830846	1000	+	.	gene_id "MSTRG.28665"; transcript_id "MSTRG.28665.16"; exon_number "8";
chr11	StringTie	exon	14831640	14831777	1000	+	.	gene_id "MSTRG.28665"; transcript_id "MSTRG.28665.16"; exon_number "9";
chr11	StringTie	exon	14832722	14832833	1000	+	.	gene_id "MSTRG.28665"; transcript_id "MSTRG.28665.16"; exon_number "10";
chr11	StringTie	exon	14834982	14835095	1000	+	.	gene_id "MSTRG.28665"; transcript_id "MSTRG.28665.16"; exon_number "11";
chr11	StringTie	exon	14843827	14844026	1000	+	.	gene_id "MSTRG.28665"; transcript_id "MSTRG.28665.16"; exon_number "12";
chr11	StringTie	exon	14859043	14859246	1000	+	.	gene_id "MSTRG.28665"; transcript_id "MSTRG.28665.16"; exon_number "13";
chr11	StringTie	exon	14861205	14861366	1000	+	.	gene_id "MSTRG.28665"; transcript_id "MSTRG.28665.16"; exon_number "14";
chr11	StringTie	exon	14867506	14867758	1000	+	.	gene_id "MSTRG.28665"; transcript_id "MSTRG.28665.16"; exon_number "15";
chr11	StringTie	exon	14869461	14869630	1000	+	.	gene_id "MSTRG.28665"; transcript_id "MSTRG.28665.16"; exon_number "16";
chr11	StringTie	exon	14885806	14885831	1000	+	.	gene_id "MSTRG.28665"; transcript_id "MSTRG.28665.16"; exon_number "17";
chr11	StringTie	transcript	14759691	14877435	1000	+	.	gene_id "MSTRG.28665"; transcript_id "MSTRG.28665.17";
chr11	StringTie	exon	14759691	14760038	1000	+	.	gene_id "MSTRG.28665"; transcript_id "MSTRG.28665.17"; exon_number "1";
chr11	StringTie	exon	14771937	14771987	1000	+	.	gene_id "MSTRG.28665"; transcript_id "MSTRG.28665.17"; exon_number "2";
chr11	StringTie	exon	14775583	14775816	1000	+	.	gene_id "MSTRG.28665"; transcript_id "MSTRG.28665.17"; exon_number "3";
chr11	StringTie	exon	14786437	14786685	1000	+	.	gene_id "MSTRG.28665"; transcript_id "MSTRG.28665.17"; exon_number "4";
chr11	StringTie	exon	14789106	14789242	1000	+	.	gene_id "MSTRG.28665"; transcript_id "MSTRG.28665.17"; exon_number "5";
chr11	StringTie	exon	14803944	14804050	1000	+	.	gene_id "MSTRG.28665"; transcript_id "MSTRG.28665.17"; exon_number "6";
chr11	StringTie	exon	14818183	14818393	1000	+	.	gene_id "MSTRG.28665"; transcript_id "MSTRG.28665.17"; exon_number "7";
chr11	StringTie	exon	14819136	14819209	1000	+	.	gene_id "MSTRG.28665"; transcript_id "MSTRG.28665.17"; exon_number "8";
chr11	StringTie	exon	14830698	14830846	1000	+	.	gene_id "MSTRG.28665"; transcript_id "MSTRG.28665.17"; exon_number "9";
chr11	StringTie	exon	14831640	14831777	1000	+	.	gene_id "MSTRG.28665"; transcript_id "MSTRG.28665.17"; exon_number "10";
chr11	StringTie	exon	14832722	14832833	1000	+	.	gene_id "MSTRG.28665"; transcript_id "MSTRG.28665.17"; exon_number "11";
chr11	StringTie	exon	14834982	14835095	1000	+	.	gene_id "MSTRG.28665"; transcript_id "MSTRG.28665.17"; exon_number "12";
chr11	StringTie	exon	14843827	14844026	1000	+	.	gene_id "MSTRG.28665"; transcript_id "MSTRG.28665.17"; exon_number "13";
chr11	StringTie	exon	14859043	14859246	1000	+	.	gene_id "MSTRG.28665"; transcript_id "MSTRG.28665.17"; exon_number "14";
chr11	StringTie	exon	14861205	14861366	1000	+	.	gene_id "MSTRG.28665"; transcript_id "MSTRG.28665.17"; exon_number "15";
chr11	StringTie	exon	14867506	14867758	1000	+	.	gene_id "MSTRG.28665"; transcript_id "MSTRG.28665.17"; exon_number "16";
chr11	StringTie	exon	14869461	14877435	1000	+	.	gene_id "MSTRG.28665"; transcript_id "MSTRG.28665.17"; exon_number "17";
chr11	StringTie	transcript	14766053	14874719	1000	+	.	gene_id "MSTRG.28665"; transcript_id "MSTRG.28665.18";
chr11	StringTie	exon	14766053	14766087	1000	+	.	gene_id "MSTRG.28665"; transcript_id "MSTRG.28665.18"; exon_number "1";
chr11	StringTie	exon	14771937	14771987	1000	+	.	gene_id "MSTRG.28665"; transcript_id "MSTRG.28665.18"; exon_number "2";
chr11	StringTie	exon	14786437	14786685	1000	+	.	gene_id "MSTRG.28665"; transcript_id "MSTRG.28665.18"; exon_number "3";
chr11	StringTie	exon	14789106	14789242	1000	+	.	gene_id "MSTRG.28665"; transcript_id "MSTRG.28665.18"; exon_number "4";
chr11	StringTie	exon	14803944	14804050	1000	+	.	gene_id "MSTRG.28665"; transcript_id "MSTRG.28665.18"; exon_number "5";
chr11	StringTie	exon	14818183	14818393	1000	+	.	gene_id "MSTRG.28665"; transcript_id "MSTRG.28665.18"; exon_number "6";
chr11	StringTie	exon	14819136	14819209	1000	+	.	gene_id "MSTRG.28665"; transcript_id "MSTRG.28665.18"; exon_number "7";
chr11	StringTie	exon	14830698	14830846	1000	+	.	gene_id "MSTRG.28665"; transcript_id "MSTRG.28665.18"; exon_number "8";
chr11	StringTie	exon	14831640	14831777	1000	+	.	gene_id "MSTRG.28665"; transcript_id "MSTRG.28665.18"; exon_number "9";
chr11	StringTie	exon	14832722	14832833	1000	+	.	gene_id "MSTRG.28665"; transcript_id "MSTRG.28665.18"; exon_number "10";
chr11	StringTie	exon	14834982	14835095	1000	+	.	gene_id "MSTRG.28665"; transcript_id "MSTRG.28665.18"; exon_number "11";
chr11	StringTie	exon	14843827	14844026	1000	+	.	gene_id "MSTRG.28665"; transcript_id "MSTRG.28665.18"; exon_number "12";
chr11	StringTie	exon	14859043	14859246	1000	+	.	gene_id "MSTRG.28665"; transcript_id "MSTRG.28665.18"; exon_number "13";
chr11	StringTie	exon	14861205	14861366	1000	+	.	gene_id "MSTRG.28665"; transcript_id "MSTRG.28665.18"; exon_number "14";
chr11	StringTie	exon	14867506	14867758	1000	+	.	gene_id "MSTRG.28665"; transcript_id "MSTRG.28665.18"; exon_number "15";
chr11	StringTie	exon	14869461	14874719	1000	+	.	gene_id "MSTRG.28665"; transcript_id "MSTRG.28665.18"; exon_number "16";
chr11	StringTie	transcript	14769901	14874982	1000	+	.	gene_id "MSTRG.28665"; transcript_id "MSTRG.28665.19";
chr11	StringTie	exon	14769901	14769920	1000	+	.	gene_id "MSTRG.28665"; transcript_id "MSTRG.28665.19"; exon_number "1";
chr11	StringTie	exon	14771937	14771987	1000	+	.	gene_id "MSTRG.28665"; transcript_id "MSTRG.28665.19"; exon_number "2";
chr11	StringTie	exon	14786437	14786685	1000	+	.	gene_id "MSTRG.28665"; transcript_id "MSTRG.28665.19"; exon_number "3";
chr11	StringTie	exon	14789106	14789242	1000	+	.	gene_id "MSTRG.28665"; transcript_id "MSTRG.28665.19"; exon_number "4";
chr11	StringTie	exon	14803944	14804050	1000	+	.	gene_id "MSTRG.28665"; transcript_id "MSTRG.28665.19"; exon_number "5";
chr11	StringTie	exon	14818183	14818393	1000	+	.	gene_id "MSTRG.28665"; transcript_id "MSTRG.28665.19"; exon_number "6";
chr11	StringTie	exon	14819136	14819209	1000	+	.	gene_id "MSTRG.28665"; transcript_id "MSTRG.28665.19"; exon_number "7";
chr11	StringTie	exon	14830698	14830846	1000	+	.	gene_id "MSTRG.28665"; transcript_id "MSTRG.28665.19"; exon_number "8";
chr11	StringTie	exon	14831640	14831777	1000	+	.	gene_id "MSTRG.28665"; transcript_id "MSTRG.28665.19"; exon_number "9";
chr11	StringTie	exon	14832722	14832833	1000	+	.	gene_id "MSTRG.28665"; transcript_id "MSTRG.28665.19"; exon_number "10";
chr11	StringTie	exon	14834982	14835095	1000	+	.	gene_id "MSTRG.28665"; transcript_id "MSTRG.28665.19"; exon_number "11";
chr11	StringTie	exon	14843827	14844026	1000	+	.	gene_id "MSTRG.28665"; transcript_id "MSTRG.28665.19"; exon_number "12";
chr11	StringTie	exon	14859043	14859246	1000	+	.	gene_id "MSTRG.28665"; transcript_id "MSTRG.28665.19"; exon_number "13";
chr11	StringTie	exon	14861205	14861366	1000	+	.	gene_id "MSTRG.28665"; transcript_id "MSTRG.28665.19"; exon_number "14";
chr11	StringTie	exon	14867506	14867758	1000	+	.	gene_id "MSTRG.28665"; transcript_id "MSTRG.28665.19"; exon_number "15";
chr11	StringTie	exon	14869461	14874982	1000	+	.	gene_id "MSTRG.28665"; transcript_id "MSTRG.28665.19"; exon_number "16";
chr11	StringTie	transcript	14643661	14652992	1000	+	.	gene_id "MSTRG.28665"; transcript_id "MSTRG.28665.2";
chr11	StringTie	exon	14643661	14645053	1000	+	.	gene_id "MSTRG.28665"; transcript_id "MSTRG.28665.2"; exon_number "1";
chr11	StringTie	exon	14647229	14652992	1000	+	.	gene_id "MSTRG.28665"; transcript_id "MSTRG.28665.2"; exon_number "2";
chr11	StringTie	transcript	14771935	14877078	1000	+	.	gene_id "MSTRG.28665"; transcript_id "MSTRG.28665.20";
chr11	StringTie	exon	14771935	14771987	1000	+	.	gene_id "MSTRG.28665"; transcript_id "MSTRG.28665.20"; exon_number "1";
chr11	StringTie	exon	14786437	14786685	1000	+	.	gene_id "MSTRG.28665"; transcript_id "MSTRG.28665.20"; exon_number "2";
chr11	StringTie	exon	14789106	14789242	1000	+	.	gene_id "MSTRG.28665"; transcript_id "MSTRG.28665.20"; exon_number "3";
chr11	StringTie	exon	14803944	14804050	1000	+	.	gene_id "MSTRG.28665"; transcript_id "MSTRG.28665.20"; exon_number "4";
chr11	StringTie	exon	14818183	14818393	1000	+	.	gene_id "MSTRG.28665"; transcript_id "MSTRG.28665.20"; exon_number "5";
chr11	StringTie	exon	14819136	14819209	1000	+	.	gene_id "MSTRG.28665"; transcript_id "MSTRG.28665.20"; exon_number "6";
chr11	StringTie	exon	14830704	14830846	1000	+	.	gene_id "MSTRG.28665"; transcript_id "MSTRG.28665.20"; exon_number "7";
chr11	StringTie	exon	14831640	14831777	1000	+	.	gene_id "MSTRG.28665"; transcript_id "MSTRG.28665.20"; exon_number "8";
chr11	StringTie	exon	14832722	14832833	1000	+	.	gene_id "MSTRG.28665"; transcript_id "MSTRG.28665.20"; exon_number "9";
chr11	StringTie	exon	14834982	14835095	1000	+	.	gene_id "MSTRG.28665"; transcript_id "MSTRG.28665.20"; exon_number "10";
chr11	StringTie	exon	14843827	14844026	1000	+	.	gene_id "MSTRG.28665"; transcript_id "MSTRG.28665.20"; exon_number "11";
chr11	StringTie	exon	14859043	14859246	1000	+	.	gene_id "MSTRG.28665"; transcript_id "MSTRG.28665.20"; exon_number "12";
chr11	StringTie	exon	14861205	14861366	1000	+	.	gene_id "MSTRG.28665"; transcript_id "MSTRG.28665.20"; exon_number "13";
chr11	StringTie	exon	14863515	14864768	1000	+	.	gene_id "MSTRG.28665"; transcript_id "MSTRG.28665.20"; exon_number "14";
chr11	StringTie	exon	14867506	14867758	1000	+	.	gene_id "MSTRG.28665"; transcript_id "MSTRG.28665.20"; exon_number "15";
chr11	StringTie	exon	14869461	14877078	1000	+	.	gene_id "MSTRG.28665"; transcript_id "MSTRG.28665.20"; exon_number "16";
chr11	StringTie	transcript	14771935	14875247	1000	+	.	gene_id "MSTRG.28665"; transcript_id "MSTRG.28665.21";
chr11	StringTie	exon	14771935	14771987	1000	+	.	gene_id "MSTRG.28665"; transcript_id "MSTRG.28665.21"; exon_number "1";
chr11	StringTie	exon	14775583	14775816	1000	+	.	gene_id "MSTRG.28665"; transcript_id "MSTRG.28665.21"; exon_number "2";
chr11	StringTie	exon	14786437	14786685	1000	+	.	gene_id "MSTRG.28665"; transcript_id "MSTRG.28665.21"; exon_number "3";
chr11	StringTie	exon	14789106	14789242	1000	+	.	gene_id "MSTRG.28665"; transcript_id "MSTRG.28665.21"; exon_number "4";
chr11	StringTie	exon	14803944	14804050	1000	+	.	gene_id "MSTRG.28665"; transcript_id "MSTRG.28665.21"; exon_number "5";
chr11	StringTie	exon	14818183	14818393	1000	+	.	gene_id "MSTRG.28665"; transcript_id "MSTRG.28665.21"; exon_number "6";
chr11	StringTie	exon	14819136	14819209	1000	+	.	gene_id "MSTRG.28665"; transcript_id "MSTRG.28665.21"; exon_number "7";
chr11	StringTie	exon	14830698	14830846	1000	+	.	gene_id "MSTRG.28665"; transcript_id "MSTRG.28665.21"; exon_number "8";
chr11	StringTie	exon	14831640	14831777	1000	+	.	gene_id "MSTRG.28665"; transcript_id "MSTRG.28665.21"; exon_number "9";
chr11	StringTie	exon	14832722	14832833	1000	+	.	gene_id "MSTRG.28665"; transcript_id "MSTRG.28665.21"; exon_number "10";
chr11	StringTie	exon	14834982	14835095	1000	+	.	gene_id "MSTRG.28665"; transcript_id "MSTRG.28665.21"; exon_number "11";
chr11	StringTie	exon	14843827	14844026	1000	+	.	gene_id "MSTRG.28665"; transcript_id "MSTRG.28665.21"; exon_number "12";
chr11	StringTie	exon	14859043	14859246	1000	+	.	gene_id "MSTRG.28665"; transcript_id "MSTRG.28665.21"; exon_number "13";
chr11	StringTie	exon	14861205	14861366	1000	+	.	gene_id "MSTRG.28665"; transcript_id "MSTRG.28665.21"; exon_number "14";
chr11	StringTie	exon	14863613	14864768	1000	+	.	gene_id "MSTRG.28665"; transcript_id "MSTRG.28665.21"; exon_number "15";
chr11	StringTie	exon	14867506	14867758	1000	+	.	gene_id "MSTRG.28665"; transcript_id "MSTRG.28665.21"; exon_number "16";
chr11	StringTie	exon	14869461	14875247	1000	+	.	gene_id "MSTRG.28665"; transcript_id "MSTRG.28665.21"; exon_number "17";
chr11	StringTie	transcript	14771939	14872089	1000	+	.	gene_id "MSTRG.28665"; transcript_id "MSTRG.28665.22";
chr11	StringTie	exon	14771939	14771987	1000	+	.	gene_id "MSTRG.28665"; transcript_id "MSTRG.28665.22"; exon_number "1";
chr11	StringTie	exon	14786437	14786685	1000	+	.	gene_id "MSTRG.28665"; transcript_id "MSTRG.28665.22"; exon_number "2";
chr11	StringTie	exon	14789106	14789242	1000	+	.	gene_id "MSTRG.28665"; transcript_id "MSTRG.28665.22"; exon_number "3";
chr11	StringTie	exon	14803944	14804050	1000	+	.	gene_id "MSTRG.28665"; transcript_id "MSTRG.28665.22"; exon_number "4";
chr11	StringTie	exon	14818183	14818393	1000	+	.	gene_id "MSTRG.28665"; transcript_id "MSTRG.28665.22"; exon_number "5";
chr11	StringTie	exon	14819136	14819209	1000	+	.	gene_id "MSTRG.28665"; transcript_id "MSTRG.28665.22"; exon_number "6";
chr11	StringTie	exon	14830698	14830846	1000	+	.	gene_id "MSTRG.28665"; transcript_id "MSTRG.28665.22"; exon_number "7";
chr11	StringTie	exon	14831640	14831777	1000	+	.	gene_id "MSTRG.28665"; transcript_id "MSTRG.28665.22"; exon_number "8";
chr11	StringTie	exon	14832722	14832833	1000	+	.	gene_id "MSTRG.28665"; transcript_id "MSTRG.28665.22"; exon_number "9";
chr11	StringTie	exon	14834960	14835095	1000	+	.	gene_id "MSTRG.28665"; transcript_id "MSTRG.28665.22"; exon_number "10";
chr11	StringTie	exon	14843827	14844026	1000	+	.	gene_id "MSTRG.28665"; transcript_id "MSTRG.28665.22"; exon_number "11";
chr11	StringTie	exon	14859043	14859246	1000	+	.	gene_id "MSTRG.28665"; transcript_id "MSTRG.28665.22"; exon_number "12";
chr11	StringTie	exon	14861205	14861366	1000	+	.	gene_id "MSTRG.28665"; transcript_id "MSTRG.28665.22"; exon_number "13";
chr11	StringTie	exon	14867506	14867758	1000	+	.	gene_id "MSTRG.28665"; transcript_id "MSTRG.28665.22"; exon_number "14";
chr11	StringTie	exon	14869461	14872089	1000	+	.	gene_id "MSTRG.28665"; transcript_id "MSTRG.28665.22"; exon_number "15";
chr11	StringTie	transcript	14771939	14875247	1000	+	.	gene_id "MSTRG.28665"; transcript_id "MSTRG.28665.23";
chr11	StringTie	exon	14771939	14771987	1000	+	.	gene_id "MSTRG.28665"; transcript_id "MSTRG.28665.23"; exon_number "1";
chr11	StringTie	exon	14775583	14775816	1000	+	.	gene_id "MSTRG.28665"; transcript_id "MSTRG.28665.23"; exon_number "2";
chr11	StringTie	exon	14786437	14786849	1000	+	.	gene_id "MSTRG.28665"; transcript_id "MSTRG.28665.23"; exon_number "3";
chr11	StringTie	exon	14789106	14789242	1000	+	.	gene_id "MSTRG.28665"; transcript_id "MSTRG.28665.23"; exon_number "4";
chr11	StringTie	exon	14803944	14804050	1000	+	.	gene_id "MSTRG.28665"; transcript_id "MSTRG.28665.23"; exon_number "5";
chr11	StringTie	exon	14818183	14818393	1000	+	.	gene_id "MSTRG.28665"; transcript_id "MSTRG.28665.23"; exon_number "6";
chr11	StringTie	exon	14819136	14819209	1000	+	.	gene_id "MSTRG.28665"; transcript_id "MSTRG.28665.23"; exon_number "7";
chr11	StringTie	exon	14830698	14830846	1000	+	.	gene_id "MSTRG.28665"; transcript_id "MSTRG.28665.23"; exon_number "8";
chr11	StringTie	exon	14831640	14831777	1000	+	.	gene_id "MSTRG.28665"; transcript_id "MSTRG.28665.23"; exon_number "9";
chr11	StringTie	exon	14832722	14832833	1000	+	.	gene_id "MSTRG.28665"; transcript_id "MSTRG.28665.23"; exon_number "10";
chr11	StringTie	exon	14834982	14835095	1000	+	.	gene_id "MSTRG.28665"; transcript_id "MSTRG.28665.23"; exon_number "11";
chr11	StringTie	exon	14843827	14844026	1000	+	.	gene_id "MSTRG.28665"; transcript_id "MSTRG.28665.23"; exon_number "12";
chr11	StringTie	exon	14859043	14859246	1000	+	.	gene_id "MSTRG.28665"; transcript_id "MSTRG.28665.23"; exon_number "13";
chr11	StringTie	exon	14861205	14861366	1000	+	.	gene_id "MSTRG.28665"; transcript_id "MSTRG.28665.23"; exon_number "14";
chr11	StringTie	exon	14867506	14867758	1000	+	.	gene_id "MSTRG.28665"; transcript_id "MSTRG.28665.23"; exon_number "15";
chr11	StringTie	exon	14869461	14875247	1000	+	.	gene_id "MSTRG.28665"; transcript_id "MSTRG.28665.23"; exon_number "16";
chr11	StringTie	transcript	14771953	14863937	1000	+	.	gene_id "MSTRG.28665"; transcript_id "MSTRG.28665.24";
chr11	StringTie	exon	14771953	14771987	1000	+	.	gene_id "MSTRG.28665"; transcript_id "MSTRG.28665.24"; exon_number "1";
chr11	StringTie	exon	14786437	14786685	1000	+	.	gene_id "MSTRG.28665"; transcript_id "MSTRG.28665.24"; exon_number "2";
chr11	StringTie	exon	14789106	14789242	1000	+	.	gene_id "MSTRG.28665"; transcript_id "MSTRG.28665.24"; exon_number "3";
chr11	StringTie	exon	14803944	14804050	1000	+	.	gene_id "MSTRG.28665"; transcript_id "MSTRG.28665.24"; exon_number "4";
chr11	StringTie	exon	14818183	14818393	1000	+	.	gene_id "MSTRG.28665"; transcript_id "MSTRG.28665.24"; exon_number "5";
chr11	StringTie	exon	14819136	14819209	1000	+	.	gene_id "MSTRG.28665"; transcript_id "MSTRG.28665.24"; exon_number "6";
chr11	StringTie	exon	14830698	14830846	1000	+	.	gene_id "MSTRG.28665"; transcript_id "MSTRG.28665.24"; exon_number "7";
chr11	StringTie	exon	14831640	14831777	1000	+	.	gene_id "MSTRG.28665"; transcript_id "MSTRG.28665.24"; exon_number "8";
chr11	StringTie	exon	14832722	14832833	1000	+	.	gene_id "MSTRG.28665"; transcript_id "MSTRG.28665.24"; exon_number "9";
chr11	StringTie	exon	14834982	14835095	1000	+	.	gene_id "MSTRG.28665"; transcript_id "MSTRG.28665.24"; exon_number "10";
chr11	StringTie	exon	14843827	14844026	1000	+	.	gene_id "MSTRG.28665"; transcript_id "MSTRG.28665.24"; exon_number "11";
chr11	StringTie	exon	14859043	14859246	1000	+	.	gene_id "MSTRG.28665"; transcript_id "MSTRG.28665.24"; exon_number "12";
chr11	StringTie	exon	14861205	14861366	1000	+	.	gene_id "MSTRG.28665"; transcript_id "MSTRG.28665.24"; exon_number "13";
chr11	StringTie	exon	14863776	14863937	1000	+	.	gene_id "MSTRG.28665"; transcript_id "MSTRG.28665.24"; exon_number "14";
chr11	StringTie	transcript	14771957	14872044	1000	+	.	gene_id "MSTRG.28665"; transcript_id "MSTRG.28665.25";
chr11	StringTie	exon	14771957	14771987	1000	+	.	gene_id "MSTRG.28665"; transcript_id "MSTRG.28665.25"; exon_number "1";
chr11	StringTie	exon	14786437	14786685	1000	+	.	gene_id "MSTRG.28665"; transcript_id "MSTRG.28665.25"; exon_number "2";
chr11	StringTie	exon	14789106	14789242	1000	+	.	gene_id "MSTRG.28665"; transcript_id "MSTRG.28665.25"; exon_number "3";
chr11	StringTie	exon	14803944	14804050	1000	+	.	gene_id "MSTRG.28665"; transcript_id "MSTRG.28665.25"; exon_number "4";
chr11	StringTie	exon	14818183	14818393	1000	+	.	gene_id "MSTRG.28665"; transcript_id "MSTRG.28665.25"; exon_number "5";
chr11	StringTie	exon	14819136	14819209	1000	+	.	gene_id "MSTRG.28665"; transcript_id "MSTRG.28665.25"; exon_number "6";
chr11	StringTie	exon	14830698	14830846	1000	+	.	gene_id "MSTRG.28665"; transcript_id "MSTRG.28665.25"; exon_number "7";
chr11	StringTie	exon	14831640	14831777	1000	+	.	gene_id "MSTRG.28665"; transcript_id "MSTRG.28665.25"; exon_number "8";
chr11	StringTie	exon	14832722	14832833	1000	+	.	gene_id "MSTRG.28665"; transcript_id "MSTRG.28665.25"; exon_number "9";
chr11	StringTie	exon	14834982	14835095	1000	+	.	gene_id "MSTRG.28665"; transcript_id "MSTRG.28665.25"; exon_number "10";
chr11	StringTie	exon	14843827	14844026	1000	+	.	gene_id "MSTRG.28665"; transcript_id "MSTRG.28665.25"; exon_number "11";
chr11	StringTie	exon	14859010	14859246	1000	+	.	gene_id "MSTRG.28665"; transcript_id "MSTRG.28665.25"; exon_number "12";
chr11	StringTie	exon	14861205	14861366	1000	+	.	gene_id "MSTRG.28665"; transcript_id "MSTRG.28665.25"; exon_number "13";
chr11	StringTie	exon	14867506	14867758	1000	+	.	gene_id "MSTRG.28665"; transcript_id "MSTRG.28665.25"; exon_number "14";
chr11	StringTie	exon	14869461	14872044	1000	+	.	gene_id "MSTRG.28665"; transcript_id "MSTRG.28665.25"; exon_number "15";
chr11	StringTie	transcript	14786436	14863687	1000	+	.	gene_id "MSTRG.28665"; transcript_id "MSTRG.28665.26";
chr11	StringTie	exon	14786436	14786685	1000	+	.	gene_id "MSTRG.28665"; transcript_id "MSTRG.28665.26"; exon_number "1";
chr11	StringTie	exon	14789106	14789242	1000	+	.	gene_id "MSTRG.28665"; transcript_id "MSTRG.28665.26"; exon_number "2";
chr11	StringTie	exon	14803944	14804050	1000	+	.	gene_id "MSTRG.28665"; transcript_id "MSTRG.28665.26"; exon_number "3";
chr11	StringTie	exon	14818183	14818393	1000	+	.	gene_id "MSTRG.28665"; transcript_id "MSTRG.28665.26"; exon_number "4";
chr11	StringTie	exon	14819136	14819209	1000	+	.	gene_id "MSTRG.28665"; transcript_id "MSTRG.28665.26"; exon_number "5";
chr11	StringTie	exon	14830698	14830846	1000	+	.	gene_id "MSTRG.28665"; transcript_id "MSTRG.28665.26"; exon_number "6";
chr11	StringTie	exon	14831640	14831777	1000	+	.	gene_id "MSTRG.28665"; transcript_id "MSTRG.28665.26"; exon_number "7";
chr11	StringTie	exon	14832722	14832833	1000	+	.	gene_id "MSTRG.28665"; transcript_id "MSTRG.28665.26"; exon_number "8";
chr11	StringTie	exon	14834982	14835095	1000	+	.	gene_id "MSTRG.28665"; transcript_id "MSTRG.28665.26"; exon_number "9";
chr11	StringTie	exon	14843827	14844026	1000	+	.	gene_id "MSTRG.28665"; transcript_id "MSTRG.28665.26"; exon_number "10";
chr11	StringTie	exon	14859043	14859246	1000	+	.	gene_id "MSTRG.28665"; transcript_id "MSTRG.28665.26"; exon_number "11";
chr11	StringTie	exon	14861205	14861366	1000	+	.	gene_id "MSTRG.28665"; transcript_id "MSTRG.28665.26"; exon_number "12";
chr11	StringTie	exon	14863515	14863687	1000	+	.	gene_id "MSTRG.28665"; transcript_id "MSTRG.28665.26"; exon_number "13";
chr11	StringTie	transcript	14788939	14872079	1000	+	.	gene_id "MSTRG.28665"; transcript_id "MSTRG.28665.27";
chr11	StringTie	exon	14788939	14789242	1000	+	.	gene_id "MSTRG.28665"; transcript_id "MSTRG.28665.27"; exon_number "1";
chr11	StringTie	exon	14803944	14804050	1000	+	.	gene_id "MSTRG.28665"; transcript_id "MSTRG.28665.27"; exon_number "2";
chr11	StringTie	exon	14818183	14818393	1000	+	.	gene_id "MSTRG.28665"; transcript_id "MSTRG.28665.27"; exon_number "3";
chr11	StringTie	exon	14819136	14819209	1000	+	.	gene_id "MSTRG.28665"; transcript_id "MSTRG.28665.27"; exon_number "4";
chr11	StringTie	exon	14830698	14830846	1000	+	.	gene_id "MSTRG.28665"; transcript_id "MSTRG.28665.27"; exon_number "5";
chr11	StringTie	exon	14831640	14831777	1000	+	.	gene_id "MSTRG.28665"; transcript_id "MSTRG.28665.27"; exon_number "6";
chr11	StringTie	exon	14832722	14832833	1000	+	.	gene_id "MSTRG.28665"; transcript_id "MSTRG.28665.27"; exon_number "7";
chr11	StringTie	exon	14834982	14835095	1000	+	.	gene_id "MSTRG.28665"; transcript_id "MSTRG.28665.27"; exon_number "8";
chr11	StringTie	exon	14843827	14844026	1000	+	.	gene_id "MSTRG.28665"; transcript_id "MSTRG.28665.27"; exon_number "9";
chr11	StringTie	exon	14859043	14859246	1000	+	.	gene_id "MSTRG.28665"; transcript_id "MSTRG.28665.27"; exon_number "10";
chr11	StringTie	exon	14861205	14861366	1000	+	.	gene_id "MSTRG.28665"; transcript_id "MSTRG.28665.27"; exon_number "11";
chr11	StringTie	exon	14867510	14867758	1000	+	.	gene_id "MSTRG.28665"; transcript_id "MSTRG.28665.27"; exon_number "12";
chr11	StringTie	exon	14869461	14872079	1000	+	.	gene_id "MSTRG.28665"; transcript_id "MSTRG.28665.27"; exon_number "13";
chr11	StringTie	transcript	14818232	14872041	1000	+	.	gene_id "MSTRG.28665"; transcript_id "MSTRG.28665.29";
chr11	StringTie	exon	14818232	14818393	1000	+	.	gene_id "MSTRG.28665"; transcript_id "MSTRG.28665.29"; exon_number "1";
chr11	StringTie	exon	14819136	14819209	1000	+	.	gene_id "MSTRG.28665"; transcript_id "MSTRG.28665.29"; exon_number "2";
chr11	StringTie	exon	14830698	14830846	1000	+	.	gene_id "MSTRG.28665"; transcript_id "MSTRG.28665.29"; exon_number "3";
chr11	StringTie	exon	14831640	14831777	1000	+	.	gene_id "MSTRG.28665"; transcript_id "MSTRG.28665.29"; exon_number "4";
chr11	StringTie	exon	14832722	14832833	1000	+	.	gene_id "MSTRG.28665"; transcript_id "MSTRG.28665.29"; exon_number "5";
chr11	StringTie	exon	14843827	14844026	1000	+	.	gene_id "MSTRG.28665"; transcript_id "MSTRG.28665.29"; exon_number "6";
chr11	StringTie	exon	14859043	14859246	1000	+	.	gene_id "MSTRG.28665"; transcript_id "MSTRG.28665.29"; exon_number "7";
chr11	StringTie	exon	14861205	14861366	1000	+	.	gene_id "MSTRG.28665"; transcript_id "MSTRG.28665.29"; exon_number "8";
chr11	StringTie	exon	14867506	14867758	1000	+	.	gene_id "MSTRG.28665"; transcript_id "MSTRG.28665.29"; exon_number "9";
chr11	StringTie	exon	14869461	14872041	1000	+	.	gene_id "MSTRG.28665"; transcript_id "MSTRG.28665.29"; exon_number "10";
chr11	StringTie	transcript	14643684	14660108	1000	+	.	gene_id "MSTRG.28665"; transcript_id "MSTRG.28665.3";
chr11	StringTie	exon	14643684	14645053	1000	+	.	gene_id "MSTRG.28665"; transcript_id "MSTRG.28665.3"; exon_number "1";
chr11	StringTie	exon	14659669	14660108	1000	+	.	gene_id "MSTRG.28665"; transcript_id "MSTRG.28665.3"; exon_number "2";
chr11	StringTie	transcript	14822164	14872089	1000	+	.	gene_id "MSTRG.28665"; transcript_id "MSTRG.28665.30";
chr11	StringTie	exon	14822164	14822180	1000	+	.	gene_id "MSTRG.28665"; transcript_id "MSTRG.28665.30"; exon_number "1";
chr11	StringTie	exon	14830698	14830846	1000	+	.	gene_id "MSTRG.28665"; transcript_id "MSTRG.28665.30"; exon_number "2";
chr11	StringTie	exon	14831640	14831777	1000	+	.	gene_id "MSTRG.28665"; transcript_id "MSTRG.28665.30"; exon_number "3";
chr11	StringTie	exon	14832722	14832833	1000	+	.	gene_id "MSTRG.28665"; transcript_id "MSTRG.28665.30"; exon_number "4";
chr11	StringTie	exon	14834982	14835095	1000	+	.	gene_id "MSTRG.28665"; transcript_id "MSTRG.28665.30"; exon_number "5";
chr11	StringTie	exon	14843827	14844026	1000	+	.	gene_id "MSTRG.28665"; transcript_id "MSTRG.28665.30"; exon_number "6";
chr11	StringTie	exon	14859043	14859246	1000	+	.	gene_id "MSTRG.28665"; transcript_id "MSTRG.28665.30"; exon_number "7";
chr11	StringTie	exon	14861205	14861366	1000	+	.	gene_id "MSTRG.28665"; transcript_id "MSTRG.28665.30"; exon_number "8";
chr11	StringTie	exon	14863515	14864768	1000	+	.	gene_id "MSTRG.28665"; transcript_id "MSTRG.28665.30"; exon_number "9";
chr11	StringTie	exon	14867506	14867758	1000	+	.	gene_id "MSTRG.28665"; transcript_id "MSTRG.28665.30"; exon_number "10";
chr11	StringTie	exon	14869461	14872089	1000	+	.	gene_id "MSTRG.28665"; transcript_id "MSTRG.28665.30"; exon_number "11";
chr11	StringTie	transcript	14831568	14872052	1000	+	.	gene_id "MSTRG.28665"; transcript_id "MSTRG.28665.31";
chr11	StringTie	exon	14831568	14831777	1000	+	.	gene_id "MSTRG.28665"; transcript_id "MSTRG.28665.31"; exon_number "1";
chr11	StringTie	exon	14832722	14832833	1000	+	.	gene_id "MSTRG.28665"; transcript_id "MSTRG.28665.31"; exon_number "2";
chr11	StringTie	exon	14834982	14835095	1000	+	.	gene_id "MSTRG.28665"; transcript_id "MSTRG.28665.31"; exon_number "3";
chr11	StringTie	exon	14843827	14844026	1000	+	.	gene_id "MSTRG.28665"; transcript_id "MSTRG.28665.31"; exon_number "4";
chr11	StringTie	exon	14861205	14861366	1000	+	.	gene_id "MSTRG.28665"; transcript_id "MSTRG.28665.31"; exon_number "5";
chr11	StringTie	exon	14867506	14867758	1000	+	.	gene_id "MSTRG.28665"; transcript_id "MSTRG.28665.31"; exon_number "6";
chr11	StringTie	exon	14869461	14872052	1000	+	.	gene_id "MSTRG.28665"; transcript_id "MSTRG.28665.31"; exon_number "7";
chr11	StringTie	transcript	14643711	14652074	1000	+	.	gene_id "MSTRG.28665"; transcript_id "MSTRG.28665.4";
chr11	StringTie	exon	14643711	14645053	1000	+	.	gene_id "MSTRG.28665"; transcript_id "MSTRG.28665.4"; exon_number "1";
chr11	StringTie	exon	14647232	14652074	1000	+	.	gene_id "MSTRG.28665"; transcript_id "MSTRG.28665.4"; exon_number "2";
chr11	StringTie	transcript	14644260	14874695	1000	+	.	gene_id "MSTRG.28665"; transcript_id "MSTRG.28665.7";
chr11	StringTie	exon	14644260	14645053	1000	+	.	gene_id "MSTRG.28665"; transcript_id "MSTRG.28665.7"; exon_number "1";
chr11	StringTie	exon	14771937	14771987	1000	+	.	gene_id "MSTRG.28665"; transcript_id "MSTRG.28665.7"; exon_number "2";
chr11	StringTie	exon	14786437	14786685	1000	+	.	gene_id "MSTRG.28665"; transcript_id "MSTRG.28665.7"; exon_number "3";
chr11	StringTie	exon	14789106	14789242	1000	+	.	gene_id "MSTRG.28665"; transcript_id "MSTRG.28665.7"; exon_number "4";
chr11	StringTie	exon	14803944	14804050	1000	+	.	gene_id "MSTRG.28665"; transcript_id "MSTRG.28665.7"; exon_number "5";
chr11	StringTie	exon	14818183	14818393	1000	+	.	gene_id "MSTRG.28665"; transcript_id "MSTRG.28665.7"; exon_number "6";
chr11	StringTie	exon	14819136	14819209	1000	+	.	gene_id "MSTRG.28665"; transcript_id "MSTRG.28665.7"; exon_number "7";
chr11	StringTie	exon	14830704	14830846	1000	+	.	gene_id "MSTRG.28665"; transcript_id "MSTRG.28665.7"; exon_number "8";
chr11	StringTie	exon	14831640	14831777	1000	+	.	gene_id "MSTRG.28665"; transcript_id "MSTRG.28665.7"; exon_number "9";
chr11	StringTie	exon	14832722	14832833	1000	+	.	gene_id "MSTRG.28665"; transcript_id "MSTRG.28665.7"; exon_number "10";
chr11	StringTie	exon	14834982	14835095	1000	+	.	gene_id "MSTRG.28665"; transcript_id "MSTRG.28665.7"; exon_number "11";
chr11	StringTie	exon	14843827	14844026	1000	+	.	gene_id "MSTRG.28665"; transcript_id "MSTRG.28665.7"; exon_number "12";
chr11	StringTie	exon	14859043	14859246	1000	+	.	gene_id "MSTRG.28665"; transcript_id "MSTRG.28665.7"; exon_number "13";
chr11	StringTie	exon	14861205	14861366	1000	+	.	gene_id "MSTRG.28665"; transcript_id "MSTRG.28665.7"; exon_number "14";
chr11	StringTie	exon	14867506	14867758	1000	+	.	gene_id "MSTRG.28665"; transcript_id "MSTRG.28665.7"; exon_number "15";
chr11	StringTie	exon	14869461	14874695	1000	+	.	gene_id "MSTRG.28665"; transcript_id "MSTRG.28665.7"; exon_number "16";
chr11	StringTie	transcript	14644260	14876937	1000	+	.	gene_id "MSTRG.28665"; transcript_id "MSTRG.28665.8";
chr11	StringTie	exon	14644260	14645053	1000	+	.	gene_id "MSTRG.28665"; transcript_id "MSTRG.28665.8"; exon_number "1";
chr11	StringTie	exon	14771937	14771987	1000	+	.	gene_id "MSTRG.28665"; transcript_id "MSTRG.28665.8"; exon_number "2";
chr11	StringTie	exon	14789106	14789242	1000	+	.	gene_id "MSTRG.28665"; transcript_id "MSTRG.28665.8"; exon_number "3";
chr11	StringTie	exon	14803944	14804050	1000	+	.	gene_id "MSTRG.28665"; transcript_id "MSTRG.28665.8"; exon_number "4";
chr11	StringTie	exon	14818183	14818393	1000	+	.	gene_id "MSTRG.28665"; transcript_id "MSTRG.28665.8"; exon_number "5";
chr11	StringTie	exon	14819136	14819209	1000	+	.	gene_id "MSTRG.28665"; transcript_id "MSTRG.28665.8"; exon_number "6";
chr11	StringTie	exon	14830698	14830846	1000	+	.	gene_id "MSTRG.28665"; transcript_id "MSTRG.28665.8"; exon_number "7";
chr11	StringTie	exon	14831640	14831777	1000	+	.	gene_id "MSTRG.28665"; transcript_id "MSTRG.28665.8"; exon_number "8";
chr11	StringTie	exon	14832722	14832833	1000	+	.	gene_id "MSTRG.28665"; transcript_id "MSTRG.28665.8"; exon_number "9";
chr11	StringTie	exon	14834982	14835095	1000	+	.	gene_id "MSTRG.28665"; transcript_id "MSTRG.28665.8"; exon_number "10";
chr11	StringTie	exon	14843827	14844026	1000	+	.	gene_id "MSTRG.28665"; transcript_id "MSTRG.28665.8"; exon_number "11";
chr11	StringTie	exon	14859043	14859246	1000	+	.	gene_id "MSTRG.28665"; transcript_id "MSTRG.28665.8"; exon_number "12";
chr11	StringTie	exon	14861205	14861366	1000	+	.	gene_id "MSTRG.28665"; transcript_id "MSTRG.28665.8"; exon_number "13";
chr11	StringTie	exon	14867506	14867758	1000	+	.	gene_id "MSTRG.28665"; transcript_id "MSTRG.28665.8"; exon_number "14";
chr11	StringTie	exon	14869461	14876937	1000	+	.	gene_id "MSTRG.28665"; transcript_id "MSTRG.28665.8"; exon_number "15";
chr11	StringTie	transcript	14644260	14874830	1000	+	.	gene_id "MSTRG.28665"; transcript_id "MSTRG.28665.9";
chr11	StringTie	exon	14644260	14645053	1000	+	.	gene_id "MSTRG.28665"; transcript_id "MSTRG.28665.9"; exon_number "1";
chr11	StringTie	exon	14771937	14771987	1000	+	.	gene_id "MSTRG.28665"; transcript_id "MSTRG.28665.9"; exon_number "2";
chr11	StringTie	exon	14786437	14789242	1000	+	.	gene_id "MSTRG.28665"; transcript_id "MSTRG.28665.9"; exon_number "3";
chr11	StringTie	exon	14803944	14804050	1000	+	.	gene_id "MSTRG.28665"; transcript_id "MSTRG.28665.9"; exon_number "4";
chr11	StringTie	exon	14818183	14818393	1000	+	.	gene_id "MSTRG.28665"; transcript_id "MSTRG.28665.9"; exon_number "5";
chr11	StringTie	exon	14819136	14819209	1000	+	.	gene_id "MSTRG.28665"; transcript_id "MSTRG.28665.9"; exon_number "6";
chr11	StringTie	exon	14830698	14830880	1000	+	.	gene_id "MSTRG.28665"; transcript_id "MSTRG.28665.9"; exon_number "7";
chr11	StringTie	exon	14831640	14831777	1000	+	.	gene_id "MSTRG.28665"; transcript_id "MSTRG.28665.9"; exon_number "8";
chr11	StringTie	exon	14832722	14832833	1000	+	.	gene_id "MSTRG.28665"; transcript_id "MSTRG.28665.9"; exon_number "9";
chr11	StringTie	exon	14834982	14835095	1000	+	.	gene_id "MSTRG.28665"; transcript_id "MSTRG.28665.9"; exon_number "10";
chr11	StringTie	exon	14843827	14844026	1000	+	.	gene_id "MSTRG.28665"; transcript_id "MSTRG.28665.9"; exon_number "11";
chr11	StringTie	exon	14859043	14859246	1000	+	.	gene_id "MSTRG.28665"; transcript_id "MSTRG.28665.9"; exon_number "12";
chr11	StringTie	exon	14861205	14861366	1000	+	.	gene_id "MSTRG.28665"; transcript_id "MSTRG.28665.9"; exon_number "13";
chr11	StringTie	exon	14863613	14864768	1000	+	.	gene_id "MSTRG.28665"; transcript_id "MSTRG.28665.9"; exon_number "14";
chr11	StringTie	exon	14867506	14867758	1000	+	.	gene_id "MSTRG.28665"; transcript_id "MSTRG.28665.9"; exon_number "15";
chr11	StringTie	exon	14869461	14874830	1000	+	.	gene_id "MSTRG.28665"; transcript_id "MSTRG.28665.9"; exon_number "16";
chr11	StringTie	transcript	14672316	14673584	1000	-	.	gene_id "MSTRG.28666"; transcript_id "MSTRG.28666.1";
chr11	StringTie	exon	14672316	14673584	1000	-	.	gene_id "MSTRG.28666"; transcript_id "MSTRG.28666.1"; exon_number "1";
chr11	StringTie	transcript	14673606	14674555	1000	-	.	gene_id "MSTRG.28667"; transcript_id "ENST00000525966"; gene_name "RP11-677N16.1"; ref_gene_id "ENSG00000255040";
chr11	StringTie	exon	14673606	14674555	1000	-	.	gene_id "MSTRG.28667"; transcript_id "ENST00000525966"; exon_number "1"; gene_name "RP11-677N16.1"; ref_gene_id "ENSG00000255040";
chr11	StringTie	transcript	14698839	14700926	1000	+	.	gene_id "MSTRG.28668"; transcript_id "ENST00000532740"; gene_name "PDE3B"; ref_gene_id "ENSG00000152270";
chr11	StringTie	exon	14698839	14699353	1000	+	.	gene_id "MSTRG.28668"; transcript_id "ENST00000532740"; exon_number "1"; gene_name "PDE3B"; ref_gene_id "ENSG00000152270";
chr11	StringTie	exon	14700654	14700926	1000	+	.	gene_id "MSTRG.28668"; transcript_id "ENST00000532740"; exon_number "2"; gene_name "PDE3B"; ref_gene_id "ENSG00000152270";
chr11	StringTie	transcript	14713537	14725531	1000	+	.	gene_id "MSTRG.28669"; transcript_id "MSTRG.28669.1";
chr11	StringTie	exon	14713537	14715186	1000	+	.	gene_id "MSTRG.28669"; transcript_id "MSTRG.28669.1"; exon_number "1";
chr11	StringTie	exon	14720498	14725531	1000	+	.	gene_id "MSTRG.28669"; transcript_id "MSTRG.28669.1"; exon_number "2";
chr1	StringTie	transcript	33029232	33029576	1000	-	.	gene_id "MSTRG.2867"; transcript_id "ENST00000610352"; gene_name "Metazoa_SRP"; ref_gene_id "ENSG00000276645";
chr1	StringTie	exon	33029232	33029576	1000	-	.	gene_id "MSTRG.2867"; transcript_id "ENST00000610352"; exon_number "1"; gene_name "Metazoa_SRP"; ref_gene_id "ENSG00000276645";
chr11	StringTie	transcript	14877440	14892252	1000	-	.	gene_id "MSTRG.28670"; transcript_id "ENST00000334636"; gene_name "CYP2R1"; ref_gene_id "ENSG00000186104";
chr11	StringTie	exon	14877440	14878297	1000	-	.	gene_id "MSTRG.28670"; transcript_id "ENST00000334636"; exon_number "1"; gene_name "CYP2R1"; ref_gene_id "ENSG00000186104";
chr11	StringTie	exon	14879114	14879443	1000	-	.	gene_id "MSTRG.28670"; transcript_id "ENST00000334636"; exon_number "2"; gene_name "CYP2R1"; ref_gene_id "ENSG00000186104";
chr11	StringTie	exon	14880136	14880768	1000	-	.	gene_id "MSTRG.28670"; transcript_id "ENST00000334636"; exon_number "3"; gene_name "CYP2R1"; ref_gene_id "ENSG00000186104";
chr11	StringTie	exon	14885776	14885917	1000	-	.	gene_id "MSTRG.28670"; transcript_id "ENST00000334636"; exon_number "4"; gene_name "CYP2R1"; ref_gene_id "ENSG00000186104";
chr11	StringTie	exon	14891981	14892252	1000	-	.	gene_id "MSTRG.28670"; transcript_id "ENST00000334636"; exon_number "5"; gene_name "CYP2R1"; ref_gene_id "ENSG00000186104";
chr11	StringTie	transcript	14878012	14885841	1000	-	.	gene_id "MSTRG.28670"; transcript_id "ENST00000525015"; gene_name "CYP2R1"; ref_gene_id "ENSG00000186104";
chr11	StringTie	exon	14878012	14878297	1000	-	.	gene_id "MSTRG.28670"; transcript_id "ENST00000525015"; exon_number "1"; gene_name "CYP2R1"; ref_gene_id "ENSG00000186104";
chr11	StringTie	exon	14879114	14879207	1000	-	.	gene_id "MSTRG.28670"; transcript_id "ENST00000525015"; exon_number "2"; gene_name "CYP2R1"; ref_gene_id "ENSG00000186104";
chr11	StringTie	exon	14885776	14885841	1000	-	.	gene_id "MSTRG.28670"; transcript_id "ENST00000525015"; exon_number "3"; gene_name "CYP2R1"; ref_gene_id "ENSG00000186104";
chr11	StringTie	transcript	14880315	14891492	1000	-	.	gene_id "MSTRG.28670"; transcript_id "ENST00000526276"; gene_name "CYP2R1"; ref_gene_id "ENSG00000186104";
chr11	StringTie	exon	14880315	14880768	1000	-	.	gene_id "MSTRG.28670"; transcript_id "ENST00000526276"; exon_number "1"; gene_name "CYP2R1"; ref_gene_id "ENSG00000186104";
chr11	StringTie	exon	14885776	14885917	1000	-	.	gene_id "MSTRG.28670"; transcript_id "ENST00000526276"; exon_number "2"; gene_name "CYP2R1"; ref_gene_id "ENSG00000186104";
chr11	StringTie	exon	14891364	14891492	1000	-	.	gene_id "MSTRG.28670"; transcript_id "ENST00000526276"; exon_number "3"; gene_name "CYP2R1"; ref_gene_id "ENSG00000186104";
chr11	StringTie	transcript	14880135	14890531	1000	-	.	gene_id "MSTRG.28670"; transcript_id "ENST00000526489"; gene_name "CYP2R1"; ref_gene_id "ENSG00000186104";
chr11	StringTie	exon	14880135	14880768	1000	-	.	gene_id "MSTRG.28670"; transcript_id "ENST00000526489"; exon_number "1"; gene_name "CYP2R1"; ref_gene_id "ENSG00000186104";
chr11	StringTie	exon	14885776	14885917	1000	-	.	gene_id "MSTRG.28670"; transcript_id "ENST00000526489"; exon_number "2"; gene_name "CYP2R1"; ref_gene_id "ENSG00000186104";
chr11	StringTie	exon	14890432	14890531	1000	-	.	gene_id "MSTRG.28670"; transcript_id "ENST00000526489"; exon_number "3"; gene_name "CYP2R1"; ref_gene_id "ENSG00000186104";
chr11	StringTie	transcript	14880634	14891530	1000	-	.	gene_id "MSTRG.28670"; transcript_id "ENST00000529043"; gene_name "CYP2R1"; ref_gene_id "ENSG00000186104";
chr11	StringTie	exon	14880634	14880768	1000	-	.	gene_id "MSTRG.28670"; transcript_id "ENST00000529043"; exon_number "1"; gene_name "CYP2R1"; ref_gene_id "ENSG00000186104";
chr11	StringTie	exon	14885776	14885917	1000	-	.	gene_id "MSTRG.28670"; transcript_id "ENST00000529043"; exon_number "2"; gene_name "CYP2R1"; ref_gene_id "ENSG00000186104";
chr11	StringTie	exon	14890432	14890469	1000	-	.	gene_id "MSTRG.28670"; transcript_id "ENST00000529043"; exon_number "3"; gene_name "CYP2R1"; ref_gene_id "ENSG00000186104";
chr11	StringTie	exon	14891364	14891530	1000	-	.	gene_id "MSTRG.28670"; transcript_id "ENST00000529043"; exon_number "4"; gene_name "CYP2R1"; ref_gene_id "ENSG00000186104";
chr11	StringTie	transcript	14878009	14891640	1000	-	.	gene_id "MSTRG.28670"; transcript_id "ENST00000530609"; gene_name "CYP2R1"; ref_gene_id "ENSG00000186104";
chr11	StringTie	exon	14878009	14878297	1000	-	.	gene_id "MSTRG.28670"; transcript_id "ENST00000530609"; exon_number "1"; gene_name "CYP2R1"; ref_gene_id "ENSG00000186104";
chr11	StringTie	exon	14879114	14879443	1000	-	.	gene_id "MSTRG.28670"; transcript_id "ENST00000530609"; exon_number "2"; gene_name "CYP2R1"; ref_gene_id "ENSG00000186104";
chr11	StringTie	exon	14880136	14880768	1000	-	.	gene_id "MSTRG.28670"; transcript_id "ENST00000530609"; exon_number "3"; gene_name "CYP2R1"; ref_gene_id "ENSG00000186104";
chr11	StringTie	exon	14885776	14885917	1000	-	.	gene_id "MSTRG.28670"; transcript_id "ENST00000530609"; exon_number "4"; gene_name "CYP2R1"; ref_gene_id "ENSG00000186104";
chr11	StringTie	exon	14891153	14891640	1000	-	.	gene_id "MSTRG.28670"; transcript_id "ENST00000530609"; exon_number "5"; gene_name "CYP2R1"; ref_gene_id "ENSG00000186104";
chr11	StringTie	transcript	14878038	14891651	1000	-	.	gene_id "MSTRG.28670"; transcript_id "ENST00000532378"; gene_name "CYP2R1"; ref_gene_id "ENSG00000186104";
chr11	StringTie	exon	14878038	14878297	1000	-	.	gene_id "MSTRG.28670"; transcript_id "ENST00000532378"; exon_number "1"; gene_name "CYP2R1"; ref_gene_id "ENSG00000186104";
chr11	StringTie	exon	14879114	14879443	1000	-	.	gene_id "MSTRG.28670"; transcript_id "ENST00000532378"; exon_number "2"; gene_name "CYP2R1"; ref_gene_id "ENSG00000186104";
chr11	StringTie	exon	14880136	14880359	1000	-	.	gene_id "MSTRG.28670"; transcript_id "ENST00000532378"; exon_number "3"; gene_name "CYP2R1"; ref_gene_id "ENSG00000186104";
chr11	StringTie	exon	14885776	14885917	1000	-	.	gene_id "MSTRG.28670"; transcript_id "ENST00000532378"; exon_number "4"; gene_name "CYP2R1"; ref_gene_id "ENSG00000186104";
chr11	StringTie	exon	14890432	14890469	1000	-	.	gene_id "MSTRG.28670"; transcript_id "ENST00000532378"; exon_number "5"; gene_name "CYP2R1"; ref_gene_id "ENSG00000186104";
chr11	StringTie	exon	14890900	14891651	1000	-	.	gene_id "MSTRG.28670"; transcript_id "ENST00000532378"; exon_number "6"; gene_name "CYP2R1"; ref_gene_id "ENSG00000186104";
chr11	StringTie	transcript	14880337	14885977	1000	-	.	gene_id "MSTRG.28670"; transcript_id "ENST00000532641"; gene_name "CYP2R1"; ref_gene_id "ENSG00000186104";
chr11	StringTie	exon	14880337	14880768	1000	-	.	gene_id "MSTRG.28670"; transcript_id "ENST00000532641"; exon_number "1"; gene_name "CYP2R1"; ref_gene_id "ENSG00000186104";
chr11	StringTie	exon	14885776	14885977	1000	-	.	gene_id "MSTRG.28670"; transcript_id "ENST00000532641"; exon_number "2"; gene_name "CYP2R1"; ref_gene_id "ENSG00000186104";
chr11	StringTie	transcript	14878007	14887334	1000	-	.	gene_id "MSTRG.28670"; transcript_id "ENST00000532805"; gene_name "CYP2R1"; ref_gene_id "ENSG00000186104";
chr11	StringTie	exon	14878007	14878297	1000	-	.	gene_id "MSTRG.28670"; transcript_id "ENST00000532805"; exon_number "1"; gene_name "CYP2R1"; ref_gene_id "ENSG00000186104";
chr11	StringTie	exon	14879114	14879199	1000	-	.	gene_id "MSTRG.28670"; transcript_id "ENST00000532805"; exon_number "2"; gene_name "CYP2R1"; ref_gene_id "ENSG00000186104";
chr11	StringTie	exon	14880380	14880768	1000	-	.	gene_id "MSTRG.28670"; transcript_id "ENST00000532805"; exon_number "3"; gene_name "CYP2R1"; ref_gene_id "ENSG00000186104";
chr11	StringTie	exon	14885776	14887334	1000	-	.	gene_id "MSTRG.28670"; transcript_id "ENST00000532805"; exon_number "4"; gene_name "CYP2R1"; ref_gene_id "ENSG00000186104";
chr11	StringTie	transcript	14878009	14891662	1000	-	.	gene_id "MSTRG.28670"; transcript_id "ENST00000534686"; gene_name "CYP2R1"; ref_gene_id "ENSG00000186104";
chr11	StringTie	exon	14878009	14878297	1000	-	.	gene_id "MSTRG.28670"; transcript_id "ENST00000534686"; exon_number "1"; gene_name "CYP2R1"; ref_gene_id "ENSG00000186104";
chr11	StringTie	exon	14879114	14879207	1000	-	.	gene_id "MSTRG.28670"; transcript_id "ENST00000534686"; exon_number "2"; gene_name "CYP2R1"; ref_gene_id "ENSG00000186104";
chr11	StringTie	exon	14880136	14880768	1000	-	.	gene_id "MSTRG.28670"; transcript_id "ENST00000534686"; exon_number "3"; gene_name "CYP2R1"; ref_gene_id "ENSG00000186104";
chr11	StringTie	exon	14885776	14885917	1000	-	.	gene_id "MSTRG.28670"; transcript_id "ENST00000534686"; exon_number "4"; gene_name "CYP2R1"; ref_gene_id "ENSG00000186104";
chr11	StringTie	exon	14891153	14891662	1000	-	.	gene_id "MSTRG.28670"; transcript_id "ENST00000534686"; exon_number "5"; gene_name "CYP2R1"; ref_gene_id "ENSG00000186104";
chr11	StringTie	transcript	14814137	14852798	1000	-	.	gene_id "MSTRG.28670"; transcript_id "MSTRG.28670.1";
chr11	StringTie	exon	14814137	14815576	1000	-	.	gene_id "MSTRG.28670"; transcript_id "MSTRG.28670.1"; exon_number "1";
chr11	StringTie	exon	14838801	14838920	1000	-	.	gene_id "MSTRG.28670"; transcript_id "MSTRG.28670.1"; exon_number "2";
chr11	StringTie	exon	14852674	14852798	1000	-	.	gene_id "MSTRG.28670"; transcript_id "MSTRG.28670.1"; exon_number "3";
chr11	StringTie	transcript	14877326	14893240	1000	-	.	gene_id "MSTRG.28670"; transcript_id "MSTRG.28670.10";
chr11	StringTie	exon	14877326	14878297	1000	-	.	gene_id "MSTRG.28670"; transcript_id "MSTRG.28670.10"; exon_number "1";
chr11	StringTie	exon	14879114	14879443	1000	-	.	gene_id "MSTRG.28670"; transcript_id "MSTRG.28670.10"; exon_number "2";
chr11	StringTie	exon	14880136	14880768	1000	-	.	gene_id "MSTRG.28670"; transcript_id "MSTRG.28670.10"; exon_number "3";
chr11	StringTie	exon	14885776	14885917	1000	-	.	gene_id "MSTRG.28670"; transcript_id "MSTRG.28670.10"; exon_number "4";
chr11	StringTie	exon	14890432	14890469	1000	-	.	gene_id "MSTRG.28670"; transcript_id "MSTRG.28670.10"; exon_number "5";
chr11	StringTie	exon	14890900	14893240	1000	-	.	gene_id "MSTRG.28670"; transcript_id "MSTRG.28670.10"; exon_number "6";
chr11	StringTie	transcript	14877342	14892030	1000	-	.	gene_id "MSTRG.28670"; transcript_id "MSTRG.28670.11";
chr11	StringTie	exon	14877342	14878297	1000	-	.	gene_id "MSTRG.28670"; transcript_id "MSTRG.28670.11"; exon_number "1";
chr11	StringTie	exon	14879114	14879443	1000	-	.	gene_id "MSTRG.28670"; transcript_id "MSTRG.28670.11"; exon_number "2";
chr11	StringTie	exon	14880136	14880768	1000	-	.	gene_id "MSTRG.28670"; transcript_id "MSTRG.28670.11"; exon_number "3";
chr11	StringTie	exon	14885776	14885917	1000	-	.	gene_id "MSTRG.28670"; transcript_id "MSTRG.28670.11"; exon_number "4";
chr11	StringTie	exon	14887630	14887829	1000	-	.	gene_id "MSTRG.28670"; transcript_id "MSTRG.28670.11"; exon_number "5";
chr11	StringTie	exon	14890432	14892030	1000	-	.	gene_id "MSTRG.28670"; transcript_id "MSTRG.28670.11"; exon_number "6";
chr11	StringTie	transcript	14877357	14891781	1000	-	.	gene_id "MSTRG.28670"; transcript_id "MSTRG.28670.12";
chr11	StringTie	exon	14877357	14878297	1000	-	.	gene_id "MSTRG.28670"; transcript_id "MSTRG.28670.12"; exon_number "1";
chr11	StringTie	exon	14879114	14879443	1000	-	.	gene_id "MSTRG.28670"; transcript_id "MSTRG.28670.12"; exon_number "2";
chr11	StringTie	exon	14880136	14880768	1000	-	.	gene_id "MSTRG.28670"; transcript_id "MSTRG.28670.12"; exon_number "3";
chr11	StringTie	exon	14885776	14885917	1000	-	.	gene_id "MSTRG.28670"; transcript_id "MSTRG.28670.12"; exon_number "4";
chr11	StringTie	exon	14887630	14887829	1000	-	.	gene_id "MSTRG.28670"; transcript_id "MSTRG.28670.12"; exon_number "5";
chr11	StringTie	exon	14891153	14891781	1000	-	.	gene_id "MSTRG.28670"; transcript_id "MSTRG.28670.12"; exon_number "6";
chr11	StringTie	transcript	14877373	14892444	1000	-	.	gene_id "MSTRG.28670"; transcript_id "MSTRG.28670.13";
chr11	StringTie	exon	14877373	14878297	1000	-	.	gene_id "MSTRG.28670"; transcript_id "MSTRG.28670.13"; exon_number "1";
chr11	StringTie	exon	14879114	14879443	1000	-	.	gene_id "MSTRG.28670"; transcript_id "MSTRG.28670.13"; exon_number "2";
chr11	StringTie	exon	14880136	14880768	1000	-	.	gene_id "MSTRG.28670"; transcript_id "MSTRG.28670.13"; exon_number "3";
chr11	StringTie	exon	14885776	14885917	1000	-	.	gene_id "MSTRG.28670"; transcript_id "MSTRG.28670.13"; exon_number "4";
chr11	StringTie	exon	14890900	14892444	1000	-	.	gene_id "MSTRG.28670"; transcript_id "MSTRG.28670.13"; exon_number "5";
chr11	StringTie	transcript	14877405	14892254	1000	-	.	gene_id "MSTRG.28670"; transcript_id "MSTRG.28670.14";
chr11	StringTie	exon	14877405	14878297	1000	-	.	gene_id "MSTRG.28670"; transcript_id "MSTRG.28670.14"; exon_number "1";
chr11	StringTie	exon	14879114	14879443	1000	-	.	gene_id "MSTRG.28670"; transcript_id "MSTRG.28670.14"; exon_number "2";
chr11	StringTie	exon	14880136	14880768	1000	-	.	gene_id "MSTRG.28670"; transcript_id "MSTRG.28670.14"; exon_number "3";
chr11	StringTie	exon	14885776	14885917	1000	-	.	gene_id "MSTRG.28670"; transcript_id "MSTRG.28670.14"; exon_number "4";
chr11	StringTie	exon	14890953	14892254	1000	-	.	gene_id "MSTRG.28670"; transcript_id "MSTRG.28670.14"; exon_number "5";
chr11	StringTie	transcript	14877405	14892252	1000	-	.	gene_id "MSTRG.28670"; transcript_id "MSTRG.28670.15";
chr11	StringTie	exon	14877405	14878297	1000	-	.	gene_id "MSTRG.28670"; transcript_id "MSTRG.28670.15"; exon_number "1";
chr11	StringTie	exon	14879114	14879443	1000	-	.	gene_id "MSTRG.28670"; transcript_id "MSTRG.28670.15"; exon_number "2";
chr11	StringTie	exon	14880136	14880768	1000	-	.	gene_id "MSTRG.28670"; transcript_id "MSTRG.28670.15"; exon_number "3";
chr11	StringTie	exon	14885776	14885917	1000	-	.	gene_id "MSTRG.28670"; transcript_id "MSTRG.28670.15"; exon_number "4";
chr11	StringTie	exon	14890432	14890469	1000	-	.	gene_id "MSTRG.28670"; transcript_id "MSTRG.28670.15"; exon_number "5";
chr11	StringTie	exon	14891153	14892252	1000	-	.	gene_id "MSTRG.28670"; transcript_id "MSTRG.28670.15"; exon_number "6";
chr11	StringTie	transcript	14877405	14891666	1000	-	.	gene_id "MSTRG.28670"; transcript_id "MSTRG.28670.16";
chr11	StringTie	exon	14877405	14878297	1000	-	.	gene_id "MSTRG.28670"; transcript_id "MSTRG.28670.16"; exon_number "1";
chr11	StringTie	exon	14879114	14879207	1000	-	.	gene_id "MSTRG.28670"; transcript_id "MSTRG.28670.16"; exon_number "2";
chr11	StringTie	exon	14885776	14885917	1000	-	.	gene_id "MSTRG.28670"; transcript_id "MSTRG.28670.16"; exon_number "3";
chr11	StringTie	exon	14890432	14891666	1000	-	.	gene_id "MSTRG.28670"; transcript_id "MSTRG.28670.16"; exon_number "4";
chr11	StringTie	transcript	14877432	14892208	1000	-	.	gene_id "MSTRG.28670"; transcript_id "MSTRG.28670.17";
chr11	StringTie	exon	14877432	14878297	1000	-	.	gene_id "MSTRG.28670"; transcript_id "MSTRG.28670.17"; exon_number "1";
chr11	StringTie	exon	14879114	14879443	1000	-	.	gene_id "MSTRG.28670"; transcript_id "MSTRG.28670.17"; exon_number "2";
chr11	StringTie	exon	14880136	14880768	1000	-	.	gene_id "MSTRG.28670"; transcript_id "MSTRG.28670.17"; exon_number "3";
chr11	StringTie	exon	14885776	14885917	1000	-	.	gene_id "MSTRG.28670"; transcript_id "MSTRG.28670.17"; exon_number "4";
chr11	StringTie	exon	14887726	14887829	1000	-	.	gene_id "MSTRG.28670"; transcript_id "MSTRG.28670.17"; exon_number "5";
chr11	StringTie	exon	14890432	14892208	1000	-	.	gene_id "MSTRG.28670"; transcript_id "MSTRG.28670.17"; exon_number "6";
chr11	StringTie	transcript	14877434	14892335	1000	-	.	gene_id "MSTRG.28670"; transcript_id "MSTRG.28670.18";
chr11	StringTie	exon	14877434	14878297	1000	-	.	gene_id "MSTRG.28670"; transcript_id "MSTRG.28670.18"; exon_number "1";
chr11	StringTie	exon	14879114	14879207	1000	-	.	gene_id "MSTRG.28670"; transcript_id "MSTRG.28670.18"; exon_number "2";
chr11	StringTie	exon	14880136	14880768	1000	-	.	gene_id "MSTRG.28670"; transcript_id "MSTRG.28670.18"; exon_number "3";
chr11	StringTie	exon	14885776	14885917	1000	-	.	gene_id "MSTRG.28670"; transcript_id "MSTRG.28670.18"; exon_number "4";
chr11	StringTie	exon	14890432	14890469	1000	-	.	gene_id "MSTRG.28670"; transcript_id "MSTRG.28670.18"; exon_number "5";
chr11	StringTie	exon	14890749	14892335	1000	-	.	gene_id "MSTRG.28670"; transcript_id "MSTRG.28670.18"; exon_number "6";
chr11	StringTie	transcript	14814485	14821076	1000	-	.	gene_id "MSTRG.28670"; transcript_id "MSTRG.28670.2";
chr11	StringTie	exon	14814485	14815576	1000	-	.	gene_id "MSTRG.28670"; transcript_id "MSTRG.28670.2"; exon_number "1";
chr11	StringTie	exon	14821049	14821076	1000	-	.	gene_id "MSTRG.28670"; transcript_id "MSTRG.28670.2"; exon_number "2";
chr11	StringTie	transcript	14877449	14892243	1000	-	.	gene_id "MSTRG.28670"; transcript_id "MSTRG.28670.20";
chr11	StringTie	exon	14877449	14878297	1000	-	.	gene_id "MSTRG.28670"; transcript_id "MSTRG.28670.20"; exon_number "1";
chr11	StringTie	exon	14879114	14879207	1000	-	.	gene_id "MSTRG.28670"; transcript_id "MSTRG.28670.20"; exon_number "2";
chr11	StringTie	exon	14880136	14880768	1000	-	.	gene_id "MSTRG.28670"; transcript_id "MSTRG.28670.20"; exon_number "3";
chr11	StringTie	exon	14891981	14892243	1000	-	.	gene_id "MSTRG.28670"; transcript_id "MSTRG.28670.20"; exon_number "4";
chr11	StringTie	transcript	14877478	14887887	1000	-	.	gene_id "MSTRG.28670"; transcript_id "MSTRG.28670.21";
chr11	StringTie	exon	14877478	14878297	1000	-	.	gene_id "MSTRG.28670"; transcript_id "MSTRG.28670.21"; exon_number "1";
chr11	StringTie	exon	14879114	14879207	1000	-	.	gene_id "MSTRG.28670"; transcript_id "MSTRG.28670.21"; exon_number "2";
chr11	StringTie	exon	14880136	14880768	1000	-	.	gene_id "MSTRG.28670"; transcript_id "MSTRG.28670.21"; exon_number "3";
chr11	StringTie	exon	14885776	14885917	1000	-	.	gene_id "MSTRG.28670"; transcript_id "MSTRG.28670.21"; exon_number "4";
chr11	StringTie	exon	14887630	14887887	1000	-	.	gene_id "MSTRG.28670"; transcript_id "MSTRG.28670.21"; exon_number "5";
chr11	StringTie	transcript	14877527	14892340	1000	-	.	gene_id "MSTRG.28670"; transcript_id "MSTRG.28670.22";
chr11	StringTie	exon	14877527	14878297	1000	-	.	gene_id "MSTRG.28670"; transcript_id "MSTRG.28670.22"; exon_number "1";
chr11	StringTie	exon	14879114	14879207	1000	-	.	gene_id "MSTRG.28670"; transcript_id "MSTRG.28670.22"; exon_number "2";
chr11	StringTie	exon	14880136	14880768	1000	-	.	gene_id "MSTRG.28670"; transcript_id "MSTRG.28670.22"; exon_number "3";
chr11	StringTie	exon	14885776	14885917	1000	-	.	gene_id "MSTRG.28670"; transcript_id "MSTRG.28670.22"; exon_number "4";
chr11	StringTie	exon	14891981	14892340	1000	-	.	gene_id "MSTRG.28670"; transcript_id "MSTRG.28670.22"; exon_number "5";
chr11	StringTie	transcript	14877539	14891694	1000	-	.	gene_id "MSTRG.28670"; transcript_id "MSTRG.28670.23";
chr11	StringTie	exon	14877539	14878297	1000	-	.	gene_id "MSTRG.28670"; transcript_id "MSTRG.28670.23"; exon_number "1";
chr11	StringTie	exon	14879114	14879207	1000	-	.	gene_id "MSTRG.28670"; transcript_id "MSTRG.28670.23"; exon_number "2";
chr11	StringTie	exon	14880136	14880768	1000	-	.	gene_id "MSTRG.28670"; transcript_id "MSTRG.28670.23"; exon_number "3";
chr11	StringTie	exon	14885776	14885917	1000	-	.	gene_id "MSTRG.28670"; transcript_id "MSTRG.28670.23"; exon_number "4";
chr11	StringTie	exon	14890900	14891694	1000	-	.	gene_id "MSTRG.28670"; transcript_id "MSTRG.28670.23"; exon_number "5";
chr11	StringTie	transcript	14877549	14892548	1000	-	.	gene_id "MSTRG.28670"; transcript_id "MSTRG.28670.24";
chr11	StringTie	exon	14877549	14878297	1000	-	.	gene_id "MSTRG.28670"; transcript_id "MSTRG.28670.24"; exon_number "1";
chr11	StringTie	exon	14879114	14879443	1000	-	.	gene_id "MSTRG.28670"; transcript_id "MSTRG.28670.24"; exon_number "2";
chr11	StringTie	exon	14880136	14880768	1000	-	.	gene_id "MSTRG.28670"; transcript_id "MSTRG.28670.24"; exon_number "3";
chr11	StringTie	exon	14890432	14892548	1000	-	.	gene_id "MSTRG.28670"; transcript_id "MSTRG.28670.24"; exon_number "4";
chr11	StringTie	transcript	14877549	14892251	1000	-	.	gene_id "MSTRG.28670"; transcript_id "MSTRG.28670.25";
chr11	StringTie	exon	14877549	14878297	1000	-	.	gene_id "MSTRG.28670"; transcript_id "MSTRG.28670.25"; exon_number "1";
chr11	StringTie	exon	14879114	14879443	1000	-	.	gene_id "MSTRG.28670"; transcript_id "MSTRG.28670.25"; exon_number "2";
chr11	StringTie	exon	14880136	14880768	1000	-	.	gene_id "MSTRG.28670"; transcript_id "MSTRG.28670.25"; exon_number "3";
chr11	StringTie	exon	14885776	14885917	1000	-	.	gene_id "MSTRG.28670"; transcript_id "MSTRG.28670.25"; exon_number "4";
chr11	StringTie	exon	14890432	14891788	1000	-	.	gene_id "MSTRG.28670"; transcript_id "MSTRG.28670.25"; exon_number "5";
chr11	StringTie	exon	14891981	14892251	1000	-	.	gene_id "MSTRG.28670"; transcript_id "MSTRG.28670.25"; exon_number "6";
chr11	StringTie	transcript	14877634	14890777	1000	-	.	gene_id "MSTRG.28670"; transcript_id "MSTRG.28670.26";
chr11	StringTie	exon	14877634	14878297	1000	-	.	gene_id "MSTRG.28670"; transcript_id "MSTRG.28670.26"; exon_number "1";
chr11	StringTie	exon	14879114	14879443	1000	-	.	gene_id "MSTRG.28670"; transcript_id "MSTRG.28670.26"; exon_number "2";
chr11	StringTie	exon	14880136	14880768	1000	-	.	gene_id "MSTRG.28670"; transcript_id "MSTRG.28670.26"; exon_number "3";
chr11	StringTie	exon	14885776	14885917	1000	-	.	gene_id "MSTRG.28670"; transcript_id "MSTRG.28670.26"; exon_number "4";
chr11	StringTie	exon	14890749	14890777	1000	-	.	gene_id "MSTRG.28670"; transcript_id "MSTRG.28670.26"; exon_number "5";
chr11	StringTie	transcript	14877935	14891235	1000	-	.	gene_id "MSTRG.28670"; transcript_id "MSTRG.28670.27";
chr11	StringTie	exon	14877935	14878297	1000	-	.	gene_id "MSTRG.28670"; transcript_id "MSTRG.28670.27"; exon_number "1";
chr11	StringTie	exon	14879114	14879207	1000	-	.	gene_id "MSTRG.28670"; transcript_id "MSTRG.28670.27"; exon_number "2";
chr11	StringTie	exon	14880136	14880291	1000	-	.	gene_id "MSTRG.28670"; transcript_id "MSTRG.28670.27"; exon_number "3";
chr11	StringTie	exon	14885776	14885917	1000	-	.	gene_id "MSTRG.28670"; transcript_id "MSTRG.28670.27"; exon_number "4";
chr11	StringTie	exon	14890432	14891235	1000	-	.	gene_id "MSTRG.28670"; transcript_id "MSTRG.28670.27"; exon_number "5";
chr11	StringTie	transcript	14877967	14892214	1000	-	.	gene_id "MSTRG.28670"; transcript_id "MSTRG.28670.28";
chr11	StringTie	exon	14877967	14878297	1000	-	.	gene_id "MSTRG.28670"; transcript_id "MSTRG.28670.28"; exon_number "1";
chr11	StringTie	exon	14879114	14879443	1000	-	.	gene_id "MSTRG.28670"; transcript_id "MSTRG.28670.28"; exon_number "2";
chr11	StringTie	exon	14880136	14880768	1000	-	.	gene_id "MSTRG.28670"; transcript_id "MSTRG.28670.28"; exon_number "3";
chr11	StringTie	exon	14885776	14885917	1000	-	.	gene_id "MSTRG.28670"; transcript_id "MSTRG.28670.28"; exon_number "4";
chr11	StringTie	exon	14891628	14892214	1000	-	.	gene_id "MSTRG.28670"; transcript_id "MSTRG.28670.28"; exon_number "5";
chr11	StringTie	transcript	14877979	14892125	1000	-	.	gene_id "MSTRG.28670"; transcript_id "MSTRG.28670.29";
chr11	StringTie	exon	14877979	14878297	1000	-	.	gene_id "MSTRG.28670"; transcript_id "MSTRG.28670.29"; exon_number "1";
chr11	StringTie	exon	14879114	14879207	1000	-	.	gene_id "MSTRG.28670"; transcript_id "MSTRG.28670.29"; exon_number "2";
chr11	StringTie	exon	14880136	14880359	1000	-	.	gene_id "MSTRG.28670"; transcript_id "MSTRG.28670.29"; exon_number "3";
chr11	StringTie	exon	14885776	14885917	1000	-	.	gene_id "MSTRG.28670"; transcript_id "MSTRG.28670.29"; exon_number "4";
chr11	StringTie	exon	14891981	14892125	1000	-	.	gene_id "MSTRG.28670"; transcript_id "MSTRG.28670.29"; exon_number "5";
chr11	StringTie	transcript	14832833	14899483	1000	-	.	gene_id "MSTRG.28670"; transcript_id "MSTRG.28670.3";
chr11	StringTie	exon	14832833	14833251	1000	-	.	gene_id "MSTRG.28670"; transcript_id "MSTRG.28670.3"; exon_number "1";
chr11	StringTie	exon	14838801	14838920	1000	-	.	gene_id "MSTRG.28670"; transcript_id "MSTRG.28670.3"; exon_number "2";
chr11	StringTie	exon	14852674	14852886	1000	-	.	gene_id "MSTRG.28670"; transcript_id "MSTRG.28670.3"; exon_number "3";
chr11	StringTie	exon	14874953	14878297	1000	-	.	gene_id "MSTRG.28670"; transcript_id "MSTRG.28670.3"; exon_number "4";
chr11	StringTie	exon	14879114	14879443	1000	-	.	gene_id "MSTRG.28670"; transcript_id "MSTRG.28670.3"; exon_number "5";
chr11	StringTie	exon	14880136	14880768	1000	-	.	gene_id "MSTRG.28670"; transcript_id "MSTRG.28670.3"; exon_number "6";
chr11	StringTie	exon	14885776	14885917	1000	-	.	gene_id "MSTRG.28670"; transcript_id "MSTRG.28670.3"; exon_number "7";
chr11	StringTie	exon	14890432	14899483	1000	-	.	gene_id "MSTRG.28670"; transcript_id "MSTRG.28670.3"; exon_number "8";
chr11	StringTie	transcript	14877984	14892171	1000	-	.	gene_id "MSTRG.28670"; transcript_id "MSTRG.28670.30";
chr11	StringTie	exon	14877984	14878297	1000	-	.	gene_id "MSTRG.28670"; transcript_id "MSTRG.28670.30"; exon_number "1";
chr11	StringTie	exon	14879114	14879207	1000	-	.	gene_id "MSTRG.28670"; transcript_id "MSTRG.28670.30"; exon_number "2";
chr11	StringTie	exon	14880136	14880768	1000	-	.	gene_id "MSTRG.28670"; transcript_id "MSTRG.28670.30"; exon_number "3";
chr11	StringTie	exon	14885776	14885917	1000	-	.	gene_id "MSTRG.28670"; transcript_id "MSTRG.28670.30"; exon_number "4";
chr11	StringTie	exon	14890432	14890469	1000	-	.	gene_id "MSTRG.28670"; transcript_id "MSTRG.28670.30"; exon_number "5";
chr11	StringTie	exon	14891153	14892171	1000	-	.	gene_id "MSTRG.28670"; transcript_id "MSTRG.28670.30"; exon_number "6";
chr11	StringTie	transcript	14877987	14892259	1000	-	.	gene_id "MSTRG.28670"; transcript_id "MSTRG.28670.31";
chr11	StringTie	exon	14877987	14878297	1000	-	.	gene_id "MSTRG.28670"; transcript_id "MSTRG.28670.31"; exon_number "1";
chr11	StringTie	exon	14879114	14879207	1000	-	.	gene_id "MSTRG.28670"; transcript_id "MSTRG.28670.31"; exon_number "2";
chr11	StringTie	exon	14880136	14880359	1000	-	.	gene_id "MSTRG.28670"; transcript_id "MSTRG.28670.31"; exon_number "3";
chr11	StringTie	exon	14885776	14885917	1000	-	.	gene_id "MSTRG.28670"; transcript_id "MSTRG.28670.31"; exon_number "4";
chr11	StringTie	exon	14890432	14892259	1000	-	.	gene_id "MSTRG.28670"; transcript_id "MSTRG.28670.31"; exon_number "5";
chr11	StringTie	transcript	14877991	14892215	1000	-	.	gene_id "MSTRG.28670"; transcript_id "MSTRG.28670.32";
chr11	StringTie	exon	14877991	14878297	1000	-	.	gene_id "MSTRG.28670"; transcript_id "MSTRG.28670.32"; exon_number "1";
chr11	StringTie	exon	14879114	14879207	1000	-	.	gene_id "MSTRG.28670"; transcript_id "MSTRG.28670.32"; exon_number "2";
chr11	StringTie	exon	14880136	14880768	1000	-	.	gene_id "MSTRG.28670"; transcript_id "MSTRG.28670.32"; exon_number "3";
chr11	StringTie	exon	14885776	14885917	1000	-	.	gene_id "MSTRG.28670"; transcript_id "MSTRG.28670.32"; exon_number "4";
chr11	StringTie	exon	14891364	14892215	1000	-	.	gene_id "MSTRG.28670"; transcript_id "MSTRG.28670.32"; exon_number "5";
chr11	StringTie	transcript	14877992	14892264	1000	-	.	gene_id "MSTRG.28670"; transcript_id "MSTRG.28670.33";
chr11	StringTie	exon	14877992	14878297	1000	-	.	gene_id "MSTRG.28670"; transcript_id "MSTRG.28670.33"; exon_number "1";
chr11	StringTie	exon	14879114	14880359	1000	-	.	gene_id "MSTRG.28670"; transcript_id "MSTRG.28670.33"; exon_number "2";
chr11	StringTie	exon	14885776	14885917	1000	-	.	gene_id "MSTRG.28670"; transcript_id "MSTRG.28670.33"; exon_number "3";
chr11	StringTie	exon	14891981	14892264	1000	-	.	gene_id "MSTRG.28670"; transcript_id "MSTRG.28670.33"; exon_number "4";
chr11	StringTie	transcript	14878000	14891492	1000	-	.	gene_id "MSTRG.28670"; transcript_id "MSTRG.28670.34";
chr11	StringTie	exon	14878000	14878297	1000	-	.	gene_id "MSTRG.28670"; transcript_id "MSTRG.28670.34"; exon_number "1";
chr11	StringTie	exon	14879114	14880291	1000	-	.	gene_id "MSTRG.28670"; transcript_id "MSTRG.28670.34"; exon_number "2";
chr11	StringTie	exon	14880616	14880768	1000	-	.	gene_id "MSTRG.28670"; transcript_id "MSTRG.28670.34"; exon_number "3";
chr11	StringTie	exon	14885776	14885917	1000	-	.	gene_id "MSTRG.28670"; transcript_id "MSTRG.28670.34"; exon_number "4";
chr11	StringTie	exon	14891364	14891492	1000	-	.	gene_id "MSTRG.28670"; transcript_id "MSTRG.28670.34"; exon_number "5";
chr11	StringTie	transcript	14878007	14891686	1000	-	.	gene_id "MSTRG.28670"; transcript_id "MSTRG.28670.35";
chr11	StringTie	exon	14878007	14878297	1000	-	.	gene_id "MSTRG.28670"; transcript_id "MSTRG.28670.35"; exon_number "1";
chr11	StringTie	exon	14879114	14879199	1000	-	.	gene_id "MSTRG.28670"; transcript_id "MSTRG.28670.35"; exon_number "2";
chr11	StringTie	exon	14880380	14880768	1000	-	.	gene_id "MSTRG.28670"; transcript_id "MSTRG.28670.35"; exon_number "3";
chr11	StringTie	exon	14885776	14887829	1000	-	.	gene_id "MSTRG.28670"; transcript_id "MSTRG.28670.35"; exon_number "4";
chr11	StringTie	exon	14890432	14891686	1000	-	.	gene_id "MSTRG.28670"; transcript_id "MSTRG.28670.35"; exon_number "5";
chr11	StringTie	transcript	14878007	14887754	1000	-	.	gene_id "MSTRG.28670"; transcript_id "MSTRG.28670.36";
chr11	StringTie	exon	14878007	14878297	1000	-	.	gene_id "MSTRG.28670"; transcript_id "MSTRG.28670.36"; exon_number "1";
chr11	StringTie	exon	14879114	14879199	1000	-	.	gene_id "MSTRG.28670"; transcript_id "MSTRG.28670.36"; exon_number "2";
chr11	StringTie	exon	14880380	14880768	1000	-	.	gene_id "MSTRG.28670"; transcript_id "MSTRG.28670.36"; exon_number "3";
chr11	StringTie	exon	14885776	14885917	1000	-	.	gene_id "MSTRG.28670"; transcript_id "MSTRG.28670.36"; exon_number "4";
chr11	StringTie	exon	14887630	14887754	1000	-	.	gene_id "MSTRG.28670"; transcript_id "MSTRG.28670.36"; exon_number "5";
chr11	StringTie	transcript	14874681	14894241	1000	-	.	gene_id "MSTRG.28670"; transcript_id "MSTRG.28670.4";
chr11	StringTie	exon	14874681	14875084	1000	-	.	gene_id "MSTRG.28670"; transcript_id "MSTRG.28670.4"; exon_number "1";
chr11	StringTie	exon	14878177	14878297	1000	-	.	gene_id "MSTRG.28670"; transcript_id "MSTRG.28670.4"; exon_number "2";
chr11	StringTie	exon	14879114	14879207	1000	-	.	gene_id "MSTRG.28670"; transcript_id "MSTRG.28670.4"; exon_number "3";
chr11	StringTie	exon	14880136	14880768	1000	-	.	gene_id "MSTRG.28670"; transcript_id "MSTRG.28670.4"; exon_number "4";
chr11	StringTie	exon	14885776	14885917	1000	-	.	gene_id "MSTRG.28670"; transcript_id "MSTRG.28670.4"; exon_number "5";
chr11	StringTie	exon	14890432	14894241	1000	-	.	gene_id "MSTRG.28670"; transcript_id "MSTRG.28670.4"; exon_number "6";
chr11	StringTie	transcript	14877047	14892542	1000	-	.	gene_id "MSTRG.28670"; transcript_id "MSTRG.28670.5";
chr11	StringTie	exon	14877047	14878297	1000	-	.	gene_id "MSTRG.28670"; transcript_id "MSTRG.28670.5"; exon_number "1";
chr11	StringTie	exon	14879114	14879443	1000	-	.	gene_id "MSTRG.28670"; transcript_id "MSTRG.28670.5"; exon_number "2";
chr11	StringTie	exon	14880136	14880768	1000	-	.	gene_id "MSTRG.28670"; transcript_id "MSTRG.28670.5"; exon_number "3";
chr11	StringTie	exon	14885776	14885917	1000	-	.	gene_id "MSTRG.28670"; transcript_id "MSTRG.28670.5"; exon_number "4";
chr11	StringTie	exon	14890432	14890469	1000	-	.	gene_id "MSTRG.28670"; transcript_id "MSTRG.28670.5"; exon_number "5";
chr11	StringTie	exon	14890749	14892542	1000	-	.	gene_id "MSTRG.28670"; transcript_id "MSTRG.28670.5"; exon_number "6";
chr11	StringTie	transcript	14877177	14892177	1000	-	.	gene_id "MSTRG.28670"; transcript_id "MSTRG.28670.6";
chr11	StringTie	exon	14877177	14878297	1000	-	.	gene_id "MSTRG.28670"; transcript_id "MSTRG.28670.6"; exon_number "1";
chr11	StringTie	exon	14879114	14879443	1000	-	.	gene_id "MSTRG.28670"; transcript_id "MSTRG.28670.6"; exon_number "2";
chr11	StringTie	exon	14880136	14880768	1000	-	.	gene_id "MSTRG.28670"; transcript_id "MSTRG.28670.6"; exon_number "3";
chr11	StringTie	exon	14885776	14885917	1000	-	.	gene_id "MSTRG.28670"; transcript_id "MSTRG.28670.6"; exon_number "4";
chr11	StringTie	exon	14891364	14892177	1000	-	.	gene_id "MSTRG.28670"; transcript_id "MSTRG.28670.6"; exon_number "5";
chr11	StringTie	transcript	14877196	14892210	1000	-	.	gene_id "MSTRG.28670"; transcript_id "MSTRG.28670.7";
chr11	StringTie	exon	14877196	14878297	1000	-	.	gene_id "MSTRG.28670"; transcript_id "MSTRG.28670.7"; exon_number "1";
chr11	StringTie	exon	14879114	14879207	1000	-	.	gene_id "MSTRG.28670"; transcript_id "MSTRG.28670.7"; exon_number "2";
chr11	StringTie	exon	14880136	14880768	1000	-	.	gene_id "MSTRG.28670"; transcript_id "MSTRG.28670.7"; exon_number "3";
chr11	StringTie	exon	14885776	14885917	1000	-	.	gene_id "MSTRG.28670"; transcript_id "MSTRG.28670.7"; exon_number "4";
chr11	StringTie	exon	14890432	14890469	1000	-	.	gene_id "MSTRG.28670"; transcript_id "MSTRG.28670.7"; exon_number "5";
chr11	StringTie	exon	14890900	14892210	1000	-	.	gene_id "MSTRG.28670"; transcript_id "MSTRG.28670.7"; exon_number "6";
chr11	StringTie	transcript	14877263	14892214	1000	-	.	gene_id "MSTRG.28670"; transcript_id "MSTRG.28670.8";
chr11	StringTie	exon	14877263	14878297	1000	-	.	gene_id "MSTRG.28670"; transcript_id "MSTRG.28670.8"; exon_number "1";
chr11	StringTie	exon	14879114	14879443	1000	-	.	gene_id "MSTRG.28670"; transcript_id "MSTRG.28670.8"; exon_number "2";
chr11	StringTie	exon	14880136	14880768	1000	-	.	gene_id "MSTRG.28670"; transcript_id "MSTRG.28670.8"; exon_number "3";
chr11	StringTie	exon	14885776	14885917	1000	-	.	gene_id "MSTRG.28670"; transcript_id "MSTRG.28670.8"; exon_number "4";
chr11	StringTie	exon	14887630	14887829	1000	-	.	gene_id "MSTRG.28670"; transcript_id "MSTRG.28670.8"; exon_number "5";
chr11	StringTie	exon	14890432	14890469	1000	-	.	gene_id "MSTRG.28670"; transcript_id "MSTRG.28670.8"; exon_number "6";
chr11	StringTie	exon	14890749	14892214	1000	-	.	gene_id "MSTRG.28670"; transcript_id "MSTRG.28670.8"; exon_number "7";
chr11	StringTie	transcript	14877300	14891530	1000	-	.	gene_id "MSTRG.28670"; transcript_id "MSTRG.28670.9";
chr11	StringTie	exon	14877300	14878297	1000	-	.	gene_id "MSTRG.28670"; transcript_id "MSTRG.28670.9"; exon_number "1";
chr11	StringTie	exon	14879114	14880768	1000	-	.	gene_id "MSTRG.28670"; transcript_id "MSTRG.28670.9"; exon_number "2";
chr11	StringTie	exon	14885776	14885917	1000	-	.	gene_id "MSTRG.28670"; transcript_id "MSTRG.28670.9"; exon_number "3";
chr11	StringTie	exon	14890432	14890469	1000	-	.	gene_id "MSTRG.28670"; transcript_id "MSTRG.28670.9"; exon_number "4";
chr11	StringTie	exon	14891364	14891530	1000	-	.	gene_id "MSTRG.28670"; transcript_id "MSTRG.28670.9"; exon_number "5";
chr11	StringTie	transcript	15073562	15078632	1000	+	.	gene_id "MSTRG.28671"; transcript_id "ENST00000324229"; gene_name "CALCB"; ref_gene_id "ENSG00000175868";
chr11	StringTie	exon	15073562	15073663	1000	+	.	gene_id "MSTRG.28671"; transcript_id "ENST00000324229"; exon_number "1"; gene_name "CALCB"; ref_gene_id "ENSG00000175868";
chr11	StringTie	exon	15074710	15074804	1000	+	.	gene_id "MSTRG.28671"; transcript_id "ENST00000324229"; exon_number "2"; gene_name "CALCB"; ref_gene_id "ENSG00000175868";
chr11	StringTie	exon	15075061	15075198	1000	+	.	gene_id "MSTRG.28671"; transcript_id "ENST00000324229"; exon_number "3"; gene_name "CALCB"; ref_gene_id "ENSG00000175868";
chr11	StringTie	exon	15077286	15077470	1000	+	.	gene_id "MSTRG.28671"; transcript_id "ENST00000324229"; exon_number "4"; gene_name "CALCB"; ref_gene_id "ENSG00000175868";
chr11	StringTie	exon	15078083	15078632	1000	+	.	gene_id "MSTRG.28671"; transcript_id "ENST00000324229"; exon_number "5"; gene_name "CALCB"; ref_gene_id "ENSG00000175868";
chr11	StringTie	transcript	14907518	14907986	1000	+	.	gene_id "MSTRG.28671"; transcript_id "ENST00000522108"; gene_name "CALCP"; ref_gene_id "ENSG00000253179";
chr11	StringTie	exon	14907518	14907614	1000	+	.	gene_id "MSTRG.28671"; transcript_id "ENST00000522108"; exon_number "1"; gene_name "CALCP"; ref_gene_id "ENSG00000253179";
chr11	StringTie	exon	14907872	14907986	1000	+	.	gene_id "MSTRG.28671"; transcript_id "ENST00000522108"; exon_number "2"; gene_name "CALCP"; ref_gene_id "ENSG00000253179";
chr11	StringTie	transcript	14904997	15078636	1000	+	.	gene_id "MSTRG.28671"; transcript_id "ENST00000523376"; gene_name "CALCB"; ref_gene_id "ENSG00000175868";
chr11	StringTie	exon	14904997	14905469	1000	+	.	gene_id "MSTRG.28671"; transcript_id "ENST00000523376"; exon_number "1"; gene_name "CALCB"; ref_gene_id "ENSG00000175868";
chr11	StringTie	exon	14907859	14907994	1000	+	.	gene_id "MSTRG.28671"; transcript_id "ENST00000523376"; exon_number "2"; gene_name "CALCB"; ref_gene_id "ENSG00000175868";
chr11	StringTie	exon	14909866	14909912	1000	+	.	gene_id "MSTRG.28671"; transcript_id "ENST00000523376"; exon_number "3"; gene_name "CALCB"; ref_gene_id "ENSG00000175868";
chr11	StringTie	exon	14913387	14913476	1000	+	.	gene_id "MSTRG.28671"; transcript_id "ENST00000523376"; exon_number "4"; gene_name "CALCB"; ref_gene_id "ENSG00000175868";
chr11	StringTie	exon	14926145	14926215	1000	+	.	gene_id "MSTRG.28671"; transcript_id "ENST00000523376"; exon_number "5"; gene_name "CALCB"; ref_gene_id "ENSG00000175868";
chr11	StringTie	exon	14977891	14978359	1000	+	.	gene_id "MSTRG.28671"; transcript_id "ENST00000523376"; exon_number "6"; gene_name "CALCB"; ref_gene_id "ENSG00000175868";
chr11	StringTie	exon	15074710	15074804	1000	+	.	gene_id "MSTRG.28671"; transcript_id "ENST00000523376"; exon_number "7"; gene_name "CALCB"; ref_gene_id "ENSG00000175868";
chr11	StringTie	exon	15075061	15075198	1000	+	.	gene_id "MSTRG.28671"; transcript_id "ENST00000523376"; exon_number "8"; gene_name "CALCB"; ref_gene_id "ENSG00000175868";
chr11	StringTie	exon	15077286	15077470	1000	+	.	gene_id "MSTRG.28671"; transcript_id "ENST00000523376"; exon_number "9"; gene_name "CALCB"; ref_gene_id "ENSG00000175868";
chr11	StringTie	exon	15078083	15078636	1000	+	.	gene_id "MSTRG.28671"; transcript_id "ENST00000523376"; exon_number "10"; gene_name "CALCB"; ref_gene_id "ENSG00000175868";
chr11	StringTie	transcript	15073562	15082342	1000	+	.	gene_id "MSTRG.28671"; transcript_id "ENST00000533448"; gene_name "CALCB"; ref_gene_id "ENSG00000175868";
chr11	StringTie	exon	15073562	15073663	1000	+	.	gene_id "MSTRG.28671"; transcript_id "ENST00000533448"; exon_number "1"; gene_name "CALCB"; ref_gene_id "ENSG00000175868";
chr11	StringTie	exon	15074710	15074804	1000	+	.	gene_id "MSTRG.28671"; transcript_id "ENST00000533448"; exon_number "2"; gene_name "CALCB"; ref_gene_id "ENSG00000175868";
chr11	StringTie	exon	15075061	15075198	1000	+	.	gene_id "MSTRG.28671"; transcript_id "ENST00000533448"; exon_number "3"; gene_name "CALCB"; ref_gene_id "ENSG00000175868";
chr11	StringTie	exon	15077286	15077470	1000	+	.	gene_id "MSTRG.28671"; transcript_id "ENST00000533448"; exon_number "4"; gene_name "CALCB"; ref_gene_id "ENSG00000175868";
chr11	StringTie	exon	15080766	15082342	1000	+	.	gene_id "MSTRG.28671"; transcript_id "ENST00000533448"; exon_number "5"; gene_name "CALCB"; ref_gene_id "ENSG00000175868";
chr11	StringTie	transcript	14885960	14910083	1000	+	.	gene_id "MSTRG.28671"; transcript_id "MSTRG.28671.1";
chr11	StringTie	exon	14885960	14885992	1000	+	.	gene_id "MSTRG.28671"; transcript_id "MSTRG.28671.1"; exon_number "1";
chr11	StringTie	exon	14889236	14889306	1000	+	.	gene_id "MSTRG.28671"; transcript_id "MSTRG.28671.1"; exon_number "2";
chr11	StringTie	exon	14898956	14910083	1000	+	.	gene_id "MSTRG.28671"; transcript_id "MSTRG.28671.1"; exon_number "3";
chr11	StringTie	transcript	14905227	14907977	1000	+	.	gene_id "MSTRG.28671"; transcript_id "MSTRG.28671.10";
chr11	StringTie	exon	14905227	14905475	1000	+	.	gene_id "MSTRG.28671"; transcript_id "MSTRG.28671.10"; exon_number "1";
chr11	StringTie	exon	14907859	14907977	1000	+	.	gene_id "MSTRG.28671"; transcript_id "MSTRG.28671.10"; exon_number "2";
chr11	StringTie	transcript	14907351	14908262	1000	+	.	gene_id "MSTRG.28671"; transcript_id "MSTRG.28671.11";
chr11	StringTie	exon	14907351	14907392	1000	+	.	gene_id "MSTRG.28671"; transcript_id "MSTRG.28671.11"; exon_number "1";
chr11	StringTie	exon	14907859	14908262	1000	+	.	gene_id "MSTRG.28671"; transcript_id "MSTRG.28671.11"; exon_number "2";
chr11	StringTie	transcript	14907518	14917540	1000	+	.	gene_id "MSTRG.28671"; transcript_id "MSTRG.28671.12";
chr11	StringTie	exon	14907518	14907614	1000	+	.	gene_id "MSTRG.28671"; transcript_id "MSTRG.28671.12"; exon_number "1";
chr11	StringTie	exon	14907872	14907994	1000	+	.	gene_id "MSTRG.28671"; transcript_id "MSTRG.28671.12"; exon_number "2";
chr11	StringTie	exon	14913387	14913476	1000	+	.	gene_id "MSTRG.28671"; transcript_id "MSTRG.28671.12"; exon_number "3";
chr11	StringTie	exon	14916795	14917540	1000	+	.	gene_id "MSTRG.28671"; transcript_id "MSTRG.28671.12"; exon_number "4";
chr11	StringTie	transcript	15053485	15078631	1000	+	.	gene_id "MSTRG.28671"; transcript_id "MSTRG.28671.14";
chr11	StringTie	exon	15053485	15053506	1000	+	.	gene_id "MSTRG.28671"; transcript_id "MSTRG.28671.14"; exon_number "1";
chr11	StringTie	exon	15074710	15074804	1000	+	.	gene_id "MSTRG.28671"; transcript_id "MSTRG.28671.14"; exon_number "2";
chr11	StringTie	exon	15075061	15075198	1000	+	.	gene_id "MSTRG.28671"; transcript_id "MSTRG.28671.14"; exon_number "3";
chr11	StringTie	exon	15077286	15077470	1000	+	.	gene_id "MSTRG.28671"; transcript_id "MSTRG.28671.14"; exon_number "4";
chr11	StringTie	exon	15078083	15078631	1000	+	.	gene_id "MSTRG.28671"; transcript_id "MSTRG.28671.14"; exon_number "5";
chr11	StringTie	transcript	15073308	15078717	1000	+	.	gene_id "MSTRG.28671"; transcript_id "MSTRG.28671.15";
chr11	StringTie	exon	15073308	15073918	1000	+	.	gene_id "MSTRG.28671"; transcript_id "MSTRG.28671.15"; exon_number "1";
chr11	StringTie	exon	15074710	15074804	1000	+	.	gene_id "MSTRG.28671"; transcript_id "MSTRG.28671.15"; exon_number "2";
chr11	StringTie	exon	15075061	15075198	1000	+	.	gene_id "MSTRG.28671"; transcript_id "MSTRG.28671.15"; exon_number "3";
chr11	StringTie	exon	15077286	15077470	1000	+	.	gene_id "MSTRG.28671"; transcript_id "MSTRG.28671.15"; exon_number "4";
chr11	StringTie	exon	15078083	15078717	1000	+	.	gene_id "MSTRG.28671"; transcript_id "MSTRG.28671.15"; exon_number "5";
chr11	StringTie	transcript	15073482	15078673	1000	+	.	gene_id "MSTRG.28671"; transcript_id "MSTRG.28671.16";
chr11	StringTie	exon	15073482	15074804	1000	+	.	gene_id "MSTRG.28671"; transcript_id "MSTRG.28671.16"; exon_number "1";
chr11	StringTie	exon	15075061	15075198	1000	+	.	gene_id "MSTRG.28671"; transcript_id "MSTRG.28671.16"; exon_number "2";
chr11	StringTie	exon	15077286	15077470	1000	+	.	gene_id "MSTRG.28671"; transcript_id "MSTRG.28671.16"; exon_number "3";
chr11	StringTie	exon	15078131	15078673	1000	+	.	gene_id "MSTRG.28671"; transcript_id "MSTRG.28671.16"; exon_number "4";
chr11	StringTie	transcript	15073482	15078673	1000	+	.	gene_id "MSTRG.28671"; transcript_id "MSTRG.28671.17";
chr11	StringTie	exon	15073482	15073918	1000	+	.	gene_id "MSTRG.28671"; transcript_id "MSTRG.28671.17"; exon_number "1";
chr11	StringTie	exon	15074710	15074804	1000	+	.	gene_id "MSTRG.28671"; transcript_id "MSTRG.28671.17"; exon_number "2";
chr11	StringTie	exon	15075061	15075198	1000	+	.	gene_id "MSTRG.28671"; transcript_id "MSTRG.28671.17"; exon_number "3";
chr11	StringTie	exon	15077286	15077470	1000	+	.	gene_id "MSTRG.28671"; transcript_id "MSTRG.28671.17"; exon_number "4";
chr11	StringTie	exon	15078131	15078673	1000	+	.	gene_id "MSTRG.28671"; transcript_id "MSTRG.28671.17"; exon_number "5";
chr11	StringTie	transcript	15073546	15078668	1000	+	.	gene_id "MSTRG.28671"; transcript_id "MSTRG.28671.18";
chr11	StringTie	exon	15073546	15074375	1000	+	.	gene_id "MSTRG.28671"; transcript_id "MSTRG.28671.18"; exon_number "1";
chr11	StringTie	exon	15074710	15074804	1000	+	.	gene_id "MSTRG.28671"; transcript_id "MSTRG.28671.18"; exon_number "2";
chr11	StringTie	exon	15075061	15075198	1000	+	.	gene_id "MSTRG.28671"; transcript_id "MSTRG.28671.18"; exon_number "3";
chr11	StringTie	exon	15077286	15077470	1000	+	.	gene_id "MSTRG.28671"; transcript_id "MSTRG.28671.18"; exon_number "4";
chr11	StringTie	exon	15078083	15078668	1000	+	.	gene_id "MSTRG.28671"; transcript_id "MSTRG.28671.18"; exon_number "5";
chr11	StringTie	transcript	15073551	15078628	1000	+	.	gene_id "MSTRG.28671"; transcript_id "MSTRG.28671.19";
chr11	StringTie	exon	15073551	15073663	1000	+	.	gene_id "MSTRG.28671"; transcript_id "MSTRG.28671.19"; exon_number "1";
chr11	StringTie	exon	15074685	15074804	1000	+	.	gene_id "MSTRG.28671"; transcript_id "MSTRG.28671.19"; exon_number "2";
chr11	StringTie	exon	15075061	15075198	1000	+	.	gene_id "MSTRG.28671"; transcript_id "MSTRG.28671.19"; exon_number "3";
chr11	StringTie	exon	15077286	15077470	1000	+	.	gene_id "MSTRG.28671"; transcript_id "MSTRG.28671.19"; exon_number "4";
chr11	StringTie	exon	15078083	15078628	1000	+	.	gene_id "MSTRG.28671"; transcript_id "MSTRG.28671.19"; exon_number "5";
chr11	StringTie	transcript	14903722	14918240	1000	+	.	gene_id "MSTRG.28671"; transcript_id "MSTRG.28671.2";
chr11	StringTie	exon	14903722	14905469	1000	+	.	gene_id "MSTRG.28671"; transcript_id "MSTRG.28671.2"; exon_number "1";
chr11	StringTie	exon	14907859	14907994	1000	+	.	gene_id "MSTRG.28671"; transcript_id "MSTRG.28671.2"; exon_number "2";
chr11	StringTie	exon	14913387	14913476	1000	+	.	gene_id "MSTRG.28671"; transcript_id "MSTRG.28671.2"; exon_number "3";
chr11	StringTie	exon	14914311	14914429	1000	+	.	gene_id "MSTRG.28671"; transcript_id "MSTRG.28671.2"; exon_number "4";
chr11	StringTie	exon	14916795	14918240	1000	+	.	gene_id "MSTRG.28671"; transcript_id "MSTRG.28671.2"; exon_number "5";
chr11	StringTie	transcript	15073564	15078677	1000	+	.	gene_id "MSTRG.28671"; transcript_id "MSTRG.28671.22";
chr11	StringTie	exon	15073564	15074804	1000	+	.	gene_id "MSTRG.28671"; transcript_id "MSTRG.28671.22"; exon_number "1";
chr11	StringTie	exon	15075061	15075198	1000	+	.	gene_id "MSTRG.28671"; transcript_id "MSTRG.28671.22"; exon_number "2";
chr11	StringTie	exon	15077286	15077470	1000	+	.	gene_id "MSTRG.28671"; transcript_id "MSTRG.28671.22"; exon_number "3";
chr11	StringTie	exon	15078324	15078677	1000	+	.	gene_id "MSTRG.28671"; transcript_id "MSTRG.28671.22"; exon_number "4";
chr11	StringTie	transcript	15073567	15078672	1000	+	.	gene_id "MSTRG.28671"; transcript_id "MSTRG.28671.23";
chr11	StringTie	exon	15073567	15073663	1000	+	.	gene_id "MSTRG.28671"; transcript_id "MSTRG.28671.23"; exon_number "1";
chr11	StringTie	exon	15075061	15075198	1000	+	.	gene_id "MSTRG.28671"; transcript_id "MSTRG.28671.23"; exon_number "2";
chr11	StringTie	exon	15077286	15077470	1000	+	.	gene_id "MSTRG.28671"; transcript_id "MSTRG.28671.23"; exon_number "3";
chr11	StringTie	exon	15078083	15078672	1000	+	.	gene_id "MSTRG.28671"; transcript_id "MSTRG.28671.23"; exon_number "4";
chr11	StringTie	transcript	15073585	15078639	1000	+	.	gene_id "MSTRG.28671"; transcript_id "MSTRG.28671.24";
chr11	StringTie	exon	15073585	15073663	1000	+	.	gene_id "MSTRG.28671"; transcript_id "MSTRG.28671.24"; exon_number "1";
chr11	StringTie	exon	15074710	15074804	1000	+	.	gene_id "MSTRG.28671"; transcript_id "MSTRG.28671.24"; exon_number "2";
chr11	StringTie	exon	15075061	15075198	1000	+	.	gene_id "MSTRG.28671"; transcript_id "MSTRG.28671.24"; exon_number "3";
chr11	StringTie	exon	15077286	15077470	1000	+	.	gene_id "MSTRG.28671"; transcript_id "MSTRG.28671.24"; exon_number "4";
chr11	StringTie	exon	15078324	15078639	1000	+	.	gene_id "MSTRG.28671"; transcript_id "MSTRG.28671.24"; exon_number "5";
chr11	StringTie	transcript	15073600	15078633	1000	+	.	gene_id "MSTRG.28671"; transcript_id "MSTRG.28671.25";
chr11	StringTie	exon	15073600	15077470	1000	+	.	gene_id "MSTRG.28671"; transcript_id "MSTRG.28671.25"; exon_number "1";
chr11	StringTie	exon	15078324	15078633	1000	+	.	gene_id "MSTRG.28671"; transcript_id "MSTRG.28671.25"; exon_number "2";
chr11	StringTie	transcript	15073766	15078639	1000	+	.	gene_id "MSTRG.28671"; transcript_id "MSTRG.28671.26";
chr11	StringTie	exon	15073766	15073918	1000	+	.	gene_id "MSTRG.28671"; transcript_id "MSTRG.28671.26"; exon_number "1";
chr11	StringTie	exon	15075061	15075198	1000	+	.	gene_id "MSTRG.28671"; transcript_id "MSTRG.28671.26"; exon_number "2";
chr11	StringTie	exon	15077286	15077470	1000	+	.	gene_id "MSTRG.28671"; transcript_id "MSTRG.28671.26"; exon_number "3";
chr11	StringTie	exon	15078083	15078639	1000	+	.	gene_id "MSTRG.28671"; transcript_id "MSTRG.28671.26"; exon_number "4";
chr11	StringTie	transcript	15074080	15078639	1000	+	.	gene_id "MSTRG.28671"; transcript_id "MSTRG.28671.27";
chr11	StringTie	exon	15074080	15074628	1000	+	.	gene_id "MSTRG.28671"; transcript_id "MSTRG.28671.27"; exon_number "1";
chr11	StringTie	exon	15074710	15074804	1000	+	.	gene_id "MSTRG.28671"; transcript_id "MSTRG.28671.27"; exon_number "2";
chr11	StringTie	exon	15075061	15075198	1000	+	.	gene_id "MSTRG.28671"; transcript_id "MSTRG.28671.27"; exon_number "3";
chr11	StringTie	exon	15077286	15077470	1000	+	.	gene_id "MSTRG.28671"; transcript_id "MSTRG.28671.27"; exon_number "4";
chr11	StringTie	exon	15078083	15078639	1000	+	.	gene_id "MSTRG.28671"; transcript_id "MSTRG.28671.27"; exon_number "5";
chr11	StringTie	transcript	15074237	15078662	1000	+	.	gene_id "MSTRG.28671"; transcript_id "MSTRG.28671.28";
chr11	StringTie	exon	15074237	15074375	1000	+	.	gene_id "MSTRG.28671"; transcript_id "MSTRG.28671.28"; exon_number "1";
chr11	StringTie	exon	15075061	15075198	1000	+	.	gene_id "MSTRG.28671"; transcript_id "MSTRG.28671.28"; exon_number "2";
chr11	StringTie	exon	15077286	15077470	1000	+	.	gene_id "MSTRG.28671"; transcript_id "MSTRG.28671.28"; exon_number "3";
chr11	StringTie	exon	15078083	15078662	1000	+	.	gene_id "MSTRG.28671"; transcript_id "MSTRG.28671.28"; exon_number "4";
chr11	StringTie	transcript	15074311	15078662	1000	+	.	gene_id "MSTRG.28671"; transcript_id "MSTRG.28671.29";
chr11	StringTie	exon	15074311	15074375	1000	+	.	gene_id "MSTRG.28671"; transcript_id "MSTRG.28671.29"; exon_number "1";
chr11	StringTie	exon	15074508	15074628	1000	+	.	gene_id "MSTRG.28671"; transcript_id "MSTRG.28671.29"; exon_number "2";
chr11	StringTie	exon	15074710	15074804	1000	+	.	gene_id "MSTRG.28671"; transcript_id "MSTRG.28671.29"; exon_number "3";
chr11	StringTie	exon	15075061	15075198	1000	+	.	gene_id "MSTRG.28671"; transcript_id "MSTRG.28671.29"; exon_number "4";
chr11	StringTie	exon	15077286	15077470	1000	+	.	gene_id "MSTRG.28671"; transcript_id "MSTRG.28671.29"; exon_number "5";
chr11	StringTie	exon	15078083	15078662	1000	+	.	gene_id "MSTRG.28671"; transcript_id "MSTRG.28671.29"; exon_number "6";
chr11	StringTie	transcript	14903888	14909549	1000	+	.	gene_id "MSTRG.28671"; transcript_id "MSTRG.28671.3";
chr11	StringTie	exon	14903888	14905469	1000	+	.	gene_id "MSTRG.28671"; transcript_id "MSTRG.28671.3"; exon_number "1";
chr11	StringTie	exon	14907859	14907994	1000	+	.	gene_id "MSTRG.28671"; transcript_id "MSTRG.28671.3"; exon_number "2";
chr11	StringTie	exon	14908637	14909549	1000	+	.	gene_id "MSTRG.28671"; transcript_id "MSTRG.28671.3"; exon_number "3";
chr11	StringTie	transcript	15076779	15078637	1000	+	.	gene_id "MSTRG.28671"; transcript_id "MSTRG.28671.30";
chr11	StringTie	exon	15076779	15076849	1000	+	.	gene_id "MSTRG.28671"; transcript_id "MSTRG.28671.30"; exon_number "1";
chr11	StringTie	exon	15077286	15077470	1000	+	.	gene_id "MSTRG.28671"; transcript_id "MSTRG.28671.30"; exon_number "2";
chr11	StringTie	exon	15078083	15078637	1000	+	.	gene_id "MSTRG.28671"; transcript_id "MSTRG.28671.30"; exon_number "3";
chr11	StringTie	transcript	14904931	14926183	1000	+	.	gene_id "MSTRG.28671"; transcript_id "MSTRG.28671.4";
chr11	StringTie	exon	14904931	14905469	1000	+	.	gene_id "MSTRG.28671"; transcript_id "MSTRG.28671.4"; exon_number "1";
chr11	StringTie	exon	14907859	14907994	1000	+	.	gene_id "MSTRG.28671"; transcript_id "MSTRG.28671.4"; exon_number "2";
chr11	StringTie	exon	14913387	14913476	1000	+	.	gene_id "MSTRG.28671"; transcript_id "MSTRG.28671.4"; exon_number "3";
chr11	StringTie	exon	14926145	14926183	1000	+	.	gene_id "MSTRG.28671"; transcript_id "MSTRG.28671.4"; exon_number "4";
chr11	StringTie	transcript	14904978	14978318	1000	+	.	gene_id "MSTRG.28671"; transcript_id "MSTRG.28671.5";
chr11	StringTie	exon	14904978	14905469	1000	+	.	gene_id "MSTRG.28671"; transcript_id "MSTRG.28671.5"; exon_number "1";
chr11	StringTie	exon	14907859	14907994	1000	+	.	gene_id "MSTRG.28671"; transcript_id "MSTRG.28671.5"; exon_number "2";
chr11	StringTie	exon	14909866	14909912	1000	+	.	gene_id "MSTRG.28671"; transcript_id "MSTRG.28671.5"; exon_number "3";
chr11	StringTie	exon	14913387	14913476	1000	+	.	gene_id "MSTRG.28671"; transcript_id "MSTRG.28671.5"; exon_number "4";
chr11	StringTie	exon	14977891	14978318	1000	+	.	gene_id "MSTRG.28671"; transcript_id "MSTRG.28671.5"; exon_number "5";
chr11	StringTie	transcript	14905030	14926342	1000	+	.	gene_id "MSTRG.28671"; transcript_id "MSTRG.28671.7";
chr11	StringTie	exon	14905030	14905475	1000	+	.	gene_id "MSTRG.28671"; transcript_id "MSTRG.28671.7"; exon_number "1";
chr11	StringTie	exon	14907333	14907392	1000	+	.	gene_id "MSTRG.28671"; transcript_id "MSTRG.28671.7"; exon_number "2";
chr11	StringTie	exon	14907512	14907602	1000	+	.	gene_id "MSTRG.28671"; transcript_id "MSTRG.28671.7"; exon_number "3";
chr11	StringTie	exon	14907859	14907994	1000	+	.	gene_id "MSTRG.28671"; transcript_id "MSTRG.28671.7"; exon_number "4";
chr11	StringTie	exon	14913387	14913476	1000	+	.	gene_id "MSTRG.28671"; transcript_id "MSTRG.28671.7"; exon_number "5";
chr11	StringTie	exon	14914311	14919423	1000	+	.	gene_id "MSTRG.28671"; transcript_id "MSTRG.28671.7"; exon_number "6";
chr11	StringTie	exon	14926145	14926342	1000	+	.	gene_id "MSTRG.28671"; transcript_id "MSTRG.28671.7"; exon_number "7";
chr11	StringTie	transcript	14905038	14917478	1000	+	.	gene_id "MSTRG.28671"; transcript_id "MSTRG.28671.8";
chr11	StringTie	exon	14905038	14905469	1000	+	.	gene_id "MSTRG.28671"; transcript_id "MSTRG.28671.8"; exon_number "1";
chr11	StringTie	exon	14907859	14907994	1000	+	.	gene_id "MSTRG.28671"; transcript_id "MSTRG.28671.8"; exon_number "2";
chr11	StringTie	exon	14913387	14913476	1000	+	.	gene_id "MSTRG.28671"; transcript_id "MSTRG.28671.8"; exon_number "3";
chr11	StringTie	exon	14916795	14917478	1000	+	.	gene_id "MSTRG.28671"; transcript_id "MSTRG.28671.8"; exon_number "4";
chr11	StringTie	transcript	14905056	14917571	1000	+	.	gene_id "MSTRG.28671"; transcript_id "MSTRG.28671.9";
chr11	StringTie	exon	14905056	14905469	1000	+	.	gene_id "MSTRG.28671"; transcript_id "MSTRG.28671.9"; exon_number "1";
chr11	StringTie	exon	14907859	14908065	1000	+	.	gene_id "MSTRG.28671"; transcript_id "MSTRG.28671.9"; exon_number "2";
chr11	StringTie	exon	14913387	14913476	1000	+	.	gene_id "MSTRG.28671"; transcript_id "MSTRG.28671.9"; exon_number "3";
chr11	StringTie	exon	14914311	14917571	1000	+	.	gene_id "MSTRG.28671"; transcript_id "MSTRG.28671.9"; exon_number "4";
chr11	StringTie	transcript	14968501	14972354	1000	-	.	gene_id "MSTRG.28672"; transcript_id "ENST00000331587"; gene_name "CALCA"; ref_gene_id "ENSG00000110680";
chr11	StringTie	exon	14968501	14968997	1000	-	.	gene_id "MSTRG.28672"; transcript_id "ENST00000331587"; exon_number "1"; gene_name "CALCA"; ref_gene_id "ENSG00000110680";
chr11	StringTie	exon	14969935	14970075	1000	-	.	gene_id "MSTRG.28672"; transcript_id "ENST00000331587"; exon_number "2"; gene_name "CALCA"; ref_gene_id "ENSG00000110680";
chr11	StringTie	exon	14971107	14971201	1000	-	.	gene_id "MSTRG.28672"; transcript_id "ENST00000331587"; exon_number "3"; gene_name "CALCA"; ref_gene_id "ENSG00000110680";
chr11	StringTie	exon	14972245	14972354	1000	-	.	gene_id "MSTRG.28672"; transcript_id "ENST00000331587"; exon_number "4"; gene_name "CALCA"; ref_gene_id "ENSG00000110680";
chr11	StringTie	transcript	14966669	14972286	1000	-	.	gene_id "MSTRG.28672"; transcript_id "ENST00000361010"; gene_name "CALCA"; ref_gene_id "ENSG00000110680";
chr11	StringTie	exon	14966669	14967101	1000	-	.	gene_id "MSTRG.28672"; transcript_id "ENST00000361010"; exon_number "1"; gene_name "CALCA"; ref_gene_id "ENSG00000110680";
chr11	StringTie	exon	14967674	14967854	1000	-	.	gene_id "MSTRG.28672"; transcript_id "ENST00000361010"; exon_number "2"; gene_name "CALCA"; ref_gene_id "ENSG00000110680";
chr11	StringTie	exon	14969935	14970075	1000	-	.	gene_id "MSTRG.28672"; transcript_id "ENST00000361010"; exon_number "3"; gene_name "CALCA"; ref_gene_id "ENSG00000110680";
chr11	StringTie	exon	14971107	14971201	1000	-	.	gene_id "MSTRG.28672"; transcript_id "ENST00000361010"; exon_number "4"; gene_name "CALCA"; ref_gene_id "ENSG00000110680";
chr11	StringTie	exon	14972221	14972286	1000	-	.	gene_id "MSTRG.28672"; transcript_id "ENST00000361010"; exon_number "5"; gene_name "CALCA"; ref_gene_id "ENSG00000110680";
chr11	StringTie	transcript	14968706	14972273	1000	-	.	gene_id "MSTRG.28672"; transcript_id "ENST00000396372"; gene_name "CALCA"; ref_gene_id "ENSG00000110680";
chr11	StringTie	exon	14968706	14968997	1000	-	.	gene_id "MSTRG.28672"; transcript_id "ENST00000396372"; exon_number "1"; gene_name "CALCA"; ref_gene_id "ENSG00000110680";
chr11	StringTie	exon	14969935	14970075	1000	-	.	gene_id "MSTRG.28672"; transcript_id "ENST00000396372"; exon_number "2"; gene_name "CALCA"; ref_gene_id "ENSG00000110680";
chr11	StringTie	exon	14971107	14971201	1000	-	.	gene_id "MSTRG.28672"; transcript_id "ENST00000396372"; exon_number "3"; gene_name "CALCA"; ref_gene_id "ENSG00000110680";
chr11	StringTie	exon	14972221	14972273	1000	-	.	gene_id "MSTRG.28672"; transcript_id "ENST00000396372"; exon_number "4"; gene_name "CALCA"; ref_gene_id "ENSG00000110680";
chr11	StringTie	transcript	14967040	14972272	1000	-	.	gene_id "MSTRG.28672"; transcript_id "ENST00000469608"; gene_name "CALCA"; ref_gene_id "ENSG00000110680";
chr11	StringTie	exon	14967040	14967101	1000	-	.	gene_id "MSTRG.28672"; transcript_id "ENST00000469608"; exon_number "1"; gene_name "CALCA"; ref_gene_id "ENSG00000110680";
chr11	StringTie	exon	14967674	14967854	1000	-	.	gene_id "MSTRG.28672"; transcript_id "ENST00000469608"; exon_number "2"; gene_name "CALCA"; ref_gene_id "ENSG00000110680";
chr11	StringTie	exon	14968826	14968997	1000	-	.	gene_id "MSTRG.28672"; transcript_id "ENST00000469608"; exon_number "3"; gene_name "CALCA"; ref_gene_id "ENSG00000110680";
chr11	StringTie	exon	14969935	14970075	1000	-	.	gene_id "MSTRG.28672"; transcript_id "ENST00000469608"; exon_number "4"; gene_name "CALCA"; ref_gene_id "ENSG00000110680";
chr11	StringTie	exon	14971107	14971201	1000	-	.	gene_id "MSTRG.28672"; transcript_id "ENST00000469608"; exon_number "5"; gene_name "CALCA"; ref_gene_id "ENSG00000110680";
chr11	StringTie	exon	14972245	14972272	1000	-	.	gene_id "MSTRG.28672"; transcript_id "ENST00000469608"; exon_number "6"; gene_name "CALCA"; ref_gene_id "ENSG00000110680";
chr11	StringTie	transcript	14966668	14971201	1000	-	.	gene_id "MSTRG.28672"; transcript_id "ENST00000486207"; gene_name "CALCA"; ref_gene_id "ENSG00000110680";
chr11	StringTie	exon	14966668	14967101	1000	-	.	gene_id "MSTRG.28672"; transcript_id "ENST00000486207"; exon_number "1"; gene_name "CALCA"; ref_gene_id "ENSG00000110680";
chr11	StringTie	exon	14967674	14967854	1000	-	.	gene_id "MSTRG.28672"; transcript_id "ENST00000486207"; exon_number "2"; gene_name "CALCA"; ref_gene_id "ENSG00000110680";
chr11	StringTie	exon	14969935	14970075	1000	-	.	gene_id "MSTRG.28672"; transcript_id "ENST00000486207"; exon_number "3"; gene_name "CALCA"; ref_gene_id "ENSG00000110680";
chr11	StringTie	exon	14971107	14971201	1000	-	.	gene_id "MSTRG.28672"; transcript_id "ENST00000486207"; exon_number "4"; gene_name "CALCA"; ref_gene_id "ENSG00000110680";
chr11	StringTie	transcript	14966671	14970016	1000	-	.	gene_id "MSTRG.28672"; transcript_id "ENST00000494746"; gene_name "CALCA"; ref_gene_id "ENSG00000110680";
chr11	StringTie	exon	14966671	14967101	1000	-	.	gene_id "MSTRG.28672"; transcript_id "ENST00000494746"; exon_number "1"; gene_name "CALCA"; ref_gene_id "ENSG00000110680";
chr11	StringTie	exon	14967674	14968997	1000	-	.	gene_id "MSTRG.28672"; transcript_id "ENST00000494746"; exon_number "2"; gene_name "CALCA"; ref_gene_id "ENSG00000110680";
chr11	StringTie	exon	14969935	14970016	1000	-	.	gene_id "MSTRG.28672"; transcript_id "ENST00000494746"; exon_number "3"; gene_name "CALCA"; ref_gene_id "ENSG00000110680";
chr11	StringTie	transcript	14923502	14972384	1000	-	.	gene_id "MSTRG.28672"; transcript_id "MSTRG.28672.1";
chr11	StringTie	exon	14923502	14961678	1000	-	.	gene_id "MSTRG.28672"; transcript_id "MSTRG.28672.1"; exon_number "1";
chr11	StringTie	exon	14967674	14967854	1000	-	.	gene_id "MSTRG.28672"; transcript_id "MSTRG.28672.1"; exon_number "2";
chr11	StringTie	exon	14968289	14968997	1000	-	.	gene_id "MSTRG.28672"; transcript_id "MSTRG.28672.1"; exon_number "3";
chr11	StringTie	exon	14969935	14970075	1000	-	.	gene_id "MSTRG.28672"; transcript_id "MSTRG.28672.1"; exon_number "4";
chr11	StringTie	exon	14971107	14971201	1000	-	.	gene_id "MSTRG.28672"; transcript_id "MSTRG.28672.1"; exon_number "5";
chr11	StringTie	exon	14972245	14972384	1000	-	.	gene_id "MSTRG.28672"; transcript_id "MSTRG.28672.1"; exon_number "6";
chr11	StringTie	transcript	14966594	14972523	1000	-	.	gene_id "MSTRG.28672"; transcript_id "MSTRG.28672.10";
chr11	StringTie	exon	14966594	14967101	1000	-	.	gene_id "MSTRG.28672"; transcript_id "MSTRG.28672.10"; exon_number "1";
chr11	StringTie	exon	14967674	14967854	1000	-	.	gene_id "MSTRG.28672"; transcript_id "MSTRG.28672.10"; exon_number "2";
chr11	StringTie	exon	14969935	14970075	1000	-	.	gene_id "MSTRG.28672"; transcript_id "MSTRG.28672.10"; exon_number "3";
chr11	StringTie	exon	14971107	14971201	1000	-	.	gene_id "MSTRG.28672"; transcript_id "MSTRG.28672.10"; exon_number "4";
chr11	StringTie	exon	14972245	14972523	1000	-	.	gene_id "MSTRG.28672"; transcript_id "MSTRG.28672.10"; exon_number "5";
chr11	StringTie	transcript	14966668	14972523	1000	-	.	gene_id "MSTRG.28672"; transcript_id "MSTRG.28672.11";
chr11	StringTie	exon	14966668	14967101	1000	-	.	gene_id "MSTRG.28672"; transcript_id "MSTRG.28672.11"; exon_number "1";
chr11	StringTie	exon	14967674	14968997	1000	-	.	gene_id "MSTRG.28672"; transcript_id "MSTRG.28672.11"; exon_number "2";
chr11	StringTie	exon	14969935	14970075	1000	-	.	gene_id "MSTRG.28672"; transcript_id "MSTRG.28672.11"; exon_number "3";
chr11	StringTie	exon	14971107	14971201	1000	-	.	gene_id "MSTRG.28672"; transcript_id "MSTRG.28672.11"; exon_number "4";
chr11	StringTie	exon	14971948	14972143	1000	-	.	gene_id "MSTRG.28672"; transcript_id "MSTRG.28672.11"; exon_number "5";
chr11	StringTie	exon	14972245	14972523	1000	-	.	gene_id "MSTRG.28672"; transcript_id "MSTRG.28672.11"; exon_number "6";
chr11	StringTie	transcript	14966671	14972483	1000	-	.	gene_id "MSTRG.28672"; transcript_id "MSTRG.28672.14";
chr11	StringTie	exon	14966671	14967101	1000	-	.	gene_id "MSTRG.28672"; transcript_id "MSTRG.28672.14"; exon_number "1";
chr11	StringTie	exon	14967674	14968997	1000	-	.	gene_id "MSTRG.28672"; transcript_id "MSTRG.28672.14"; exon_number "2";
chr11	StringTie	exon	14969935	14970075	1000	-	.	gene_id "MSTRG.28672"; transcript_id "MSTRG.28672.14"; exon_number "3";
chr11	StringTie	exon	14971107	14971201	1000	-	.	gene_id "MSTRG.28672"; transcript_id "MSTRG.28672.14"; exon_number "4";
chr11	StringTie	exon	14972221	14972483	1000	-	.	gene_id "MSTRG.28672"; transcript_id "MSTRG.28672.14"; exon_number "5";
chr11	StringTie	transcript	14966671	14972346	1000	-	.	gene_id "MSTRG.28672"; transcript_id "MSTRG.28672.15";
chr11	StringTie	exon	14966671	14967101	1000	-	.	gene_id "MSTRG.28672"; transcript_id "MSTRG.28672.15"; exon_number "1";
chr11	StringTie	exon	14967674	14970075	1000	-	.	gene_id "MSTRG.28672"; transcript_id "MSTRG.28672.15"; exon_number "2";
chr11	StringTie	exon	14971107	14971662	1000	-	.	gene_id "MSTRG.28672"; transcript_id "MSTRG.28672.15"; exon_number "3";
chr11	StringTie	exon	14971948	14972143	1000	-	.	gene_id "MSTRG.28672"; transcript_id "MSTRG.28672.15"; exon_number "4";
chr11	StringTie	exon	14972245	14972346	1000	-	.	gene_id "MSTRG.28672"; transcript_id "MSTRG.28672.15"; exon_number "5";
chr11	StringTie	transcript	14967040	14975107	1000	-	.	gene_id "MSTRG.28672"; transcript_id "MSTRG.28672.17";
chr11	StringTie	exon	14967040	14967101	1000	-	.	gene_id "MSTRG.28672"; transcript_id "MSTRG.28672.17"; exon_number "1";
chr11	StringTie	exon	14967674	14967854	1000	-	.	gene_id "MSTRG.28672"; transcript_id "MSTRG.28672.17"; exon_number "2";
chr11	StringTie	exon	14968826	14968997	1000	-	.	gene_id "MSTRG.28672"; transcript_id "MSTRG.28672.17"; exon_number "3";
chr11	StringTie	exon	14969935	14970075	1000	-	.	gene_id "MSTRG.28672"; transcript_id "MSTRG.28672.17"; exon_number "4";
chr11	StringTie	exon	14971107	14971201	1000	-	.	gene_id "MSTRG.28672"; transcript_id "MSTRG.28672.17"; exon_number "5";
chr11	StringTie	exon	14972245	14972387	1000	-	.	gene_id "MSTRG.28672"; transcript_id "MSTRG.28672.17"; exon_number "6";
chr11	StringTie	exon	14975025	14975107	1000	-	.	gene_id "MSTRG.28672"; transcript_id "MSTRG.28672.17"; exon_number "7";
chr11	StringTie	transcript	14967678	14972273	1000	-	.	gene_id "MSTRG.28672"; transcript_id "MSTRG.28672.19";
chr11	StringTie	exon	14967678	14967854	1000	-	.	gene_id "MSTRG.28672"; transcript_id "MSTRG.28672.19"; exon_number "1";
chr11	StringTie	exon	14968289	14968997	1000	-	.	gene_id "MSTRG.28672"; transcript_id "MSTRG.28672.19"; exon_number "2";
chr11	StringTie	exon	14969935	14970075	1000	-	.	gene_id "MSTRG.28672"; transcript_id "MSTRG.28672.19"; exon_number "3";
chr11	StringTie	exon	14971107	14971201	1000	-	.	gene_id "MSTRG.28672"; transcript_id "MSTRG.28672.19"; exon_number "4";
chr11	StringTie	exon	14972221	14972273	1000	-	.	gene_id "MSTRG.28672"; transcript_id "MSTRG.28672.19"; exon_number "5";
chr11	StringTie	transcript	14924496	14959987	1000	-	.	gene_id "MSTRG.28672"; transcript_id "MSTRG.28672.2";
chr11	StringTie	exon	14924496	14931176	1000	-	.	gene_id "MSTRG.28672"; transcript_id "MSTRG.28672.2"; exon_number "1";
chr11	StringTie	exon	14931571	14931722	1000	-	.	gene_id "MSTRG.28672"; transcript_id "MSTRG.28672.2"; exon_number "2";
chr11	StringTie	exon	14932953	14934683	1000	-	.	gene_id "MSTRG.28672"; transcript_id "MSTRG.28672.2"; exon_number "3";
chr11	StringTie	exon	14935085	14946480	1000	-	.	gene_id "MSTRG.28672"; transcript_id "MSTRG.28672.2"; exon_number "4";
chr11	StringTie	exon	14948244	14948333	1000	-	.	gene_id "MSTRG.28672"; transcript_id "MSTRG.28672.2"; exon_number "5";
chr11	StringTie	exon	14950002	14959987	1000	-	.	gene_id "MSTRG.28672"; transcript_id "MSTRG.28672.2"; exon_number "6";
chr11	StringTie	transcript	14968408	14973973	1000	-	.	gene_id "MSTRG.28672"; transcript_id "MSTRG.28672.20";
chr11	StringTie	exon	14968408	14968988	1000	-	.	gene_id "MSTRG.28672"; transcript_id "MSTRG.28672.20"; exon_number "1";
chr11	StringTie	exon	14969935	14970075	1000	-	.	gene_id "MSTRG.28672"; transcript_id "MSTRG.28672.20"; exon_number "2";
chr11	StringTie	exon	14971107	14971201	1000	-	.	gene_id "MSTRG.28672"; transcript_id "MSTRG.28672.20"; exon_number "3";
chr11	StringTie	exon	14972245	14973973	1000	-	.	gene_id "MSTRG.28672"; transcript_id "MSTRG.28672.20"; exon_number "4";
chr11	StringTie	transcript	14968498	14972403	1000	-	.	gene_id "MSTRG.28672"; transcript_id "MSTRG.28672.21";
chr11	StringTie	exon	14968498	14968997	1000	-	.	gene_id "MSTRG.28672"; transcript_id "MSTRG.28672.21"; exon_number "1";
chr11	StringTie	exon	14969752	14970075	1000	-	.	gene_id "MSTRG.28672"; transcript_id "MSTRG.28672.21"; exon_number "2";
chr11	StringTie	exon	14971107	14971201	1000	-	.	gene_id "MSTRG.28672"; transcript_id "MSTRG.28672.21"; exon_number "3";
chr11	StringTie	exon	14972245	14972403	1000	-	.	gene_id "MSTRG.28672"; transcript_id "MSTRG.28672.21"; exon_number "4";
chr11	StringTie	transcript	14968503	14972420	1000	-	.	gene_id "MSTRG.28672"; transcript_id "MSTRG.28672.23";
chr11	StringTie	exon	14968503	14968988	1000	-	.	gene_id "MSTRG.28672"; transcript_id "MSTRG.28672.23"; exon_number "1";
chr11	StringTie	exon	14969935	14970075	1000	-	.	gene_id "MSTRG.28672"; transcript_id "MSTRG.28672.23"; exon_number "2";
chr11	StringTie	exon	14971107	14971201	1000	-	.	gene_id "MSTRG.28672"; transcript_id "MSTRG.28672.23"; exon_number "3";
chr11	StringTie	exon	14971948	14972143	1000	-	.	gene_id "MSTRG.28672"; transcript_id "MSTRG.28672.23"; exon_number "4";
chr11	StringTie	exon	14972245	14972420	1000	-	.	gene_id "MSTRG.28672"; transcript_id "MSTRG.28672.23"; exon_number "5";
chr11	StringTie	transcript	14968511	14972553	1000	-	.	gene_id "MSTRG.28672"; transcript_id "MSTRG.28672.24";
chr11	StringTie	exon	14968511	14968988	1000	-	.	gene_id "MSTRG.28672"; transcript_id "MSTRG.28672.24"; exon_number "1";
chr11	StringTie	exon	14969935	14970075	1000	-	.	gene_id "MSTRG.28672"; transcript_id "MSTRG.28672.24"; exon_number "2";
chr11	StringTie	exon	14971107	14971201	1000	-	.	gene_id "MSTRG.28672"; transcript_id "MSTRG.28672.24"; exon_number "3";
chr11	StringTie	exon	14972221	14972553	1000	-	.	gene_id "MSTRG.28672"; transcript_id "MSTRG.28672.24"; exon_number "4";
chr11	StringTie	transcript	14928206	14929909	1000	-	.	gene_id "MSTRG.28672"; transcript_id "MSTRG.28672.3";
chr11	StringTie	exon	14928206	14929298	1000	-	.	gene_id "MSTRG.28672"; transcript_id "MSTRG.28672.3"; exon_number "1";
chr11	StringTie	exon	14929663	14929909	1000	-	.	gene_id "MSTRG.28672"; transcript_id "MSTRG.28672.3"; exon_number "2";
chr11	StringTie	transcript	14935055	14948383	1000	-	.	gene_id "MSTRG.28672"; transcript_id "MSTRG.28672.4";
chr11	StringTie	exon	14935055	14935271	1000	-	.	gene_id "MSTRG.28672"; transcript_id "MSTRG.28672.4"; exon_number "1";
chr11	StringTie	exon	14948244	14948383	1000	-	.	gene_id "MSTRG.28672"; transcript_id "MSTRG.28672.4"; exon_number "2";
chr11	StringTie	transcript	14937532	14958333	1000	-	.	gene_id "MSTRG.28672"; transcript_id "MSTRG.28672.5";
chr11	StringTie	exon	14937532	14940668	1000	-	.	gene_id "MSTRG.28672"; transcript_id "MSTRG.28672.5"; exon_number "1";
chr11	StringTie	exon	14948244	14948333	1000	-	.	gene_id "MSTRG.28672"; transcript_id "MSTRG.28672.5"; exon_number "2";
chr11	StringTie	exon	14950002	14958333	1000	-	.	gene_id "MSTRG.28672"; transcript_id "MSTRG.28672.5"; exon_number "3";
chr11	StringTie	transcript	14961525	14972353	1000	-	.	gene_id "MSTRG.28672"; transcript_id "MSTRG.28672.6";
chr11	StringTie	exon	14961525	14961678	1000	-	.	gene_id "MSTRG.28672"; transcript_id "MSTRG.28672.6"; exon_number "1";
chr11	StringTie	exon	14967674	14968997	1000	-	.	gene_id "MSTRG.28672"; transcript_id "MSTRG.28672.6"; exon_number "2";
chr11	StringTie	exon	14969935	14970075	1000	-	.	gene_id "MSTRG.28672"; transcript_id "MSTRG.28672.6"; exon_number "3";
chr11	StringTie	exon	14971107	14971201	1000	-	.	gene_id "MSTRG.28672"; transcript_id "MSTRG.28672.6"; exon_number "4";
chr11	StringTie	exon	14972245	14972353	1000	-	.	gene_id "MSTRG.28672"; transcript_id "MSTRG.28672.6"; exon_number "5";
chr11	StringTie	transcript	14964412	14974634	1000	-	.	gene_id "MSTRG.28672"; transcript_id "MSTRG.28672.7";
chr11	StringTie	exon	14964412	14967101	1000	-	.	gene_id "MSTRG.28672"; transcript_id "MSTRG.28672.7"; exon_number "1";
chr11	StringTie	exon	14967674	14967854	1000	-	.	gene_id "MSTRG.28672"; transcript_id "MSTRG.28672.7"; exon_number "2";
chr11	StringTie	exon	14968289	14968997	1000	-	.	gene_id "MSTRG.28672"; transcript_id "MSTRG.28672.7"; exon_number "3";
chr11	StringTie	exon	14969935	14970075	1000	-	.	gene_id "MSTRG.28672"; transcript_id "MSTRG.28672.7"; exon_number "4";
chr11	StringTie	exon	14971107	14971201	1000	-	.	gene_id "MSTRG.28672"; transcript_id "MSTRG.28672.7"; exon_number "5";
chr11	StringTie	exon	14972245	14972387	1000	-	.	gene_id "MSTRG.28672"; transcript_id "MSTRG.28672.7"; exon_number "6";
chr11	StringTie	exon	14974042	14974634	1000	-	.	gene_id "MSTRG.28672"; transcript_id "MSTRG.28672.7"; exon_number "7";
chr11	StringTie	transcript	14964660	14975471	1000	-	.	gene_id "MSTRG.28672"; transcript_id "MSTRG.28672.8";
chr11	StringTie	exon	14964660	14967101	1000	-	.	gene_id "MSTRG.28672"; transcript_id "MSTRG.28672.8"; exon_number "1";
chr11	StringTie	exon	14967674	14968997	1000	-	.	gene_id "MSTRG.28672"; transcript_id "MSTRG.28672.8"; exon_number "2";
chr11	StringTie	exon	14969935	14970075	1000	-	.	gene_id "MSTRG.28672"; transcript_id "MSTRG.28672.8"; exon_number "3";
chr11	StringTie	exon	14971107	14971201	1000	-	.	gene_id "MSTRG.28672"; transcript_id "MSTRG.28672.8"; exon_number "4";
chr11	StringTie	exon	14972245	14975471	1000	-	.	gene_id "MSTRG.28672"; transcript_id "MSTRG.28672.8"; exon_number "5";
chr11	StringTie	transcript	14966459	14972362	1000	-	.	gene_id "MSTRG.28672"; transcript_id "MSTRG.28672.9";
chr11	StringTie	exon	14966459	14967101	1000	-	.	gene_id "MSTRG.28672"; transcript_id "MSTRG.28672.9"; exon_number "1";
chr11	StringTie	exon	14967674	14967854	1000	-	.	gene_id "MSTRG.28672"; transcript_id "MSTRG.28672.9"; exon_number "2";
chr11	StringTie	exon	14968289	14968407	1000	-	.	gene_id "MSTRG.28672"; transcript_id "MSTRG.28672.9"; exon_number "3";
chr11	StringTie	exon	14968767	14968997	1000	-	.	gene_id "MSTRG.28672"; transcript_id "MSTRG.28672.9"; exon_number "4";
chr11	StringTie	exon	14969935	14970075	1000	-	.	gene_id "MSTRG.28672"; transcript_id "MSTRG.28672.9"; exon_number "5";
chr11	StringTie	exon	14971107	14971201	1000	-	.	gene_id "MSTRG.28672"; transcript_id "MSTRG.28672.9"; exon_number "6";
chr11	StringTie	exon	14972245	14972362	1000	-	.	gene_id "MSTRG.28672"; transcript_id "MSTRG.28672.9"; exon_number "7";
chr11	StringTie	transcript	14987671	14988694	1000	-	.	gene_id "MSTRG.28673"; transcript_id "ENST00000515189"; gene_name "OR7E41P"; ref_gene_id "ENSG00000250640";
chr11	StringTie	exon	14987671	14988694	1000	-	.	gene_id "MSTRG.28673"; transcript_id "ENST00000515189"; exon_number "1"; gene_name "OR7E41P"; ref_gene_id "ENSG00000250640";
chr11	StringTie	transcript	14993957	14995058	1000	.	.	gene_id "MSTRG.28674"; transcript_id "MSTRG.28674.1";
chr11	StringTie	exon	14993957	14995058	1000	.	.	gene_id "MSTRG.28674"; transcript_id "MSTRG.28674.1"; exon_number "1";
chr11	StringTie	transcript	15011213	15046128	1000	-	.	gene_id "MSTRG.28675"; transcript_id "MSTRG.28675.1";
chr11	StringTie	exon	15011213	15011956	1000	-	.	gene_id "MSTRG.28675"; transcript_id "MSTRG.28675.1"; exon_number "1";
chr11	StringTie	exon	15024712	15024938	1000	-	.	gene_id "MSTRG.28675"; transcript_id "MSTRG.28675.1"; exon_number "2";
chr11	StringTie	exon	15025668	15025762	1000	-	.	gene_id "MSTRG.28675"; transcript_id "MSTRG.28675.1"; exon_number "3";
chr11	StringTie	exon	15045875	15046128	1000	-	.	gene_id "MSTRG.28675"; transcript_id "MSTRG.28675.1"; exon_number "4";
chr11	StringTie	transcript	15036089	15048743	1000	-	.	gene_id "MSTRG.28675"; transcript_id "MSTRG.28675.2";
chr11	StringTie	exon	15036089	15036516	1000	-	.	gene_id "MSTRG.28675"; transcript_id "MSTRG.28675.2"; exon_number "1";
chr11	StringTie	exon	15045875	15045937	1000	-	.	gene_id "MSTRG.28675"; transcript_id "MSTRG.28675.2"; exon_number "2";
chr11	StringTie	exon	15048566	15048743	1000	-	.	gene_id "MSTRG.28675"; transcript_id "MSTRG.28675.2"; exon_number "3";
chr11	StringTie	transcript	15039679	15073111	1000	-	.	gene_id "MSTRG.28675"; transcript_id "MSTRG.28675.3";
chr11	StringTie	exon	15039679	15040540	1000	-	.	gene_id "MSTRG.28675"; transcript_id "MSTRG.28675.3"; exon_number "1";
chr11	StringTie	exon	15045875	15045937	1000	-	.	gene_id "MSTRG.28675"; transcript_id "MSTRG.28675.3"; exon_number "2";
chr11	StringTie	exon	15048566	15048675	1000	-	.	gene_id "MSTRG.28675"; transcript_id "MSTRG.28675.3"; exon_number "3";
chr11	StringTie	exon	15058885	15058922	1000	-	.	gene_id "MSTRG.28675"; transcript_id "MSTRG.28675.3"; exon_number "4";
chr11	StringTie	exon	15069331	15073111	1000	-	.	gene_id "MSTRG.28675"; transcript_id "MSTRG.28675.3"; exon_number "5";
chr11	StringTie	transcript	15017224	15019801	1000	.	.	gene_id "MSTRG.28676"; transcript_id "MSTRG.28676.1";
chr11	StringTie	exon	15017224	15019801	1000	.	.	gene_id "MSTRG.28676"; transcript_id "MSTRG.28676.1"; exon_number "1";
chr11	StringTie	transcript	15031969	15032338	1000	-	.	gene_id "MSTRG.28677"; transcript_id "MSTRG.28677.1";
chr11	StringTie	exon	15031969	15032338	1000	-	.	gene_id "MSTRG.28677"; transcript_id "MSTRG.28677.1"; exon_number "1";
chr11	StringTie	transcript	15063094	15065462	1000	-	.	gene_id "MSTRG.28678"; transcript_id "MSTRG.28678.1";
chr11	StringTie	exon	15063094	15064129	1000	-	.	gene_id "MSTRG.28678"; transcript_id "MSTRG.28678.1"; exon_number "1";
chr11	StringTie	exon	15064771	15065462	1000	-	.	gene_id "MSTRG.28678"; transcript_id "MSTRG.28678.1"; exon_number "2";
chr11	StringTie	transcript	15077341	15079983	1000	-	.	gene_id "MSTRG.28679"; transcript_id "MSTRG.28679.1";
chr11	StringTie	exon	15077341	15077479	1000	-	.	gene_id "MSTRG.28679"; transcript_id "MSTRG.28679.1"; exon_number "1";
chr11	StringTie	exon	15078329	15079983	1000	-	.	gene_id "MSTRG.28679"; transcript_id "MSTRG.28679.1"; exon_number "2";
chr11	StringTie	transcript	15078248	15080768	1000	-	.	gene_id "MSTRG.28679"; transcript_id "MSTRG.28679.2";
chr11	StringTie	exon	15078248	15078347	1000	-	.	gene_id "MSTRG.28679"; transcript_id "MSTRG.28679.2"; exon_number "1";
chr11	StringTie	exon	15078398	15080768	1000	-	.	gene_id "MSTRG.28679"; transcript_id "MSTRG.28679.2"; exon_number "2";
chr1	StringTie	transcript	33042593	33058915	1000	+	.	gene_id "MSTRG.2868"; transcript_id "MSTRG.2868.1";
chr1	StringTie	exon	33042593	33045530	1000	+	.	gene_id "MSTRG.2868"; transcript_id "MSTRG.2868.1"; exon_number "1";
chr1	StringTie	exon	33058562	33058915	1000	+	.	gene_id "MSTRG.2868"; transcript_id "MSTRG.2868.1"; exon_number "2";
chr1	StringTie	transcript	33051609	33058975	1000	+	.	gene_id "MSTRG.2868"; transcript_id "MSTRG.2868.10";
chr1	StringTie	exon	33051609	33051842	1000	+	.	gene_id "MSTRG.2868"; transcript_id "MSTRG.2868.10"; exon_number "1";
chr1	StringTie	exon	33053777	33056808	1000	+	.	gene_id "MSTRG.2868"; transcript_id "MSTRG.2868.10"; exon_number "2";
chr1	StringTie	exon	33058562	33058975	1000	+	.	gene_id "MSTRG.2868"; transcript_id "MSTRG.2868.10"; exon_number "3";
chr1	StringTie	transcript	33051779	33058933	1000	+	.	gene_id "MSTRG.2868"; transcript_id "MSTRG.2868.11";
chr1	StringTie	exon	33051779	33052529	1000	+	.	gene_id "MSTRG.2868"; transcript_id "MSTRG.2868.11"; exon_number "1";
chr1	StringTie	exon	33052707	33056808	1000	+	.	gene_id "MSTRG.2868"; transcript_id "MSTRG.2868.11"; exon_number "2";
chr1	StringTie	exon	33058562	33058933	1000	+	.	gene_id "MSTRG.2868"; transcript_id "MSTRG.2868.11"; exon_number "3";
chr1	StringTie	transcript	33052827	33058925	1000	+	.	gene_id "MSTRG.2868"; transcript_id "MSTRG.2868.12";
chr1	StringTie	exon	33052827	33058193	1000	+	.	gene_id "MSTRG.2868"; transcript_id "MSTRG.2868.12"; exon_number "1";
chr1	StringTie	exon	33058562	33058925	1000	+	.	gene_id "MSTRG.2868"; transcript_id "MSTRG.2868.12"; exon_number "2";
chr1	StringTie	transcript	33053775	33058893	1000	+	.	gene_id "MSTRG.2868"; transcript_id "MSTRG.2868.13";
chr1	StringTie	exon	33053775	33053866	1000	+	.	gene_id "MSTRG.2868"; transcript_id "MSTRG.2868.13"; exon_number "1";
chr1	StringTie	exon	33058562	33058893	1000	+	.	gene_id "MSTRG.2868"; transcript_id "MSTRG.2868.13"; exon_number "2";
chr1	StringTie	transcript	33044268	33059590	1000	+	.	gene_id "MSTRG.2868"; transcript_id "MSTRG.2868.2";
chr1	StringTie	exon	33044268	33045530	1000	+	.	gene_id "MSTRG.2868"; transcript_id "MSTRG.2868.2"; exon_number "1";
chr1	StringTie	exon	33056581	33056808	1000	+	.	gene_id "MSTRG.2868"; transcript_id "MSTRG.2868.2"; exon_number "2";
chr1	StringTie	exon	33058562	33059590	1000	+	.	gene_id "MSTRG.2868"; transcript_id "MSTRG.2868.2"; exon_number "3";
chr1	StringTie	transcript	33045509	33058896	1000	+	.	gene_id "MSTRG.2868"; transcript_id "MSTRG.2868.3";
chr1	StringTie	exon	33045509	33045530	1000	+	.	gene_id "MSTRG.2868"; transcript_id "MSTRG.2868.3"; exon_number "1";
chr1	StringTie	exon	33045650	33045722	1000	+	.	gene_id "MSTRG.2868"; transcript_id "MSTRG.2868.3"; exon_number "2";
chr1	StringTie	exon	33058562	33058896	1000	+	.	gene_id "MSTRG.2868"; transcript_id "MSTRG.2868.3"; exon_number "3";
chr1	StringTie	transcript	33049894	33058912	1000	+	.	gene_id "MSTRG.2868"; transcript_id "MSTRG.2868.4";
chr1	StringTie	exon	33049894	33051802	1000	+	.	gene_id "MSTRG.2868"; transcript_id "MSTRG.2868.4"; exon_number "1";
chr1	StringTie	exon	33053777	33056806	1000	+	.	gene_id "MSTRG.2868"; transcript_id "MSTRG.2868.4"; exon_number "2";
chr1	StringTie	exon	33058562	33058912	1000	+	.	gene_id "MSTRG.2868"; transcript_id "MSTRG.2868.4"; exon_number "3";
chr1	StringTie	transcript	33050325	33059006	1000	+	.	gene_id "MSTRG.2868"; transcript_id "MSTRG.2868.5";
chr1	StringTie	exon	33050325	33050452	1000	+	.	gene_id "MSTRG.2868"; transcript_id "MSTRG.2868.5"; exon_number "1";
chr1	StringTie	exon	33058562	33059006	1000	+	.	gene_id "MSTRG.2868"; transcript_id "MSTRG.2868.5"; exon_number "2";
chr1	StringTie	transcript	33050802	33062595	1000	+	.	gene_id "MSTRG.2868"; transcript_id "MSTRG.2868.6";
chr1	StringTie	exon	33050802	33051842	1000	+	.	gene_id "MSTRG.2868"; transcript_id "MSTRG.2868.6"; exon_number "1";
chr1	StringTie	exon	33053777	33056806	1000	+	.	gene_id "MSTRG.2868"; transcript_id "MSTRG.2868.6"; exon_number "2";
chr1	StringTie	exon	33058562	33062595	1000	+	.	gene_id "MSTRG.2868"; transcript_id "MSTRG.2868.6"; exon_number "3";
chr1	StringTie	transcript	33050802	33062595	1000	+	.	gene_id "MSTRG.2868"; transcript_id "MSTRG.2868.7";
chr1	StringTie	exon	33050802	33052210	1000	+	.	gene_id "MSTRG.2868"; transcript_id "MSTRG.2868.7"; exon_number "1";
chr1	StringTie	exon	33052260	33052659	1000	+	.	gene_id "MSTRG.2868"; transcript_id "MSTRG.2868.7"; exon_number "2";
chr1	StringTie	exon	33052789	33056808	1000	+	.	gene_id "MSTRG.2868"; transcript_id "MSTRG.2868.7"; exon_number "3";
chr1	StringTie	exon	33058562	33062595	1000	+	.	gene_id "MSTRG.2868"; transcript_id "MSTRG.2868.7"; exon_number "4";
chr1	StringTie	transcript	33050802	33062595	1000	+	.	gene_id "MSTRG.2868"; transcript_id "MSTRG.2868.8";
chr1	StringTie	exon	33050802	33051886	1000	+	.	gene_id "MSTRG.2868"; transcript_id "MSTRG.2868.8"; exon_number "1";
chr1	StringTie	exon	33051937	33052210	1000	+	.	gene_id "MSTRG.2868"; transcript_id "MSTRG.2868.8"; exon_number "2";
chr1	StringTie	exon	33052260	33052304	1000	+	.	gene_id "MSTRG.2868"; transcript_id "MSTRG.2868.8"; exon_number "3";
chr1	StringTie	exon	33052707	33056808	1000	+	.	gene_id "MSTRG.2868"; transcript_id "MSTRG.2868.8"; exon_number "4";
chr1	StringTie	exon	33058562	33062595	1000	+	.	gene_id "MSTRG.2868"; transcript_id "MSTRG.2868.8"; exon_number "5";
chr1	StringTie	transcript	33051511	33059389	1000	+	.	gene_id "MSTRG.2868"; transcript_id "MSTRG.2868.9";
chr1	StringTie	exon	33051511	33051842	1000	+	.	gene_id "MSTRG.2868"; transcript_id "MSTRG.2868.9"; exon_number "1";
chr1	StringTie	exon	33058562	33059389	1000	+	.	gene_id "MSTRG.2868"; transcript_id "MSTRG.2868.9"; exon_number "2";
chr11	StringTie	transcript	15082533	15083481	1000	.	.	gene_id "MSTRG.28680"; transcript_id "MSTRG.28680.1";
chr11	StringTie	exon	15082533	15083481	1000	.	.	gene_id "MSTRG.28680"; transcript_id "MSTRG.28680.1"; exon_number "1";
chr11	StringTie	transcript	17546192	17546496	1000	.	.	gene_id "MSTRG.28681"; transcript_id "MSTRG.28681.1";
chr11	StringTie	exon	17546192	17546496	1000	.	.	gene_id "MSTRG.28681"; transcript_id "MSTRG.28681.1"; exon_number "1";
chr11	StringTie	transcript	17578264	17638934	1000	+	.	gene_id "MSTRG.28682"; transcript_id "ENST00000342528"; gene_name "OTOG"; ref_gene_id "ENSG00000188162";
chr11	StringTie	exon	17578264	17578526	1000	+	.	gene_id "MSTRG.28682"; transcript_id "ENST00000342528"; exon_number "1"; gene_name "OTOG"; ref_gene_id "ENSG00000188162";
chr11	StringTie	exon	17586474	17586581	1000	+	.	gene_id "MSTRG.28682"; transcript_id "ENST00000342528"; exon_number "2"; gene_name "OTOG"; ref_gene_id "ENSG00000188162";
chr11	StringTie	exon	17593193	17593327	1000	+	.	gene_id "MSTRG.28682"; transcript_id "ENST00000342528"; exon_number "3"; gene_name "OTOG"; ref_gene_id "ENSG00000188162";
chr11	StringTie	exon	17593610	17593756	1000	+	.	gene_id "MSTRG.28682"; transcript_id "ENST00000342528"; exon_number "4"; gene_name "OTOG"; ref_gene_id "ENSG00000188162";
chr11	StringTie	exon	17594047	17594166	1000	+	.	gene_id "MSTRG.28682"; transcript_id "ENST00000342528"; exon_number "5"; gene_name "OTOG"; ref_gene_id "ENSG00000188162";
chr11	StringTie	exon	17596038	17596154	1000	+	.	gene_id "MSTRG.28682"; transcript_id "ENST00000342528"; exon_number "6"; gene_name "OTOG"; ref_gene_id "ENSG00000188162";
chr11	StringTie	exon	17596851	17597007	1000	+	.	gene_id "MSTRG.28682"; transcript_id "ENST00000342528"; exon_number "7"; gene_name "OTOG"; ref_gene_id "ENSG00000188162";
chr11	StringTie	exon	17602210	17602377	1000	+	.	gene_id "MSTRG.28682"; transcript_id "ENST00000342528"; exon_number "8"; gene_name "OTOG"; ref_gene_id "ENSG00000188162";
chr11	StringTie	exon	17605857	17606135	1000	+	.	gene_id "MSTRG.28682"; transcript_id "ENST00000342528"; exon_number "9"; gene_name "OTOG"; ref_gene_id "ENSG00000188162";
chr11	StringTie	exon	17608296	17608413	1000	+	.	gene_id "MSTRG.28682"; transcript_id "ENST00000342528"; exon_number "10"; gene_name "OTOG"; ref_gene_id "ENSG00000188162";
chr11	StringTie	exon	17609130	17609209	1000	+	.	gene_id "MSTRG.28682"; transcript_id "ENST00000342528"; exon_number "11"; gene_name "OTOG"; ref_gene_id "ENSG00000188162";
chr11	StringTie	exon	17609655	17611423	1000	+	.	gene_id "MSTRG.28682"; transcript_id "ENST00000342528"; exon_number "12"; gene_name "OTOG"; ref_gene_id "ENSG00000188162";
chr11	StringTie	exon	17612162	17612330	1000	+	.	gene_id "MSTRG.28682"; transcript_id "ENST00000342528"; exon_number "13"; gene_name "OTOG"; ref_gene_id "ENSG00000188162";
chr11	StringTie	exon	17612620	17612765	1000	+	.	gene_id "MSTRG.28682"; transcript_id "ENST00000342528"; exon_number "14"; gene_name "OTOG"; ref_gene_id "ENSG00000188162";
chr11	StringTie	exon	17613612	17613701	1000	+	.	gene_id "MSTRG.28682"; transcript_id "ENST00000342528"; exon_number "15"; gene_name "OTOG"; ref_gene_id "ENSG00000188162";
chr11	StringTie	exon	17629133	17629316	1000	+	.	gene_id "MSTRG.28682"; transcript_id "ENST00000342528"; exon_number "16"; gene_name "OTOG"; ref_gene_id "ENSG00000188162";
chr11	StringTie	exon	17631702	17631922	1000	+	.	gene_id "MSTRG.28682"; transcript_id "ENST00000342528"; exon_number "17"; gene_name "OTOG"; ref_gene_id "ENSG00000188162";
chr11	StringTie	exon	17632088	17632226	1000	+	.	gene_id "MSTRG.28682"; transcript_id "ENST00000342528"; exon_number "18"; gene_name "OTOG"; ref_gene_id "ENSG00000188162";
chr11	StringTie	exon	17633680	17633874	1000	+	.	gene_id "MSTRG.28682"; transcript_id "ENST00000342528"; exon_number "19"; gene_name "OTOG"; ref_gene_id "ENSG00000188162";
```
