## Additional File 7 - TCGA transcript assembly for "Widespread 3’ UTR splicing regulates expression of oncogene transcripts in sequence-dependent and independent manners": all_tissues_agg-agg-agg.gtf (part 1229 of 2216)

```
chr11	StringTie	exon	17635610	17635711	1000	+	.	gene_id "MSTRG.28682"; transcript_id "ENST00000342528"; exon_number "20"; gene_name "OTOG"; ref_gene_id "ENSG00000188162";
chr11	StringTie	exon	17638451	17638549	1000	+	.	gene_id "MSTRG.28682"; transcript_id "ENST00000342528"; exon_number "21"; gene_name "OTOG"; ref_gene_id "ENSG00000188162";
chr11	StringTie	exon	17638749	17638934	1000	+	.	gene_id "MSTRG.28682"; transcript_id "ENST00000342528"; exon_number "22"; gene_name "OTOG"; ref_gene_id "ENSG00000188162";
chr11	StringTie	transcript	17547373	17645944	1000	+	.	gene_id "MSTRG.28682"; transcript_id "ENST00000399391"; gene_name "OTOG"; ref_gene_id "ENSG00000188162";
chr11	StringTie	exon	17547373	17547546	1000	+	.	gene_id "MSTRG.28682"; transcript_id "ENST00000399391"; exon_number "1"; gene_name "OTOG"; ref_gene_id "ENSG00000188162";
chr11	StringTie	exon	17548135	17548212	1000	+	.	gene_id "MSTRG.28682"; transcript_id "ENST00000399391"; exon_number "2"; gene_name "OTOG"; ref_gene_id "ENSG00000188162";
chr11	StringTie	exon	17552000	17552075	1000	+	.	gene_id "MSTRG.28682"; transcript_id "ENST00000399391"; exon_number "3"; gene_name "OTOG"; ref_gene_id "ENSG00000188162";
chr11	StringTie	exon	17553119	17553211	1000	+	.	gene_id "MSTRG.28682"; transcript_id "ENST00000399391"; exon_number "4"; gene_name "OTOG"; ref_gene_id "ENSG00000188162";
chr11	StringTie	exon	17553365	17553519	1000	+	.	gene_id "MSTRG.28682"; transcript_id "ENST00000399391"; exon_number "5"; gene_name "OTOG"; ref_gene_id "ENSG00000188162";
chr11	StringTie	exon	17555779	17555897	1000	+	.	gene_id "MSTRG.28682"; transcript_id "ENST00000399391"; exon_number "6"; gene_name "OTOG"; ref_gene_id "ENSG00000188162";
chr11	StringTie	exon	17557118	17557323	1000	+	.	gene_id "MSTRG.28682"; transcript_id "ENST00000399391"; exon_number "7"; gene_name "OTOG"; ref_gene_id "ENSG00000188162";
chr11	StringTie	exon	17558185	17558315	1000	+	.	gene_id "MSTRG.28682"; transcript_id "ENST00000399391"; exon_number "8"; gene_name "OTOG"; ref_gene_id "ENSG00000188162";
chr11	StringTie	exon	17558538	17558644	1000	+	.	gene_id "MSTRG.28682"; transcript_id "ENST00000399391"; exon_number "9"; gene_name "OTOG"; ref_gene_id "ENSG00000188162";
chr11	StringTie	exon	17559052	17559161	1000	+	.	gene_id "MSTRG.28682"; transcript_id "ENST00000399391"; exon_number "10"; gene_name "OTOG"; ref_gene_id "ENSG00000188162";
chr11	StringTie	exon	17559534	17559662	1000	+	.	gene_id "MSTRG.28682"; transcript_id "ENST00000399391"; exon_number "11"; gene_name "OTOG"; ref_gene_id "ENSG00000188162";
chr11	StringTie	exon	17560709	17560817	1000	+	.	gene_id "MSTRG.28682"; transcript_id "ENST00000399391"; exon_number "12"; gene_name "OTOG"; ref_gene_id "ENSG00000188162";
chr11	StringTie	exon	17561091	17561137	1000	+	.	gene_id "MSTRG.28682"; transcript_id "ENST00000399391"; exon_number "13"; gene_name "OTOG"; ref_gene_id "ENSG00000188162";
chr11	StringTie	exon	17561662	17561807	1000	+	.	gene_id "MSTRG.28682"; transcript_id "ENST00000399391"; exon_number "14"; gene_name "OTOG"; ref_gene_id "ENSG00000188162";
chr11	StringTie	exon	17569156	17569288	1000	+	.	gene_id "MSTRG.28682"; transcript_id "ENST00000399391"; exon_number "15"; gene_name "OTOG"; ref_gene_id "ENSG00000188162";
chr11	StringTie	exon	17570213	17570390	1000	+	.	gene_id "MSTRG.28682"; transcript_id "ENST00000399391"; exon_number "16"; gene_name "OTOG"; ref_gene_id "ENSG00000188162";
chr11	StringTie	exon	17572080	17572204	1000	+	.	gene_id "MSTRG.28682"; transcript_id "ENST00000399391"; exon_number "17"; gene_name "OTOG"; ref_gene_id "ENSG00000188162";
chr11	StringTie	exon	17573078	17573290	1000	+	.	gene_id "MSTRG.28682"; transcript_id "ENST00000399391"; exon_number "18"; gene_name "OTOG"; ref_gene_id "ENSG00000188162";
chr11	StringTie	exon	17574720	17574912	1000	+	.	gene_id "MSTRG.28682"; transcript_id "ENST00000399391"; exon_number "19"; gene_name "OTOG"; ref_gene_id "ENSG00000188162";
chr11	StringTie	exon	17576556	17576630	1000	+	.	gene_id "MSTRG.28682"; transcript_id "ENST00000399391"; exon_number "20"; gene_name "OTOG"; ref_gene_id "ENSG00000188162";
chr11	StringTie	exon	17576868	17576911	1000	+	.	gene_id "MSTRG.28682"; transcript_id "ENST00000399391"; exon_number "21"; gene_name "OTOG"; ref_gene_id "ENSG00000188162";
chr11	StringTie	exon	17578373	17578526	1000	+	.	gene_id "MSTRG.28682"; transcript_id "ENST00000399391"; exon_number "22"; gene_name "OTOG"; ref_gene_id "ENSG00000188162";
chr11	StringTie	exon	17586474	17586581	1000	+	.	gene_id "MSTRG.28682"; transcript_id "ENST00000399391"; exon_number "23"; gene_name "OTOG"; ref_gene_id "ENSG00000188162";
chr11	StringTie	exon	17591450	17591588	1000	+	.	gene_id "MSTRG.28682"; transcript_id "ENST00000399391"; exon_number "24"; gene_name "OTOG"; ref_gene_id "ENSG00000188162";
chr11	StringTie	exon	17593193	17593327	1000	+	.	gene_id "MSTRG.28682"; transcript_id "ENST00000399391"; exon_number "25"; gene_name "OTOG"; ref_gene_id "ENSG00000188162";
chr11	StringTie	exon	17593610	17593756	1000	+	.	gene_id "MSTRG.28682"; transcript_id "ENST00000399391"; exon_number "26"; gene_name "OTOG"; ref_gene_id "ENSG00000188162";
chr11	StringTie	exon	17594047	17594166	1000	+	.	gene_id "MSTRG.28682"; transcript_id "ENST00000399391"; exon_number "27"; gene_name "OTOG"; ref_gene_id "ENSG00000188162";
chr11	StringTie	exon	17596038	17596154	1000	+	.	gene_id "MSTRG.28682"; transcript_id "ENST00000399391"; exon_number "28"; gene_name "OTOG"; ref_gene_id "ENSG00000188162";
chr11	StringTie	exon	17596851	17597007	1000	+	.	gene_id "MSTRG.28682"; transcript_id "ENST00000399391"; exon_number "29"; gene_name "OTOG"; ref_gene_id "ENSG00000188162";
chr11	StringTie	exon	17599671	17599697	1000	+	.	gene_id "MSTRG.28682"; transcript_id "ENST00000399391"; exon_number "30"; gene_name "OTOG"; ref_gene_id "ENSG00000188162";
chr11	StringTie	exon	17602210	17602377	1000	+	.	gene_id "MSTRG.28682"; transcript_id "ENST00000399391"; exon_number "31"; gene_name "OTOG"; ref_gene_id "ENSG00000188162";
chr11	StringTie	exon	17605857	17606135	1000	+	.	gene_id "MSTRG.28682"; transcript_id "ENST00000399391"; exon_number "32"; gene_name "OTOG"; ref_gene_id "ENSG00000188162";
chr11	StringTie	exon	17608296	17608413	1000	+	.	gene_id "MSTRG.28682"; transcript_id "ENST00000399391"; exon_number "33"; gene_name "OTOG"; ref_gene_id "ENSG00000188162";
chr11	StringTie	exon	17609130	17609209	1000	+	.	gene_id "MSTRG.28682"; transcript_id "ENST00000399391"; exon_number "34"; gene_name "OTOG"; ref_gene_id "ENSG00000188162";
chr11	StringTie	exon	17609655	17611423	1000	+	.	gene_id "MSTRG.28682"; transcript_id "ENST00000399391"; exon_number "35"; gene_name "OTOG"; ref_gene_id "ENSG00000188162";
chr11	StringTie	exon	17612162	17612330	1000	+	.	gene_id "MSTRG.28682"; transcript_id "ENST00000399391"; exon_number "36"; gene_name "OTOG"; ref_gene_id "ENSG00000188162";
chr11	StringTie	exon	17612620	17612765	1000	+	.	gene_id "MSTRG.28682"; transcript_id "ENST00000399391"; exon_number "37"; gene_name "OTOG"; ref_gene_id "ENSG00000188162";
chr11	StringTie	exon	17613612	17613701	1000	+	.	gene_id "MSTRG.28682"; transcript_id "ENST00000399391"; exon_number "38"; gene_name "OTOG"; ref_gene_id "ENSG00000188162";
chr11	StringTie	exon	17629133	17629316	1000	+	.	gene_id "MSTRG.28682"; transcript_id "ENST00000399391"; exon_number "39"; gene_name "OTOG"; ref_gene_id "ENSG00000188162";
chr11	StringTie	exon	17631702	17631922	1000	+	.	gene_id "MSTRG.28682"; transcript_id "ENST00000399391"; exon_number "40"; gene_name "OTOG"; ref_gene_id "ENSG00000188162";
chr11	StringTie	exon	17632088	17632226	1000	+	.	gene_id "MSTRG.28682"; transcript_id "ENST00000399391"; exon_number "41"; gene_name "OTOG"; ref_gene_id "ENSG00000188162";
chr11	StringTie	exon	17633680	17633874	1000	+	.	gene_id "MSTRG.28682"; transcript_id "ENST00000399391"; exon_number "42"; gene_name "OTOG"; ref_gene_id "ENSG00000188162";
chr11	StringTie	exon	17634069	17634281	1000	+	.	gene_id "MSTRG.28682"; transcript_id "ENST00000399391"; exon_number "43"; gene_name "OTOG"; ref_gene_id "ENSG00000188162";
chr11	StringTie	exon	17634844	17634948	1000	+	.	gene_id "MSTRG.28682"; transcript_id "ENST00000399391"; exon_number "44"; gene_name "OTOG"; ref_gene_id "ENSG00000188162";
chr11	StringTie	exon	17635080	17635187	1000	+	.	gene_id "MSTRG.28682"; transcript_id "ENST00000399391"; exon_number "45"; gene_name "OTOG"; ref_gene_id "ENSG00000188162";
chr11	StringTie	exon	17635610	17635711	1000	+	.	gene_id "MSTRG.28682"; transcript_id "ENST00000399391"; exon_number "46"; gene_name "OTOG"; ref_gene_id "ENSG00000188162";
chr11	StringTie	exon	17638451	17638549	1000	+	.	gene_id "MSTRG.28682"; transcript_id "ENST00000399391"; exon_number "47"; gene_name "OTOG"; ref_gene_id "ENSG00000188162";
chr11	StringTie	exon	17639423	17639463	1000	+	.	gene_id "MSTRG.28682"; transcript_id "ENST00000399391"; exon_number "48"; gene_name "OTOG"; ref_gene_id "ENSG00000188162";
chr11	StringTie	exon	17640745	17640820	1000	+	.	gene_id "MSTRG.28682"; transcript_id "ENST00000399391"; exon_number "49"; gene_name "OTOG"; ref_gene_id "ENSG00000188162";
chr11	StringTie	exon	17640913	17641091	1000	+	.	gene_id "MSTRG.28682"; transcript_id "ENST00000399391"; exon_number "50"; gene_name "OTOG"; ref_gene_id "ENSG00000188162";
chr11	StringTie	exon	17641847	17641951	1000	+	.	gene_id "MSTRG.28682"; transcript_id "ENST00000399391"; exon_number "51"; gene_name "OTOG"; ref_gene_id "ENSG00000188162";
chr11	StringTie	exon	17642127	17642246	1000	+	.	gene_id "MSTRG.28682"; transcript_id "ENST00000399391"; exon_number "52"; gene_name "OTOG"; ref_gene_id "ENSG00000188162";
chr11	StringTie	exon	17643461	17643506	1000	+	.	gene_id "MSTRG.28682"; transcript_id "ENST00000399391"; exon_number "53"; gene_name "OTOG"; ref_gene_id "ENSG00000188162";
chr11	StringTie	exon	17645564	17645643	1000	+	.	gene_id "MSTRG.28682"; transcript_id "ENST00000399391"; exon_number "54"; gene_name "OTOG"; ref_gene_id "ENSG00000188162";
chr11	StringTie	exon	17645744	17645944	1000	+	.	gene_id "MSTRG.28682"; transcript_id "ENST00000399391"; exon_number "55"; gene_name "OTOG"; ref_gene_id "ENSG00000188162";
chr11	StringTie	transcript	17547373	17647150	1000	+	.	gene_id "MSTRG.28682"; transcript_id "ENST00000399397"; gene_name "OTOG"; ref_gene_id "ENSG00000188162";
chr11	StringTie	exon	17547373	17547466	1000	+	.	gene_id "MSTRG.28682"; transcript_id "ENST00000399397"; exon_number "1"; gene_name "OTOG"; ref_gene_id "ENSG00000188162";
chr11	StringTie	exon	17547927	17547987	1000	+	.	gene_id "MSTRG.28682"; transcript_id "ENST00000399397"; exon_number "2"; gene_name "OTOG"; ref_gene_id "ENSG00000188162";
chr11	StringTie	exon	17548152	17548212	1000	+	.	gene_id "MSTRG.28682"; transcript_id "ENST00000399397"; exon_number "3"; gene_name "OTOG"; ref_gene_id "ENSG00000188162";
chr11	StringTie	exon	17552000	17552075	1000	+	.	gene_id "MSTRG.28682"; transcript_id "ENST00000399397"; exon_number "4"; gene_name "OTOG"; ref_gene_id "ENSG00000188162";
chr11	StringTie	exon	17553119	17553211	1000	+	.	gene_id "MSTRG.28682"; transcript_id "ENST00000399397"; exon_number "5"; gene_name "OTOG"; ref_gene_id "ENSG00000188162";
chr11	StringTie	exon	17553365	17553519	1000	+	.	gene_id "MSTRG.28682"; transcript_id "ENST00000399397"; exon_number "6"; gene_name "OTOG"; ref_gene_id "ENSG00000188162";
chr11	StringTie	exon	17555779	17555897	1000	+	.	gene_id "MSTRG.28682"; transcript_id "ENST00000399397"; exon_number "7"; gene_name "OTOG"; ref_gene_id "ENSG00000188162";
chr11	StringTie	exon	17557118	17557323	1000	+	.	gene_id "MSTRG.28682"; transcript_id "ENST00000399397"; exon_number "8"; gene_name "OTOG"; ref_gene_id "ENSG00000188162";
chr11	StringTie	exon	17558185	17558315	1000	+	.	gene_id "MSTRG.28682"; transcript_id "ENST00000399397"; exon_number "9"; gene_name "OTOG"; ref_gene_id "ENSG00000188162";
chr11	StringTie	exon	17558538	17558644	1000	+	.	gene_id "MSTRG.28682"; transcript_id "ENST00000399397"; exon_number "10"; gene_name "OTOG"; ref_gene_id "ENSG00000188162";
chr11	StringTie	exon	17559052	17559161	1000	+	.	gene_id "MSTRG.28682"; transcript_id "ENST00000399397"; exon_number "11"; gene_name "OTOG"; ref_gene_id "ENSG00000188162";
chr11	StringTie	exon	17559534	17559662	1000	+	.	gene_id "MSTRG.28682"; transcript_id "ENST00000399397"; exon_number "12"; gene_name "OTOG"; ref_gene_id "ENSG00000188162";
chr11	StringTie	exon	17560709	17560817	1000	+	.	gene_id "MSTRG.28682"; transcript_id "ENST00000399397"; exon_number "13"; gene_name "OTOG"; ref_gene_id "ENSG00000188162";
chr11	StringTie	exon	17561091	17561137	1000	+	.	gene_id "MSTRG.28682"; transcript_id "ENST00000399397"; exon_number "14"; gene_name "OTOG"; ref_gene_id "ENSG00000188162";
chr11	StringTie	exon	17561662	17561807	1000	+	.	gene_id "MSTRG.28682"; transcript_id "ENST00000399397"; exon_number "15"; gene_name "OTOG"; ref_gene_id "ENSG00000188162";
chr11	StringTie	exon	17569156	17569288	1000	+	.	gene_id "MSTRG.28682"; transcript_id "ENST00000399397"; exon_number "16"; gene_name "OTOG"; ref_gene_id "ENSG00000188162";
chr11	StringTie	exon	17570213	17570390	1000	+	.	gene_id "MSTRG.28682"; transcript_id "ENST00000399397"; exon_number "17"; gene_name "OTOG"; ref_gene_id "ENSG00000188162";
chr11	StringTie	exon	17572080	17572204	1000	+	.	gene_id "MSTRG.28682"; transcript_id "ENST00000399397"; exon_number "18"; gene_name "OTOG"; ref_gene_id "ENSG00000188162";
chr11	StringTie	exon	17573078	17573290	1000	+	.	gene_id "MSTRG.28682"; transcript_id "ENST00000399397"; exon_number "19"; gene_name "OTOG"; ref_gene_id "ENSG00000188162";
chr11	StringTie	exon	17574720	17574912	1000	+	.	gene_id "MSTRG.28682"; transcript_id "ENST00000399397"; exon_number "20"; gene_name "OTOG"; ref_gene_id "ENSG00000188162";
chr11	StringTie	exon	17576556	17576630	1000	+	.	gene_id "MSTRG.28682"; transcript_id "ENST00000399397"; exon_number "21"; gene_name "OTOG"; ref_gene_id "ENSG00000188162";
chr11	StringTie	exon	17576868	17576911	1000	+	.	gene_id "MSTRG.28682"; transcript_id "ENST00000399397"; exon_number "22"; gene_name "OTOG"; ref_gene_id "ENSG00000188162";
chr11	StringTie	exon	17578373	17578526	1000	+	.	gene_id "MSTRG.28682"; transcript_id "ENST00000399397"; exon_number "23"; gene_name "OTOG"; ref_gene_id "ENSG00000188162";
chr11	StringTie	exon	17586474	17586581	1000	+	.	gene_id "MSTRG.28682"; transcript_id "ENST00000399397"; exon_number "24"; gene_name "OTOG"; ref_gene_id "ENSG00000188162";
chr11	StringTie	exon	17591450	17591588	1000	+	.	gene_id "MSTRG.28682"; transcript_id "ENST00000399397"; exon_number "25"; gene_name "OTOG"; ref_gene_id "ENSG00000188162";
chr11	StringTie	exon	17593193	17593327	1000	+	.	gene_id "MSTRG.28682"; transcript_id "ENST00000399397"; exon_number "26"; gene_name "OTOG"; ref_gene_id "ENSG00000188162";
chr11	StringTie	exon	17593610	17593756	1000	+	.	gene_id "MSTRG.28682"; transcript_id "ENST00000399397"; exon_number "27"; gene_name "OTOG"; ref_gene_id "ENSG00000188162";
chr11	StringTie	exon	17594047	17594166	1000	+	.	gene_id "MSTRG.28682"; transcript_id "ENST00000399397"; exon_number "28"; gene_name "OTOG"; ref_gene_id "ENSG00000188162";
chr11	StringTie	exon	17596038	17596154	1000	+	.	gene_id "MSTRG.28682"; transcript_id "ENST00000399397"; exon_number "29"; gene_name "OTOG"; ref_gene_id "ENSG00000188162";
chr11	StringTie	exon	17596851	17597007	1000	+	.	gene_id "MSTRG.28682"; transcript_id "ENST00000399397"; exon_number "30"; gene_name "OTOG"; ref_gene_id "ENSG00000188162";
chr11	StringTie	exon	17599671	17599697	1000	+	.	gene_id "MSTRG.28682"; transcript_id "ENST00000399397"; exon_number "31"; gene_name "OTOG"; ref_gene_id "ENSG00000188162";
chr11	StringTie	exon	17602210	17602377	1000	+	.	gene_id "MSTRG.28682"; transcript_id "ENST00000399397"; exon_number "32"; gene_name "OTOG"; ref_gene_id "ENSG00000188162";
chr11	StringTie	exon	17605857	17606135	1000	+	.	gene_id "MSTRG.28682"; transcript_id "ENST00000399397"; exon_number "33"; gene_name "OTOG"; ref_gene_id "ENSG00000188162";
chr11	StringTie	exon	17608296	17608413	1000	+	.	gene_id "MSTRG.28682"; transcript_id "ENST00000399397"; exon_number "34"; gene_name "OTOG"; ref_gene_id "ENSG00000188162";
chr11	StringTie	exon	17609130	17609209	1000	+	.	gene_id "MSTRG.28682"; transcript_id "ENST00000399397"; exon_number "35"; gene_name "OTOG"; ref_gene_id "ENSG00000188162";
chr11	StringTie	exon	17609655	17611423	1000	+	.	gene_id "MSTRG.28682"; transcript_id "ENST00000399397"; exon_number "36"; gene_name "OTOG"; ref_gene_id "ENSG00000188162";
chr11	StringTie	exon	17612162	17612330	1000	+	.	gene_id "MSTRG.28682"; transcript_id "ENST00000399397"; exon_number "37"; gene_name "OTOG"; ref_gene_id "ENSG00000188162";
chr11	StringTie	exon	17612620	17612765	1000	+	.	gene_id "MSTRG.28682"; transcript_id "ENST00000399397"; exon_number "38"; gene_name "OTOG"; ref_gene_id "ENSG00000188162";
chr11	StringTie	exon	17613612	17613701	1000	+	.	gene_id "MSTRG.28682"; transcript_id "ENST00000399397"; exon_number "39"; gene_name "OTOG"; ref_gene_id "ENSG00000188162";
chr11	StringTie	exon	17629133	17629316	1000	+	.	gene_id "MSTRG.28682"; transcript_id "ENST00000399397"; exon_number "40"; gene_name "OTOG"; ref_gene_id "ENSG00000188162";
chr11	StringTie	exon	17631702	17631922	1000	+	.	gene_id "MSTRG.28682"; transcript_id "ENST00000399397"; exon_number "41"; gene_name "OTOG"; ref_gene_id "ENSG00000188162";
chr11	StringTie	exon	17632088	17632226	1000	+	.	gene_id "MSTRG.28682"; transcript_id "ENST00000399397"; exon_number "42"; gene_name "OTOG"; ref_gene_id "ENSG00000188162";
chr11	StringTie	exon	17633680	17633874	1000	+	.	gene_id "MSTRG.28682"; transcript_id "ENST00000399397"; exon_number "43"; gene_name "OTOG"; ref_gene_id "ENSG00000188162";
chr11	StringTie	exon	17634069	17634281	1000	+	.	gene_id "MSTRG.28682"; transcript_id "ENST00000399397"; exon_number "44"; gene_name "OTOG"; ref_gene_id "ENSG00000188162";
chr11	StringTie	exon	17634844	17634948	1000	+	.	gene_id "MSTRG.28682"; transcript_id "ENST00000399397"; exon_number "45"; gene_name "OTOG"; ref_gene_id "ENSG00000188162";
chr11	StringTie	exon	17635080	17635187	1000	+	.	gene_id "MSTRG.28682"; transcript_id "ENST00000399397"; exon_number "46"; gene_name "OTOG"; ref_gene_id "ENSG00000188162";
chr11	StringTie	exon	17635610	17635711	1000	+	.	gene_id "MSTRG.28682"; transcript_id "ENST00000399397"; exon_number "47"; gene_name "OTOG"; ref_gene_id "ENSG00000188162";
chr11	StringTie	exon	17638451	17638549	1000	+	.	gene_id "MSTRG.28682"; transcript_id "ENST00000399397"; exon_number "48"; gene_name "OTOG"; ref_gene_id "ENSG00000188162";
chr11	StringTie	exon	17639423	17639463	1000	+	.	gene_id "MSTRG.28682"; transcript_id "ENST00000399397"; exon_number "49"; gene_name "OTOG"; ref_gene_id "ENSG00000188162";
chr11	StringTie	exon	17640745	17640820	1000	+	.	gene_id "MSTRG.28682"; transcript_id "ENST00000399397"; exon_number "50"; gene_name "OTOG"; ref_gene_id "ENSG00000188162";
chr11	StringTie	exon	17640913	17641091	1000	+	.	gene_id "MSTRG.28682"; transcript_id "ENST00000399397"; exon_number "51"; gene_name "OTOG"; ref_gene_id "ENSG00000188162";
chr11	StringTie	exon	17641847	17641951	1000	+	.	gene_id "MSTRG.28682"; transcript_id "ENST00000399397"; exon_number "52"; gene_name "OTOG"; ref_gene_id "ENSG00000188162";
chr11	StringTie	exon	17642127	17642246	1000	+	.	gene_id "MSTRG.28682"; transcript_id "ENST00000399397"; exon_number "53"; gene_name "OTOG"; ref_gene_id "ENSG00000188162";
chr11	StringTie	exon	17643461	17643506	1000	+	.	gene_id "MSTRG.28682"; transcript_id "ENST00000399397"; exon_number "54"; gene_name "OTOG"; ref_gene_id "ENSG00000188162";
chr11	StringTie	exon	17645564	17645643	1000	+	.	gene_id "MSTRG.28682"; transcript_id "ENST00000399397"; exon_number "55"; gene_name "OTOG"; ref_gene_id "ENSG00000188162";
chr11	StringTie	exon	17645744	17647150	1000	+	.	gene_id "MSTRG.28682"; transcript_id "ENST00000399397"; exon_number "56"; gene_name "OTOG"; ref_gene_id "ENSG00000188162";
chr11	StringTie	transcript	17548177	17553444	1000	+	.	gene_id "MSTRG.28682"; transcript_id "ENST00000428619"; gene_name "OTOG"; ref_gene_id "ENSG00000188162";
chr11	StringTie	exon	17548177	17548212	1000	+	.	gene_id "MSTRG.28682"; transcript_id "ENST00000428619"; exon_number "1"; gene_name "OTOG"; ref_gene_id "ENSG00000188162";
chr11	StringTie	exon	17552003	17552075	1000	+	.	gene_id "MSTRG.28682"; transcript_id "ENST00000428619"; exon_number "2"; gene_name "OTOG"; ref_gene_id "ENSG00000188162";
chr11	StringTie	exon	17553119	17553211	1000	+	.	gene_id "MSTRG.28682"; transcript_id "ENST00000428619"; exon_number "3"; gene_name "OTOG"; ref_gene_id "ENSG00000188162";
chr11	StringTie	exon	17553365	17553444	1000	+	.	gene_id "MSTRG.28682"; transcript_id "ENST00000428619"; exon_number "4"; gene_name "OTOG"; ref_gene_id "ENSG00000188162";
chr11	StringTie	transcript	17555700	17558602	1000	+	.	gene_id "MSTRG.28682"; transcript_id "ENST00000485669"; gene_name "OTOG"; ref_gene_id "ENSG00000188162";
chr11	StringTie	exon	17555700	17555897	1000	+	.	gene_id "MSTRG.28682"; transcript_id "ENST00000485669"; exon_number "1"; gene_name "OTOG"; ref_gene_id "ENSG00000188162";
chr11	StringTie	exon	17557118	17557323	1000	+	.	gene_id "MSTRG.28682"; transcript_id "ENST00000485669"; exon_number "2"; gene_name "OTOG"; ref_gene_id "ENSG00000188162";
chr11	StringTie	exon	17558462	17558602	1000	+	.	gene_id "MSTRG.28682"; transcript_id "ENST00000485669"; exon_number "3"; gene_name "OTOG"; ref_gene_id "ENSG00000188162";
chr11	StringTie	transcript	17547927	17570604	1000	+	.	gene_id "MSTRG.28682"; transcript_id "ENST00000498332"; gene_name "OTOG"; ref_gene_id "ENSG00000188162";
chr11	StringTie	exon	17547927	17547987	1000	+	.	gene_id "MSTRG.28682"; transcript_id "ENST00000498332"; exon_number "1"; gene_name "OTOG"; ref_gene_id "ENSG00000188162";
chr11	StringTie	exon	17548152	17548212	1000	+	.	gene_id "MSTRG.28682"; transcript_id "ENST00000498332"; exon_number "2"; gene_name "OTOG"; ref_gene_id "ENSG00000188162";
chr11	StringTie	exon	17552000	17552075	1000	+	.	gene_id "MSTRG.28682"; transcript_id "ENST00000498332"; exon_number "3"; gene_name "OTOG"; ref_gene_id "ENSG00000188162";
chr11	StringTie	exon	17553119	17553211	1000	+	.	gene_id "MSTRG.28682"; transcript_id "ENST00000498332"; exon_number "4"; gene_name "OTOG"; ref_gene_id "ENSG00000188162";
chr11	StringTie	exon	17553365	17553519	1000	+	.	gene_id "MSTRG.28682"; transcript_id "ENST00000498332"; exon_number "5"; gene_name "OTOG"; ref_gene_id "ENSG00000188162";
chr11	StringTie	exon	17555779	17555897	1000	+	.	gene_id "MSTRG.28682"; transcript_id "ENST00000498332"; exon_number "6"; gene_name "OTOG"; ref_gene_id "ENSG00000188162";
chr11	StringTie	exon	17557118	17557323	1000	+	.	gene_id "MSTRG.28682"; transcript_id "ENST00000498332"; exon_number "7"; gene_name "OTOG"; ref_gene_id "ENSG00000188162";
chr11	StringTie	exon	17558185	17558315	1000	+	.	gene_id "MSTRG.28682"; transcript_id "ENST00000498332"; exon_number "8"; gene_name "OTOG"; ref_gene_id "ENSG00000188162";
chr11	StringTie	exon	17558538	17558644	1000	+	.	gene_id "MSTRG.28682"; transcript_id "ENST00000498332"; exon_number "9"; gene_name "OTOG"; ref_gene_id "ENSG00000188162";
chr11	StringTie	exon	17559052	17559161	1000	+	.	gene_id "MSTRG.28682"; transcript_id "ENST00000498332"; exon_number "10"; gene_name "OTOG"; ref_gene_id "ENSG00000188162";
chr11	StringTie	exon	17559534	17559662	1000	+	.	gene_id "MSTRG.28682"; transcript_id "ENST00000498332"; exon_number "11"; gene_name "OTOG"; ref_gene_id "ENSG00000188162";
chr11	StringTie	exon	17560709	17560817	1000	+	.	gene_id "MSTRG.28682"; transcript_id "ENST00000498332"; exon_number "12"; gene_name "OTOG"; ref_gene_id "ENSG00000188162";
chr11	StringTie	exon	17561091	17561137	1000	+	.	gene_id "MSTRG.28682"; transcript_id "ENST00000498332"; exon_number "13"; gene_name "OTOG"; ref_gene_id "ENSG00000188162";
chr11	StringTie	exon	17561662	17561807	1000	+	.	gene_id "MSTRG.28682"; transcript_id "ENST00000498332"; exon_number "14"; gene_name "OTOG"; ref_gene_id "ENSG00000188162";
chr11	StringTie	exon	17569156	17569288	1000	+	.	gene_id "MSTRG.28682"; transcript_id "ENST00000498332"; exon_number "15"; gene_name "OTOG"; ref_gene_id "ENSG00000188162";
chr11	StringTie	exon	17570213	17570604	1000	+	.	gene_id "MSTRG.28682"; transcript_id "ENST00000498332"; exon_number "16"; gene_name "OTOG"; ref_gene_id "ENSG00000188162";
chr11	StringTie	transcript	17547186	17647282	1000	+	.	gene_id "MSTRG.28682"; transcript_id "MSTRG.28682.1";
chr11	StringTie	exon	17547186	17547466	1000	+	.	gene_id "MSTRG.28682"; transcript_id "MSTRG.28682.1"; exon_number "1";
chr11	StringTie	exon	17547927	17547987	1000	+	.	gene_id "MSTRG.28682"; transcript_id "MSTRG.28682.1"; exon_number "2";
chr11	StringTie	exon	17548155	17548212	1000	+	.	gene_id "MSTRG.28682"; transcript_id "MSTRG.28682.1"; exon_number "3";
chr11	StringTie	exon	17552003	17552075	1000	+	.	gene_id "MSTRG.28682"; transcript_id "MSTRG.28682.1"; exon_number "4";
chr11	StringTie	exon	17553119	17553211	1000	+	.	gene_id "MSTRG.28682"; transcript_id "MSTRG.28682.1"; exon_number "5";
chr11	StringTie	exon	17553365	17553519	1000	+	.	gene_id "MSTRG.28682"; transcript_id "MSTRG.28682.1"; exon_number "6";
chr11	StringTie	exon	17555779	17555897	1000	+	.	gene_id "MSTRG.28682"; transcript_id "MSTRG.28682.1"; exon_number "7";
chr11	StringTie	exon	17557118	17557323	1000	+	.	gene_id "MSTRG.28682"; transcript_id "MSTRG.28682.1"; exon_number "8";
chr11	StringTie	exon	17558538	17558644	1000	+	.	gene_id "MSTRG.28682"; transcript_id "MSTRG.28682.1"; exon_number "9";
chr11	StringTie	exon	17559052	17559161	1000	+	.	gene_id "MSTRG.28682"; transcript_id "MSTRG.28682.1"; exon_number "10";
chr11	StringTie	exon	17559534	17559662	1000	+	.	gene_id "MSTRG.28682"; transcript_id "MSTRG.28682.1"; exon_number "11";
chr11	StringTie	exon	17560709	17560817	1000	+	.	gene_id "MSTRG.28682"; transcript_id "MSTRG.28682.1"; exon_number "12";
chr11	StringTie	exon	17561091	17561137	1000	+	.	gene_id "MSTRG.28682"; transcript_id "MSTRG.28682.1"; exon_number "13";
chr11	StringTie	exon	17561662	17561807	1000	+	.	gene_id "MSTRG.28682"; transcript_id "MSTRG.28682.1"; exon_number "14";
chr11	StringTie	exon	17569156	17569288	1000	+	.	gene_id "MSTRG.28682"; transcript_id "MSTRG.28682.1"; exon_number "15";
chr11	StringTie	exon	17570213	17570390	1000	+	.	gene_id "MSTRG.28682"; transcript_id "MSTRG.28682.1"; exon_number "16";
chr11	StringTie	exon	17572080	17572204	1000	+	.	gene_id "MSTRG.28682"; transcript_id "MSTRG.28682.1"; exon_number "17";
chr11	StringTie	exon	17573078	17573290	1000	+	.	gene_id "MSTRG.28682"; transcript_id "MSTRG.28682.1"; exon_number "18";
chr11	StringTie	exon	17574720	17574912	1000	+	.	gene_id "MSTRG.28682"; transcript_id "MSTRG.28682.1"; exon_number "19";
chr11	StringTie	exon	17576556	17576630	1000	+	.	gene_id "MSTRG.28682"; transcript_id "MSTRG.28682.1"; exon_number "20";
chr11	StringTie	exon	17576868	17576911	1000	+	.	gene_id "MSTRG.28682"; transcript_id "MSTRG.28682.1"; exon_number "21";
chr11	StringTie	exon	17578373	17578526	1000	+	.	gene_id "MSTRG.28682"; transcript_id "MSTRG.28682.1"; exon_number "22";
chr11	StringTie	exon	17586474	17586581	1000	+	.	gene_id "MSTRG.28682"; transcript_id "MSTRG.28682.1"; exon_number "23";
chr11	StringTie	exon	17591450	17591588	1000	+	.	gene_id "MSTRG.28682"; transcript_id "MSTRG.28682.1"; exon_number "24";
chr11	StringTie	exon	17593193	17593327	1000	+	.	gene_id "MSTRG.28682"; transcript_id "MSTRG.28682.1"; exon_number "25";
chr11	StringTie	exon	17593691	17593756	1000	+	.	gene_id "MSTRG.28682"; transcript_id "MSTRG.28682.1"; exon_number "26";
chr11	StringTie	exon	17594047	17594166	1000	+	.	gene_id "MSTRG.28682"; transcript_id "MSTRG.28682.1"; exon_number "27";
chr11	StringTie	exon	17596038	17596154	1000	+	.	gene_id "MSTRG.28682"; transcript_id "MSTRG.28682.1"; exon_number "28";
chr11	StringTie	exon	17596851	17597007	1000	+	.	gene_id "MSTRG.28682"; transcript_id "MSTRG.28682.1"; exon_number "29";
chr11	StringTie	exon	17599671	17599697	1000	+	.	gene_id "MSTRG.28682"; transcript_id "MSTRG.28682.1"; exon_number "30";
chr11	StringTie	exon	17602210	17602377	1000	+	.	gene_id "MSTRG.28682"; transcript_id "MSTRG.28682.1"; exon_number "31";
chr11	StringTie	exon	17605857	17606135	1000	+	.	gene_id "MSTRG.28682"; transcript_id "MSTRG.28682.1"; exon_number "32";
chr11	StringTie	exon	17608296	17608413	1000	+	.	gene_id "MSTRG.28682"; transcript_id "MSTRG.28682.1"; exon_number "33";
chr11	StringTie	exon	17609130	17609209	1000	+	.	gene_id "MSTRG.28682"; transcript_id "MSTRG.28682.1"; exon_number "34";
chr11	StringTie	exon	17609655	17611423	1000	+	.	gene_id "MSTRG.28682"; transcript_id "MSTRG.28682.1"; exon_number "35";
chr11	StringTie	exon	17612162	17612765	1000	+	.	gene_id "MSTRG.28682"; transcript_id "MSTRG.28682.1"; exon_number "36";
chr11	StringTie	exon	17613612	17613701	1000	+	.	gene_id "MSTRG.28682"; transcript_id "MSTRG.28682.1"; exon_number "37";
chr11	StringTie	exon	17629133	17629316	1000	+	.	gene_id "MSTRG.28682"; transcript_id "MSTRG.28682.1"; exon_number "38";
chr11	StringTie	exon	17631702	17631922	1000	+	.	gene_id "MSTRG.28682"; transcript_id "MSTRG.28682.1"; exon_number "39";
chr11	StringTie	exon	17632088	17632226	1000	+	.	gene_id "MSTRG.28682"; transcript_id "MSTRG.28682.1"; exon_number "40";
chr11	StringTie	exon	17633680	17633874	1000	+	.	gene_id "MSTRG.28682"; transcript_id "MSTRG.28682.1"; exon_number "41";
chr11	StringTie	exon	17634069	17634281	1000	+	.	gene_id "MSTRG.28682"; transcript_id "MSTRG.28682.1"; exon_number "42";
chr11	StringTie	exon	17634844	17634948	1000	+	.	gene_id "MSTRG.28682"; transcript_id "MSTRG.28682.1"; exon_number "43";
chr11	StringTie	exon	17635080	17635187	1000	+	.	gene_id "MSTRG.28682"; transcript_id "MSTRG.28682.1"; exon_number "44";
chr11	StringTie	exon	17635610	17635711	1000	+	.	gene_id "MSTRG.28682"; transcript_id "MSTRG.28682.1"; exon_number "45";
chr11	StringTie	exon	17638451	17638549	1000	+	.	gene_id "MSTRG.28682"; transcript_id "MSTRG.28682.1"; exon_number "46";
chr11	StringTie	exon	17639423	17640820	1000	+	.	gene_id "MSTRG.28682"; transcript_id "MSTRG.28682.1"; exon_number "47";
chr11	StringTie	exon	17640913	17641091	1000	+	.	gene_id "MSTRG.28682"; transcript_id "MSTRG.28682.1"; exon_number "48";
chr11	StringTie	exon	17641847	17641951	1000	+	.	gene_id "MSTRG.28682"; transcript_id "MSTRG.28682.1"; exon_number "49";
chr11	StringTie	exon	17642127	17642246	1000	+	.	gene_id "MSTRG.28682"; transcript_id "MSTRG.28682.1"; exon_number "50";
chr11	StringTie	exon	17643461	17643506	1000	+	.	gene_id "MSTRG.28682"; transcript_id "MSTRG.28682.1"; exon_number "51";
chr11	StringTie	exon	17645564	17645643	1000	+	.	gene_id "MSTRG.28682"; transcript_id "MSTRG.28682.1"; exon_number "52";
chr11	StringTie	exon	17645744	17647282	1000	+	.	gene_id "MSTRG.28682"; transcript_id "MSTRG.28682.1"; exon_number "53";
chr11	StringTie	transcript	17547241	17647640	1000	+	.	gene_id "MSTRG.28682"; transcript_id "MSTRG.28682.10";
chr11	StringTie	exon	17547241	17547466	1000	+	.	gene_id "MSTRG.28682"; transcript_id "MSTRG.28682.10"; exon_number "1";
chr11	StringTie	exon	17547927	17547987	1000	+	.	gene_id "MSTRG.28682"; transcript_id "MSTRG.28682.10"; exon_number "2";
chr11	StringTie	exon	17548155	17548212	1000	+	.	gene_id "MSTRG.28682"; transcript_id "MSTRG.28682.10"; exon_number "3";
chr11	StringTie	exon	17552003	17552075	1000	+	.	gene_id "MSTRG.28682"; transcript_id "MSTRG.28682.10"; exon_number "4";
chr11	StringTie	exon	17553119	17553211	1000	+	.	gene_id "MSTRG.28682"; transcript_id "MSTRG.28682.10"; exon_number "5";
chr11	StringTie	exon	17553365	17553519	1000	+	.	gene_id "MSTRG.28682"; transcript_id "MSTRG.28682.10"; exon_number "6";
chr11	StringTie	exon	17555779	17555897	1000	+	.	gene_id "MSTRG.28682"; transcript_id "MSTRG.28682.10"; exon_number "7";
chr11	StringTie	exon	17557118	17557323	1000	+	.	gene_id "MSTRG.28682"; transcript_id "MSTRG.28682.10"; exon_number "8";
chr11	StringTie	exon	17558538	17558644	1000	+	.	gene_id "MSTRG.28682"; transcript_id "MSTRG.28682.10"; exon_number "9";
chr11	StringTie	exon	17559052	17559161	1000	+	.	gene_id "MSTRG.28682"; transcript_id "MSTRG.28682.10"; exon_number "10";
chr11	StringTie	exon	17559534	17559662	1000	+	.	gene_id "MSTRG.28682"; transcript_id "MSTRG.28682.10"; exon_number "11";
chr11	StringTie	exon	17560709	17560817	1000	+	.	gene_id "MSTRG.28682"; transcript_id "MSTRG.28682.10"; exon_number "12";
chr11	StringTie	exon	17561091	17561137	1000	+	.	gene_id "MSTRG.28682"; transcript_id "MSTRG.28682.10"; exon_number "13";
chr11	StringTie	exon	17561662	17561807	1000	+	.	gene_id "MSTRG.28682"; transcript_id "MSTRG.28682.10"; exon_number "14";
chr11	StringTie	exon	17569156	17569288	1000	+	.	gene_id "MSTRG.28682"; transcript_id "MSTRG.28682.10"; exon_number "15";
chr11	StringTie	exon	17570213	17570390	1000	+	.	gene_id "MSTRG.28682"; transcript_id "MSTRG.28682.10"; exon_number "16";
chr11	StringTie	exon	17572080	17572204	1000	+	.	gene_id "MSTRG.28682"; transcript_id "MSTRG.28682.10"; exon_number "17";
chr11	StringTie	exon	17573078	17573290	1000	+	.	gene_id "MSTRG.28682"; transcript_id "MSTRG.28682.10"; exon_number "18";
chr11	StringTie	exon	17574720	17574912	1000	+	.	gene_id "MSTRG.28682"; transcript_id "MSTRG.28682.10"; exon_number "19";
chr11	StringTie	exon	17576556	17576630	1000	+	.	gene_id "MSTRG.28682"; transcript_id "MSTRG.28682.10"; exon_number "20";
chr11	StringTie	exon	17576868	17576911	1000	+	.	gene_id "MSTRG.28682"; transcript_id "MSTRG.28682.10"; exon_number "21";
chr11	StringTie	exon	17578373	17578526	1000	+	.	gene_id "MSTRG.28682"; transcript_id "MSTRG.28682.10"; exon_number "22";
chr11	StringTie	exon	17586474	17586581	1000	+	.	gene_id "MSTRG.28682"; transcript_id "MSTRG.28682.10"; exon_number "23";
chr11	StringTie	exon	17591450	17591588	1000	+	.	gene_id "MSTRG.28682"; transcript_id "MSTRG.28682.10"; exon_number "24";
chr11	StringTie	exon	17593193	17593327	1000	+	.	gene_id "MSTRG.28682"; transcript_id "MSTRG.28682.10"; exon_number "25";
chr11	StringTie	exon	17593610	17593756	1000	+	.	gene_id "MSTRG.28682"; transcript_id "MSTRG.28682.10"; exon_number "26";
chr11	StringTie	exon	17594047	17594166	1000	+	.	gene_id "MSTRG.28682"; transcript_id "MSTRG.28682.10"; exon_number "27";
chr11	StringTie	exon	17596038	17596154	1000	+	.	gene_id "MSTRG.28682"; transcript_id "MSTRG.28682.10"; exon_number "28";
chr11	StringTie	exon	17596851	17597007	1000	+	.	gene_id "MSTRG.28682"; transcript_id "MSTRG.28682.10"; exon_number "29";
chr11	StringTie	exon	17599671	17599697	1000	+	.	gene_id "MSTRG.28682"; transcript_id "MSTRG.28682.10"; exon_number "30";
chr11	StringTie	exon	17602210	17602377	1000	+	.	gene_id "MSTRG.28682"; transcript_id "MSTRG.28682.10"; exon_number "31";
chr11	StringTie	exon	17605857	17606135	1000	+	.	gene_id "MSTRG.28682"; transcript_id "MSTRG.28682.10"; exon_number "32";
chr11	StringTie	exon	17608296	17608413	1000	+	.	gene_id "MSTRG.28682"; transcript_id "MSTRG.28682.10"; exon_number "33";
chr11	StringTie	exon	17609130	17609209	1000	+	.	gene_id "MSTRG.28682"; transcript_id "MSTRG.28682.10"; exon_number "34";
chr11	StringTie	exon	17609655	17611423	1000	+	.	gene_id "MSTRG.28682"; transcript_id "MSTRG.28682.10"; exon_number "35";
chr11	StringTie	exon	17612162	17612765	1000	+	.	gene_id "MSTRG.28682"; transcript_id "MSTRG.28682.10"; exon_number "36";
chr11	StringTie	exon	17613612	17613701	1000	+	.	gene_id "MSTRG.28682"; transcript_id "MSTRG.28682.10"; exon_number "37";
chr11	StringTie	exon	17629133	17629316	1000	+	.	gene_id "MSTRG.28682"; transcript_id "MSTRG.28682.10"; exon_number "38";
chr11	StringTie	exon	17631702	17631922	1000	+	.	gene_id "MSTRG.28682"; transcript_id "MSTRG.28682.10"; exon_number "39";
chr11	StringTie	exon	17632088	17632226	1000	+	.	gene_id "MSTRG.28682"; transcript_id "MSTRG.28682.10"; exon_number "40";
chr11	StringTie	exon	17633680	17633874	1000	+	.	gene_id "MSTRG.28682"; transcript_id "MSTRG.28682.10"; exon_number "41";
chr11	StringTie	exon	17634069	17634281	1000	+	.	gene_id "MSTRG.28682"; transcript_id "MSTRG.28682.10"; exon_number "42";
chr11	StringTie	exon	17634844	17634948	1000	+	.	gene_id "MSTRG.28682"; transcript_id "MSTRG.28682.10"; exon_number "43";
chr11	StringTie	exon	17635080	17635187	1000	+	.	gene_id "MSTRG.28682"; transcript_id "MSTRG.28682.10"; exon_number "44";
chr11	StringTie	exon	17635610	17635711	1000	+	.	gene_id "MSTRG.28682"; transcript_id "MSTRG.28682.10"; exon_number "45";
chr11	StringTie	exon	17638451	17638549	1000	+	.	gene_id "MSTRG.28682"; transcript_id "MSTRG.28682.10"; exon_number "46";
chr11	StringTie	exon	17639423	17639463	1000	+	.	gene_id "MSTRG.28682"; transcript_id "MSTRG.28682.10"; exon_number "47";
chr11	StringTie	exon	17640745	17640820	1000	+	.	gene_id "MSTRG.28682"; transcript_id "MSTRG.28682.10"; exon_number "48";
chr11	StringTie	exon	17640913	17641091	1000	+	.	gene_id "MSTRG.28682"; transcript_id "MSTRG.28682.10"; exon_number "49";
chr11	StringTie	exon	17641847	17641951	1000	+	.	gene_id "MSTRG.28682"; transcript_id "MSTRG.28682.10"; exon_number "50";
chr11	StringTie	exon	17642127	17642246	1000	+	.	gene_id "MSTRG.28682"; transcript_id "MSTRG.28682.10"; exon_number "51";
chr11	StringTie	exon	17643461	17643506	1000	+	.	gene_id "MSTRG.28682"; transcript_id "MSTRG.28682.10"; exon_number "52";
chr11	StringTie	exon	17645564	17645643	1000	+	.	gene_id "MSTRG.28682"; transcript_id "MSTRG.28682.10"; exon_number "53";
chr11	StringTie	exon	17645744	17647640	1000	+	.	gene_id "MSTRG.28682"; transcript_id "MSTRG.28682.10"; exon_number "54";
chr11	StringTie	transcript	17547248	17647319	1000	+	.	gene_id "MSTRG.28682"; transcript_id "MSTRG.28682.11";
chr11	StringTie	exon	17547248	17547466	1000	+	.	gene_id "MSTRG.28682"; transcript_id "MSTRG.28682.11"; exon_number "1";
chr11	StringTie	exon	17547927	17547987	1000	+	.	gene_id "MSTRG.28682"; transcript_id "MSTRG.28682.11"; exon_number "2";
chr11	StringTie	exon	17548155	17548212	1000	+	.	gene_id "MSTRG.28682"; transcript_id "MSTRG.28682.11"; exon_number "3";
chr11	StringTie	exon	17552003	17552075	1000	+	.	gene_id "MSTRG.28682"; transcript_id "MSTRG.28682.11"; exon_number "4";
chr11	StringTie	exon	17553119	17553211	1000	+	.	gene_id "MSTRG.28682"; transcript_id "MSTRG.28682.11"; exon_number "5";
chr11	StringTie	exon	17553365	17553519	1000	+	.	gene_id "MSTRG.28682"; transcript_id "MSTRG.28682.11"; exon_number "6";
chr11	StringTie	exon	17555779	17555897	1000	+	.	gene_id "MSTRG.28682"; transcript_id "MSTRG.28682.11"; exon_number "7";
chr11	StringTie	exon	17557118	17557323	1000	+	.	gene_id "MSTRG.28682"; transcript_id "MSTRG.28682.11"; exon_number "8";
chr11	StringTie	exon	17558462	17558644	1000	+	.	gene_id "MSTRG.28682"; transcript_id "MSTRG.28682.11"; exon_number "9";
chr11	StringTie	exon	17559052	17559161	1000	+	.	gene_id "MSTRG.28682"; transcript_id "MSTRG.28682.11"; exon_number "10";
chr11	StringTie	exon	17559534	17559662	1000	+	.	gene_id "MSTRG.28682"; transcript_id "MSTRG.28682.11"; exon_number "11";
chr11	StringTie	exon	17560709	17561137	1000	+	.	gene_id "MSTRG.28682"; transcript_id "MSTRG.28682.11"; exon_number "12";
chr11	StringTie	exon	17561662	17561807	1000	+	.	gene_id "MSTRG.28682"; transcript_id "MSTRG.28682.11"; exon_number "13";
chr11	StringTie	exon	17569156	17569288	1000	+	.	gene_id "MSTRG.28682"; transcript_id "MSTRG.28682.11"; exon_number "14";
chr11	StringTie	exon	17570213	17570390	1000	+	.	gene_id "MSTRG.28682"; transcript_id "MSTRG.28682.11"; exon_number "15";
chr11	StringTie	exon	17572080	17572204	1000	+	.	gene_id "MSTRG.28682"; transcript_id "MSTRG.28682.11"; exon_number "16";
chr11	StringTie	exon	17573078	17573290	1000	+	.	gene_id "MSTRG.28682"; transcript_id "MSTRG.28682.11"; exon_number "17";
chr11	StringTie	exon	17574720	17574912	1000	+	.	gene_id "MSTRG.28682"; transcript_id "MSTRG.28682.11"; exon_number "18";
chr11	StringTie	exon	17576556	17576630	1000	+	.	gene_id "MSTRG.28682"; transcript_id "MSTRG.28682.11"; exon_number "19";
chr11	StringTie	exon	17578373	17578526	1000	+	.	gene_id "MSTRG.28682"; transcript_id "MSTRG.28682.11"; exon_number "20";
chr11	StringTie	exon	17586474	17586581	1000	+	.	gene_id "MSTRG.28682"; transcript_id "MSTRG.28682.11"; exon_number "21";
chr11	StringTie	exon	17591450	17591588	1000	+	.	gene_id "MSTRG.28682"; transcript_id "MSTRG.28682.11"; exon_number "22";
chr11	StringTie	exon	17593193	17593327	1000	+	.	gene_id "MSTRG.28682"; transcript_id "MSTRG.28682.11"; exon_number "23";
chr11	StringTie	exon	17593691	17593756	1000	+	.	gene_id "MSTRG.28682"; transcript_id "MSTRG.28682.11"; exon_number "24";
chr11	StringTie	exon	17594047	17594166	1000	+	.	gene_id "MSTRG.28682"; transcript_id "MSTRG.28682.11"; exon_number "25";
chr11	StringTie	exon	17596038	17596154	1000	+	.	gene_id "MSTRG.28682"; transcript_id "MSTRG.28682.11"; exon_number "26";
chr11	StringTie	exon	17596851	17597007	1000	+	.	gene_id "MSTRG.28682"; transcript_id "MSTRG.28682.11"; exon_number "27";
chr11	StringTie	exon	17599671	17599697	1000	+	.	gene_id "MSTRG.28682"; transcript_id "MSTRG.28682.11"; exon_number "28";
chr11	StringTie	exon	17602210	17602377	1000	+	.	gene_id "MSTRG.28682"; transcript_id "MSTRG.28682.11"; exon_number "29";
chr11	StringTie	exon	17605857	17606135	1000	+	.	gene_id "MSTRG.28682"; transcript_id "MSTRG.28682.11"; exon_number "30";
chr11	StringTie	exon	17608296	17608413	1000	+	.	gene_id "MSTRG.28682"; transcript_id "MSTRG.28682.11"; exon_number "31";
chr11	StringTie	exon	17609130	17609209	1000	+	.	gene_id "MSTRG.28682"; transcript_id "MSTRG.28682.11"; exon_number "32";
chr11	StringTie	exon	17609655	17612765	1000	+	.	gene_id "MSTRG.28682"; transcript_id "MSTRG.28682.11"; exon_number "33";
chr11	StringTie	exon	17613612	17613701	1000	+	.	gene_id "MSTRG.28682"; transcript_id "MSTRG.28682.11"; exon_number "34";
chr11	StringTie	exon	17629133	17629316	1000	+	.	gene_id "MSTRG.28682"; transcript_id "MSTRG.28682.11"; exon_number "35";
chr11	StringTie	exon	17631702	17631922	1000	+	.	gene_id "MSTRG.28682"; transcript_id "MSTRG.28682.11"; exon_number "36";
chr11	StringTie	exon	17632088	17632226	1000	+	.	gene_id "MSTRG.28682"; transcript_id "MSTRG.28682.11"; exon_number "37";
chr11	StringTie	exon	17633680	17633874	1000	+	.	gene_id "MSTRG.28682"; transcript_id "MSTRG.28682.11"; exon_number "38";
chr11	StringTie	exon	17634069	17634281	1000	+	.	gene_id "MSTRG.28682"; transcript_id "MSTRG.28682.11"; exon_number "39";
chr11	StringTie	exon	17634844	17634948	1000	+	.	gene_id "MSTRG.28682"; transcript_id "MSTRG.28682.11"; exon_number "40";
chr11	StringTie	exon	17635080	17635187	1000	+	.	gene_id "MSTRG.28682"; transcript_id "MSTRG.28682.11"; exon_number "41";
chr11	StringTie	exon	17635610	17635711	1000	+	.	gene_id "MSTRG.28682"; transcript_id "MSTRG.28682.11"; exon_number "42";
chr11	StringTie	exon	17638451	17638549	1000	+	.	gene_id "MSTRG.28682"; transcript_id "MSTRG.28682.11"; exon_number "43";
chr11	StringTie	exon	17639423	17640820	1000	+	.	gene_id "MSTRG.28682"; transcript_id "MSTRG.28682.11"; exon_number "44";
chr11	StringTie	exon	17640913	17641091	1000	+	.	gene_id "MSTRG.28682"; transcript_id "MSTRG.28682.11"; exon_number "45";
chr11	StringTie	exon	17641847	17641951	1000	+	.	gene_id "MSTRG.28682"; transcript_id "MSTRG.28682.11"; exon_number "46";
chr11	StringTie	exon	17642127	17642246	1000	+	.	gene_id "MSTRG.28682"; transcript_id "MSTRG.28682.11"; exon_number "47";
chr11	StringTie	exon	17643461	17643506	1000	+	.	gene_id "MSTRG.28682"; transcript_id "MSTRG.28682.11"; exon_number "48";
chr11	StringTie	exon	17645564	17645643	1000	+	.	gene_id "MSTRG.28682"; transcript_id "MSTRG.28682.11"; exon_number "49";
chr11	StringTie	exon	17645744	17647319	1000	+	.	gene_id "MSTRG.28682"; transcript_id "MSTRG.28682.11"; exon_number "50";
chr11	StringTie	transcript	17547249	17647372	1000	+	.	gene_id "MSTRG.28682"; transcript_id "MSTRG.28682.12";
chr11	StringTie	exon	17547249	17547427	1000	+	.	gene_id "MSTRG.28682"; transcript_id "MSTRG.28682.12"; exon_number "1";
chr11	StringTie	exon	17547927	17547987	1000	+	.	gene_id "MSTRG.28682"; transcript_id "MSTRG.28682.12"; exon_number "2";
chr11	StringTie	exon	17548155	17548212	1000	+	.	gene_id "MSTRG.28682"; transcript_id "MSTRG.28682.12"; exon_number "3";
chr11	StringTie	exon	17552003	17552075	1000	+	.	gene_id "MSTRG.28682"; transcript_id "MSTRG.28682.12"; exon_number "4";
chr11	StringTie	exon	17553119	17553211	1000	+	.	gene_id "MSTRG.28682"; transcript_id "MSTRG.28682.12"; exon_number "5";
chr11	StringTie	exon	17553365	17553519	1000	+	.	gene_id "MSTRG.28682"; transcript_id "MSTRG.28682.12"; exon_number "6";
chr11	StringTie	exon	17555779	17555897	1000	+	.	gene_id "MSTRG.28682"; transcript_id "MSTRG.28682.12"; exon_number "7";
chr11	StringTie	exon	17557118	17557323	1000	+	.	gene_id "MSTRG.28682"; transcript_id "MSTRG.28682.12"; exon_number "8";
chr11	StringTie	exon	17558185	17558315	1000	+	.	gene_id "MSTRG.28682"; transcript_id "MSTRG.28682.12"; exon_number "9";
chr11	StringTie	exon	17558538	17558644	1000	+	.	gene_id "MSTRG.28682"; transcript_id "MSTRG.28682.12"; exon_number "10";
chr11	StringTie	exon	17559052	17559161	1000	+	.	gene_id "MSTRG.28682"; transcript_id "MSTRG.28682.12"; exon_number "11";
chr11	StringTie	exon	17559534	17559662	1000	+	.	gene_id "MSTRG.28682"; transcript_id "MSTRG.28682.12"; exon_number "12";
chr11	StringTie	exon	17560709	17560817	1000	+	.	gene_id "MSTRG.28682"; transcript_id "MSTRG.28682.12"; exon_number "13";
chr11	StringTie	exon	17561091	17561137	1000	+	.	gene_id "MSTRG.28682"; transcript_id "MSTRG.28682.12"; exon_number "14";
chr11	StringTie	exon	17561662	17561807	1000	+	.	gene_id "MSTRG.28682"; transcript_id "MSTRG.28682.12"; exon_number "15";
chr11	StringTie	exon	17569156	17569288	1000	+	.	gene_id "MSTRG.28682"; transcript_id "MSTRG.28682.12"; exon_number "16";
chr11	StringTie	exon	17570213	17570390	1000	+	.	gene_id "MSTRG.28682"; transcript_id "MSTRG.28682.12"; exon_number "17";
chr11	StringTie	exon	17572080	17572204	1000	+	.	gene_id "MSTRG.28682"; transcript_id "MSTRG.28682.12"; exon_number "18";
chr11	StringTie	exon	17573078	17573290	1000	+	.	gene_id "MSTRG.28682"; transcript_id "MSTRG.28682.12"; exon_number "19";
chr11	StringTie	exon	17574438	17574531	1000	+	.	gene_id "MSTRG.28682"; transcript_id "MSTRG.28682.12"; exon_number "20";
chr11	StringTie	exon	17574720	17574912	1000	+	.	gene_id "MSTRG.28682"; transcript_id "MSTRG.28682.12"; exon_number "21";
chr11	StringTie	exon	17576556	17576630	1000	+	.	gene_id "MSTRG.28682"; transcript_id "MSTRG.28682.12"; exon_number "22";
chr11	StringTie	exon	17576868	17576911	1000	+	.	gene_id "MSTRG.28682"; transcript_id "MSTRG.28682.12"; exon_number "23";
chr11	StringTie	exon	17578373	17578526	1000	+	.	gene_id "MSTRG.28682"; transcript_id "MSTRG.28682.12"; exon_number "24";
chr11	StringTie	exon	17586474	17586581	1000	+	.	gene_id "MSTRG.28682"; transcript_id "MSTRG.28682.12"; exon_number "25";
chr11	StringTie	exon	17591450	17591588	1000	+	.	gene_id "MSTRG.28682"; transcript_id "MSTRG.28682.12"; exon_number "26";
chr11	StringTie	exon	17593193	17593327	1000	+	.	gene_id "MSTRG.28682"; transcript_id "MSTRG.28682.12"; exon_number "27";
chr11	StringTie	exon	17593691	17593756	1000	+	.	gene_id "MSTRG.28682"; transcript_id "MSTRG.28682.12"; exon_number "28";
chr11	StringTie	exon	17594047	17594166	1000	+	.	gene_id "MSTRG.28682"; transcript_id "MSTRG.28682.12"; exon_number "29";
chr11	StringTie	exon	17596038	17596154	1000	+	.	gene_id "MSTRG.28682"; transcript_id "MSTRG.28682.12"; exon_number "30";
chr11	StringTie	exon	17596851	17597007	1000	+	.	gene_id "MSTRG.28682"; transcript_id "MSTRG.28682.12"; exon_number "31";
chr11	StringTie	exon	17599671	17599697	1000	+	.	gene_id "MSTRG.28682"; transcript_id "MSTRG.28682.12"; exon_number "32";
chr11	StringTie	exon	17602210	17602377	1000	+	.	gene_id "MSTRG.28682"; transcript_id "MSTRG.28682.12"; exon_number "33";
chr11	StringTie	exon	17605857	17606135	1000	+	.	gene_id "MSTRG.28682"; transcript_id "MSTRG.28682.12"; exon_number "34";
chr11	StringTie	exon	17608296	17608413	1000	+	.	gene_id "MSTRG.28682"; transcript_id "MSTRG.28682.12"; exon_number "35";
chr11	StringTie	exon	17609130	17609209	1000	+	.	gene_id "MSTRG.28682"; transcript_id "MSTRG.28682.12"; exon_number "36";
chr11	StringTie	exon	17609655	17612765	1000	+	.	gene_id "MSTRG.28682"; transcript_id "MSTRG.28682.12"; exon_number "37";
chr11	StringTie	exon	17613612	17613701	1000	+	.	gene_id "MSTRG.28682"; transcript_id "MSTRG.28682.12"; exon_number "38";
chr11	StringTie	exon	17629133	17629316	1000	+	.	gene_id "MSTRG.28682"; transcript_id "MSTRG.28682.12"; exon_number "39";
chr11	StringTie	exon	17631702	17631922	1000	+	.	gene_id "MSTRG.28682"; transcript_id "MSTRG.28682.12"; exon_number "40";
chr11	StringTie	exon	17632088	17632226	1000	+	.	gene_id "MSTRG.28682"; transcript_id "MSTRG.28682.12"; exon_number "41";
chr11	StringTie	exon	17633680	17633874	1000	+	.	gene_id "MSTRG.28682"; transcript_id "MSTRG.28682.12"; exon_number "42";
chr11	StringTie	exon	17634069	17634281	1000	+	.	gene_id "MSTRG.28682"; transcript_id "MSTRG.28682.12"; exon_number "43";
chr11	StringTie	exon	17634844	17634948	1000	+	.	gene_id "MSTRG.28682"; transcript_id "MSTRG.28682.12"; exon_number "44";
chr11	StringTie	exon	17635080	17635187	1000	+	.	gene_id "MSTRG.28682"; transcript_id "MSTRG.28682.12"; exon_number "45";
chr11	StringTie	exon	17635610	17635711	1000	+	.	gene_id "MSTRG.28682"; transcript_id "MSTRG.28682.12"; exon_number "46";
chr11	StringTie	exon	17638451	17638549	1000	+	.	gene_id "MSTRG.28682"; transcript_id "MSTRG.28682.12"; exon_number "47";
chr11	StringTie	exon	17639423	17639463	1000	+	.	gene_id "MSTRG.28682"; transcript_id "MSTRG.28682.12"; exon_number "48";
chr11	StringTie	exon	17640745	17640820	1000	+	.	gene_id "MSTRG.28682"; transcript_id "MSTRG.28682.12"; exon_number "49";
chr11	StringTie	exon	17640913	17641091	1000	+	.	gene_id "MSTRG.28682"; transcript_id "MSTRG.28682.12"; exon_number "50";
chr11	StringTie	exon	17641847	17641951	1000	+	.	gene_id "MSTRG.28682"; transcript_id "MSTRG.28682.12"; exon_number "51";
chr11	StringTie	exon	17642127	17642246	1000	+	.	gene_id "MSTRG.28682"; transcript_id "MSTRG.28682.12"; exon_number "52";
chr11	StringTie	exon	17643461	17643506	1000	+	.	gene_id "MSTRG.28682"; transcript_id "MSTRG.28682.12"; exon_number "53";
chr11	StringTie	exon	17645564	17645643	1000	+	.	gene_id "MSTRG.28682"; transcript_id "MSTRG.28682.12"; exon_number "54";
chr11	StringTie	exon	17645744	17647372	1000	+	.	gene_id "MSTRG.28682"; transcript_id "MSTRG.28682.12"; exon_number "55";
chr11	StringTie	transcript	17547252	17647284	1000	+	.	gene_id "MSTRG.28682"; transcript_id "MSTRG.28682.13";
chr11	StringTie	exon	17547252	17547427	1000	+	.	gene_id "MSTRG.28682"; transcript_id "MSTRG.28682.13"; exon_number "1";
chr11	StringTie	exon	17547927	17547987	1000	+	.	gene_id "MSTRG.28682"; transcript_id "MSTRG.28682.13"; exon_number "2";
chr11	StringTie	exon	17548155	17548212	1000	+	.	gene_id "MSTRG.28682"; transcript_id "MSTRG.28682.13"; exon_number "3";
chr11	StringTie	exon	17552003	17552075	1000	+	.	gene_id "MSTRG.28682"; transcript_id "MSTRG.28682.13"; exon_number "4";
chr11	StringTie	exon	17553119	17553211	1000	+	.	gene_id "MSTRG.28682"; transcript_id "MSTRG.28682.13"; exon_number "5";
chr11	StringTie	exon	17553365	17553519	1000	+	.	gene_id "MSTRG.28682"; transcript_id "MSTRG.28682.13"; exon_number "6";
chr11	StringTie	exon	17555779	17555897	1000	+	.	gene_id "MSTRG.28682"; transcript_id "MSTRG.28682.13"; exon_number "7";
chr11	StringTie	exon	17557118	17557323	1000	+	.	gene_id "MSTRG.28682"; transcript_id "MSTRG.28682.13"; exon_number "8";
chr11	StringTie	exon	17558185	17558315	1000	+	.	gene_id "MSTRG.28682"; transcript_id "MSTRG.28682.13"; exon_number "9";
chr11	StringTie	exon	17558538	17558644	1000	+	.	gene_id "MSTRG.28682"; transcript_id "MSTRG.28682.13"; exon_number "10";
chr11	StringTie	exon	17559052	17559161	1000	+	.	gene_id "MSTRG.28682"; transcript_id "MSTRG.28682.13"; exon_number "11";
chr11	StringTie	exon	17559534	17559662	1000	+	.	gene_id "MSTRG.28682"; transcript_id "MSTRG.28682.13"; exon_number "12";
chr11	StringTie	exon	17560709	17560817	1000	+	.	gene_id "MSTRG.28682"; transcript_id "MSTRG.28682.13"; exon_number "13";
chr11	StringTie	exon	17561091	17561137	1000	+	.	gene_id "MSTRG.28682"; transcript_id "MSTRG.28682.13"; exon_number "14";
chr11	StringTie	exon	17561662	17561807	1000	+	.	gene_id "MSTRG.28682"; transcript_id "MSTRG.28682.13"; exon_number "15";
chr11	StringTie	exon	17569156	17569288	1000	+	.	gene_id "MSTRG.28682"; transcript_id "MSTRG.28682.13"; exon_number "16";
chr11	StringTie	exon	17570213	17570390	1000	+	.	gene_id "MSTRG.28682"; transcript_id "MSTRG.28682.13"; exon_number "17";
chr11	StringTie	exon	17572080	17572204	1000	+	.	gene_id "MSTRG.28682"; transcript_id "MSTRG.28682.13"; exon_number "18";
chr11	StringTie	exon	17573078	17573290	1000	+	.	gene_id "MSTRG.28682"; transcript_id "MSTRG.28682.13"; exon_number "19";
chr11	StringTie	exon	17574720	17574912	1000	+	.	gene_id "MSTRG.28682"; transcript_id "MSTRG.28682.13"; exon_number "20";
chr11	StringTie	exon	17576556	17576630	1000	+	.	gene_id "MSTRG.28682"; transcript_id "MSTRG.28682.13"; exon_number "21";
chr11	StringTie	exon	17576868	17576911	1000	+	.	gene_id "MSTRG.28682"; transcript_id "MSTRG.28682.13"; exon_number "22";
chr11	StringTie	exon	17578373	17578526	1000	+	.	gene_id "MSTRG.28682"; transcript_id "MSTRG.28682.13"; exon_number "23";
chr11	StringTie	exon	17586474	17586581	1000	+	.	gene_id "MSTRG.28682"; transcript_id "MSTRG.28682.13"; exon_number "24";
chr11	StringTie	exon	17591450	17591588	1000	+	.	gene_id "MSTRG.28682"; transcript_id "MSTRG.28682.13"; exon_number "25";
chr11	StringTie	exon	17593193	17593327	1000	+	.	gene_id "MSTRG.28682"; transcript_id "MSTRG.28682.13"; exon_number "26";
chr11	StringTie	exon	17593610	17593756	1000	+	.	gene_id "MSTRG.28682"; transcript_id "MSTRG.28682.13"; exon_number "27";
chr11	StringTie	exon	17594047	17594166	1000	+	.	gene_id "MSTRG.28682"; transcript_id "MSTRG.28682.13"; exon_number "28";
chr11	StringTie	exon	17596038	17596154	1000	+	.	gene_id "MSTRG.28682"; transcript_id "MSTRG.28682.13"; exon_number "29";
chr11	StringTie	exon	17596851	17597007	1000	+	.	gene_id "MSTRG.28682"; transcript_id "MSTRG.28682.13"; exon_number "30";
chr11	StringTie	exon	17599671	17599697	1000	+	.	gene_id "MSTRG.28682"; transcript_id "MSTRG.28682.13"; exon_number "31";
chr11	StringTie	exon	17602210	17602377	1000	+	.	gene_id "MSTRG.28682"; transcript_id "MSTRG.28682.13"; exon_number "32";
chr11	StringTie	exon	17605857	17606135	1000	+	.	gene_id "MSTRG.28682"; transcript_id "MSTRG.28682.13"; exon_number "33";
chr11	StringTie	exon	17608296	17608413	1000	+	.	gene_id "MSTRG.28682"; transcript_id "MSTRG.28682.13"; exon_number "34";
chr11	StringTie	exon	17609130	17609209	1000	+	.	gene_id "MSTRG.28682"; transcript_id "MSTRG.28682.13"; exon_number "35";
chr11	StringTie	exon	17609655	17611423	1000	+	.	gene_id "MSTRG.28682"; transcript_id "MSTRG.28682.13"; exon_number "36";
chr11	StringTie	exon	17612162	17612330	1000	+	.	gene_id "MSTRG.28682"; transcript_id "MSTRG.28682.13"; exon_number "37";
chr11	StringTie	exon	17612620	17612765	1000	+	.	gene_id "MSTRG.28682"; transcript_id "MSTRG.28682.13"; exon_number "38";
chr11	StringTie	exon	17613612	17613701	1000	+	.	gene_id "MSTRG.28682"; transcript_id "MSTRG.28682.13"; exon_number "39";
chr11	StringTie	exon	17629133	17629316	1000	+	.	gene_id "MSTRG.28682"; transcript_id "MSTRG.28682.13"; exon_number "40";
chr11	StringTie	exon	17631702	17631922	1000	+	.	gene_id "MSTRG.28682"; transcript_id "MSTRG.28682.13"; exon_number "41";
chr11	StringTie	exon	17632088	17632226	1000	+	.	gene_id "MSTRG.28682"; transcript_id "MSTRG.28682.13"; exon_number "42";
chr11	StringTie	exon	17633680	17633874	1000	+	.	gene_id "MSTRG.28682"; transcript_id "MSTRG.28682.13"; exon_number "43";
chr11	StringTie	exon	17634069	17634281	1000	+	.	gene_id "MSTRG.28682"; transcript_id "MSTRG.28682.13"; exon_number "44";
chr11	StringTie	exon	17634855	17634948	1000	+	.	gene_id "MSTRG.28682"; transcript_id "MSTRG.28682.13"; exon_number "45";
chr11	StringTie	exon	17635080	17635187	1000	+	.	gene_id "MSTRG.28682"; transcript_id "MSTRG.28682.13"; exon_number "46";
chr11	StringTie	exon	17635610	17635711	1000	+	.	gene_id "MSTRG.28682"; transcript_id "MSTRG.28682.13"; exon_number "47";
chr11	StringTie	exon	17638451	17638549	1000	+	.	gene_id "MSTRG.28682"; transcript_id "MSTRG.28682.13"; exon_number "48";
chr11	StringTie	exon	17639423	17639463	1000	+	.	gene_id "MSTRG.28682"; transcript_id "MSTRG.28682.13"; exon_number "49";
chr11	StringTie	exon	17640745	17640820	1000	+	.	gene_id "MSTRG.28682"; transcript_id "MSTRG.28682.13"; exon_number "50";
chr11	StringTie	exon	17640913	17641091	1000	+	.	gene_id "MSTRG.28682"; transcript_id "MSTRG.28682.13"; exon_number "51";
chr11	StringTie	exon	17641847	17641951	1000	+	.	gene_id "MSTRG.28682"; transcript_id "MSTRG.28682.13"; exon_number "52";
chr11	StringTie	exon	17642127	17642246	1000	+	.	gene_id "MSTRG.28682"; transcript_id "MSTRG.28682.13"; exon_number "53";
chr11	StringTie	exon	17643461	17643506	1000	+	.	gene_id "MSTRG.28682"; transcript_id "MSTRG.28682.13"; exon_number "54";
chr11	StringTie	exon	17645564	17645643	1000	+	.	gene_id "MSTRG.28682"; transcript_id "MSTRG.28682.13"; exon_number "55";
chr11	StringTie	exon	17645744	17647284	1000	+	.	gene_id "MSTRG.28682"; transcript_id "MSTRG.28682.13"; exon_number "56";
chr11	StringTie	transcript	17547266	17638934	1000	+	.	gene_id "MSTRG.28682"; transcript_id "MSTRG.28682.14";
chr11	StringTie	exon	17547266	17547466	1000	+	.	gene_id "MSTRG.28682"; transcript_id "MSTRG.28682.14"; exon_number "1";
chr11	StringTie	exon	17547927	17547987	1000	+	.	gene_id "MSTRG.28682"; transcript_id "MSTRG.28682.14"; exon_number "2";
chr11	StringTie	exon	17548155	17548212	1000	+	.	gene_id "MSTRG.28682"; transcript_id "MSTRG.28682.14"; exon_number "3";
chr11	StringTie	exon	17552003	17552075	1000	+	.	gene_id "MSTRG.28682"; transcript_id "MSTRG.28682.14"; exon_number "4";
chr11	StringTie	exon	17553119	17553211	1000	+	.	gene_id "MSTRG.28682"; transcript_id "MSTRG.28682.14"; exon_number "5";
chr11	StringTie	exon	17553365	17553519	1000	+	.	gene_id "MSTRG.28682"; transcript_id "MSTRG.28682.14"; exon_number "6";
chr11	StringTie	exon	17569156	17569288	1000	+	.	gene_id "MSTRG.28682"; transcript_id "MSTRG.28682.14"; exon_number "7";
chr11	StringTie	exon	17570213	17570390	1000	+	.	gene_id "MSTRG.28682"; transcript_id "MSTRG.28682.14"; exon_number "8";
chr11	StringTie	exon	17572080	17572204	1000	+	.	gene_id "MSTRG.28682"; transcript_id "MSTRG.28682.14"; exon_number "9";
chr11	StringTie	exon	17573078	17573290	1000	+	.	gene_id "MSTRG.28682"; transcript_id "MSTRG.28682.14"; exon_number "10";
chr11	StringTie	exon	17574720	17574912	1000	+	.	gene_id "MSTRG.28682"; transcript_id "MSTRG.28682.14"; exon_number "11";
chr11	StringTie	exon	17576556	17576630	1000	+	.	gene_id "MSTRG.28682"; transcript_id "MSTRG.28682.14"; exon_number "12";
chr11	StringTie	exon	17576868	17576911	1000	+	.	gene_id "MSTRG.28682"; transcript_id "MSTRG.28682.14"; exon_number "13";
chr11	StringTie	exon	17578373	17578526	1000	+	.	gene_id "MSTRG.28682"; transcript_id "MSTRG.28682.14"; exon_number "14";
chr11	StringTie	exon	17586474	17586581	1000	+	.	gene_id "MSTRG.28682"; transcript_id "MSTRG.28682.14"; exon_number "15";
chr11	StringTie	exon	17593193	17593327	1000	+	.	gene_id "MSTRG.28682"; transcript_id "MSTRG.28682.14"; exon_number "16";
chr11	StringTie	exon	17593610	17593756	1000	+	.	gene_id "MSTRG.28682"; transcript_id "MSTRG.28682.14"; exon_number "17";
chr11	StringTie	exon	17594047	17594166	1000	+	.	gene_id "MSTRG.28682"; transcript_id "MSTRG.28682.14"; exon_number "18";
chr11	StringTie	exon	17596038	17596154	1000	+	.	gene_id "MSTRG.28682"; transcript_id "MSTRG.28682.14"; exon_number "19";
chr11	StringTie	exon	17596851	17597007	1000	+	.	gene_id "MSTRG.28682"; transcript_id "MSTRG.28682.14"; exon_number "20";
chr11	StringTie	exon	17602210	17602377	1000	+	.	gene_id "MSTRG.28682"; transcript_id "MSTRG.28682.14"; exon_number "21";
chr11	StringTie	exon	17605857	17606135	1000	+	.	gene_id "MSTRG.28682"; transcript_id "MSTRG.28682.14"; exon_number "22";
chr11	StringTie	exon	17608296	17608413	1000	+	.	gene_id "MSTRG.28682"; transcript_id "MSTRG.28682.14"; exon_number "23";
chr11	StringTie	exon	17609130	17609209	1000	+	.	gene_id "MSTRG.28682"; transcript_id "MSTRG.28682.14"; exon_number "24";
chr11	StringTie	exon	17609655	17611423	1000	+	.	gene_id "MSTRG.28682"; transcript_id "MSTRG.28682.14"; exon_number "25";
chr11	StringTie	exon	17612162	17612330	1000	+	.	gene_id "MSTRG.28682"; transcript_id "MSTRG.28682.14"; exon_number "26";
chr11	StringTie	exon	17612620	17612765	1000	+	.	gene_id "MSTRG.28682"; transcript_id "MSTRG.28682.14"; exon_number "27";
chr11	StringTie	exon	17613612	17613701	1000	+	.	gene_id "MSTRG.28682"; transcript_id "MSTRG.28682.14"; exon_number "28";
chr11	StringTie	exon	17629133	17629316	1000	+	.	gene_id "MSTRG.28682"; transcript_id "MSTRG.28682.14"; exon_number "29";
chr11	StringTie	exon	17631702	17631922	1000	+	.	gene_id "MSTRG.28682"; transcript_id "MSTRG.28682.14"; exon_number "30";
chr11	StringTie	exon	17632088	17632226	1000	+	.	gene_id "MSTRG.28682"; transcript_id "MSTRG.28682.14"; exon_number "31";
chr11	StringTie	exon	17633680	17633874	1000	+	.	gene_id "MSTRG.28682"; transcript_id "MSTRG.28682.14"; exon_number "32";
chr11	StringTie	exon	17635610	17635711	1000	+	.	gene_id "MSTRG.28682"; transcript_id "MSTRG.28682.14"; exon_number "33";
chr11	StringTie	exon	17638451	17638549	1000	+	.	gene_id "MSTRG.28682"; transcript_id "MSTRG.28682.14"; exon_number "34";
chr11	StringTie	exon	17638749	17638934	1000	+	.	gene_id "MSTRG.28682"; transcript_id "MSTRG.28682.14"; exon_number "35";
chr11	StringTie	transcript	17547271	17647289	1000	+	.	gene_id "MSTRG.28682"; transcript_id "MSTRG.28682.15";
chr11	StringTie	exon	17547271	17547427	1000	+	.	gene_id "MSTRG.28682"; transcript_id "MSTRG.28682.15"; exon_number "1";
chr11	StringTie	exon	17547927	17547987	1000	+	.	gene_id "MSTRG.28682"; transcript_id "MSTRG.28682.15"; exon_number "2";
chr11	StringTie	exon	17548155	17548212	1000	+	.	gene_id "MSTRG.28682"; transcript_id "MSTRG.28682.15"; exon_number "3";
chr11	StringTie	exon	17552003	17552075	1000	+	.	gene_id "MSTRG.28682"; transcript_id "MSTRG.28682.15"; exon_number "4";
chr11	StringTie	exon	17553119	17553211	1000	+	.	gene_id "MSTRG.28682"; transcript_id "MSTRG.28682.15"; exon_number "5";
chr11	StringTie	exon	17553365	17553519	1000	+	.	gene_id "MSTRG.28682"; transcript_id "MSTRG.28682.15"; exon_number "6";
chr11	StringTie	exon	17555779	17555897	1000	+	.	gene_id "MSTRG.28682"; transcript_id "MSTRG.28682.15"; exon_number "7";
chr11	StringTie	exon	17557118	17557323	1000	+	.	gene_id "MSTRG.28682"; transcript_id "MSTRG.28682.15"; exon_number "8";
chr11	StringTie	exon	17558538	17558644	1000	+	.	gene_id "MSTRG.28682"; transcript_id "MSTRG.28682.15"; exon_number "9";
chr11	StringTie	exon	17559052	17559161	1000	+	.	gene_id "MSTRG.28682"; transcript_id "MSTRG.28682.15"; exon_number "10";
chr11	StringTie	exon	17559534	17559662	1000	+	.	gene_id "MSTRG.28682"; transcript_id "MSTRG.28682.15"; exon_number "11";
chr11	StringTie	exon	17560709	17560817	1000	+	.	gene_id "MSTRG.28682"; transcript_id "MSTRG.28682.15"; exon_number "12";
chr11	StringTie	exon	17561091	17561137	1000	+	.	gene_id "MSTRG.28682"; transcript_id "MSTRG.28682.15"; exon_number "13";
chr11	StringTie	exon	17561662	17561807	1000	+	.	gene_id "MSTRG.28682"; transcript_id "MSTRG.28682.15"; exon_number "14";
chr11	StringTie	exon	17569156	17569288	1000	+	.	gene_id "MSTRG.28682"; transcript_id "MSTRG.28682.15"; exon_number "15";
chr11	StringTie	exon	17570213	17570390	1000	+	.	gene_id "MSTRG.28682"; transcript_id "MSTRG.28682.15"; exon_number "16";
chr11	StringTie	exon	17572080	17572204	1000	+	.	gene_id "MSTRG.28682"; transcript_id "MSTRG.28682.15"; exon_number "17";
chr11	StringTie	exon	17573078	17573290	1000	+	.	gene_id "MSTRG.28682"; transcript_id "MSTRG.28682.15"; exon_number "18";
chr11	StringTie	exon	17574720	17574912	1000	+	.	gene_id "MSTRG.28682"; transcript_id "MSTRG.28682.15"; exon_number "19";
chr11	StringTie	exon	17576556	17576630	1000	+	.	gene_id "MSTRG.28682"; transcript_id "MSTRG.28682.15"; exon_number "20";
chr11	StringTie	exon	17576868	17576911	1000	+	.	gene_id "MSTRG.28682"; transcript_id "MSTRG.28682.15"; exon_number "21";
chr11	StringTie	exon	17578373	17578526	1000	+	.	gene_id "MSTRG.28682"; transcript_id "MSTRG.28682.15"; exon_number "22";
chr11	StringTie	exon	17586474	17586581	1000	+	.	gene_id "MSTRG.28682"; transcript_id "MSTRG.28682.15"; exon_number "23";
chr11	StringTie	exon	17591450	17591588	1000	+	.	gene_id "MSTRG.28682"; transcript_id "MSTRG.28682.15"; exon_number "24";
chr11	StringTie	exon	17593193	17593327	1000	+	.	gene_id "MSTRG.28682"; transcript_id "MSTRG.28682.15"; exon_number "25";
chr11	StringTie	exon	17593691	17593756	1000	+	.	gene_id "MSTRG.28682"; transcript_id "MSTRG.28682.15"; exon_number "26";
chr11	StringTie	exon	17594047	17594166	1000	+	.	gene_id "MSTRG.28682"; transcript_id "MSTRG.28682.15"; exon_number "27";
chr11	StringTie	exon	17596038	17596154	1000	+	.	gene_id "MSTRG.28682"; transcript_id "MSTRG.28682.15"; exon_number "28";
chr11	StringTie	exon	17596851	17597007	1000	+	.	gene_id "MSTRG.28682"; transcript_id "MSTRG.28682.15"; exon_number "29";
chr11	StringTie	exon	17599671	17599697	1000	+	.	gene_id "MSTRG.28682"; transcript_id "MSTRG.28682.15"; exon_number "30";
chr11	StringTie	exon	17602210	17602377	1000	+	.	gene_id "MSTRG.28682"; transcript_id "MSTRG.28682.15"; exon_number "31";
chr11	StringTie	exon	17605857	17606135	1000	+	.	gene_id "MSTRG.28682"; transcript_id "MSTRG.28682.15"; exon_number "32";
chr11	StringTie	exon	17608296	17608413	1000	+	.	gene_id "MSTRG.28682"; transcript_id "MSTRG.28682.15"; exon_number "33";
chr11	StringTie	exon	17609130	17609209	1000	+	.	gene_id "MSTRG.28682"; transcript_id "MSTRG.28682.15"; exon_number "34";
chr11	StringTie	exon	17609655	17612765	1000	+	.	gene_id "MSTRG.28682"; transcript_id "MSTRG.28682.15"; exon_number "35";
chr11	StringTie	exon	17613612	17613701	1000	+	.	gene_id "MSTRG.28682"; transcript_id "MSTRG.28682.15"; exon_number "36";
chr11	StringTie	exon	17629133	17631922	1000	+	.	gene_id "MSTRG.28682"; transcript_id "MSTRG.28682.15"; exon_number "37";
chr11	StringTie	exon	17632088	17632226	1000	+	.	gene_id "MSTRG.28682"; transcript_id "MSTRG.28682.15"; exon_number "38";
chr11	StringTie	exon	17633680	17633874	1000	+	.	gene_id "MSTRG.28682"; transcript_id "MSTRG.28682.15"; exon_number "39";
chr11	StringTie	exon	17634069	17634948	1000	+	.	gene_id "MSTRG.28682"; transcript_id "MSTRG.28682.15"; exon_number "40";
chr11	StringTie	exon	17635080	17635187	1000	+	.	gene_id "MSTRG.28682"; transcript_id "MSTRG.28682.15"; exon_number "41";
chr11	StringTie	exon	17635610	17635711	1000	+	.	gene_id "MSTRG.28682"; transcript_id "MSTRG.28682.15"; exon_number "42";
chr11	StringTie	exon	17638451	17638549	1000	+	.	gene_id "MSTRG.28682"; transcript_id "MSTRG.28682.15"; exon_number "43";
chr11	StringTie	exon	17639423	17640820	1000	+	.	gene_id "MSTRG.28682"; transcript_id "MSTRG.28682.15"; exon_number "44";
chr11	StringTie	exon	17640913	17641091	1000	+	.	gene_id "MSTRG.28682"; transcript_id "MSTRG.28682.15"; exon_number "45";
chr11	StringTie	exon	17641847	17641951	1000	+	.	gene_id "MSTRG.28682"; transcript_id "MSTRG.28682.15"; exon_number "46";
chr11	StringTie	exon	17642127	17642246	1000	+	.	gene_id "MSTRG.28682"; transcript_id "MSTRG.28682.15"; exon_number "47";
chr11	StringTie	exon	17643461	17643506	1000	+	.	gene_id "MSTRG.28682"; transcript_id "MSTRG.28682.15"; exon_number "48";
chr11	StringTie	exon	17645564	17645643	1000	+	.	gene_id "MSTRG.28682"; transcript_id "MSTRG.28682.15"; exon_number "49";
chr11	StringTie	exon	17645744	17647289	1000	+	.	gene_id "MSTRG.28682"; transcript_id "MSTRG.28682.15"; exon_number "50";
chr11	StringTie	transcript	17547278	17647250	1000	+	.	gene_id "MSTRG.28682"; transcript_id "MSTRG.28682.16";
chr11	StringTie	exon	17547278	17547466	1000	+	.	gene_id "MSTRG.28682"; transcript_id "MSTRG.28682.16"; exon_number "1";
chr11	StringTie	exon	17547927	17547987	1000	+	.	gene_id "MSTRG.28682"; transcript_id "MSTRG.28682.16"; exon_number "2";
chr11	StringTie	exon	17548155	17548212	1000	+	.	gene_id "MSTRG.28682"; transcript_id "MSTRG.28682.16"; exon_number "3";
chr11	StringTie	exon	17552000	17552075	1000	+	.	gene_id "MSTRG.28682"; transcript_id "MSTRG.28682.16"; exon_number "4";
chr11	StringTie	exon	17553119	17553211	1000	+	.	gene_id "MSTRG.28682"; transcript_id "MSTRG.28682.16"; exon_number "5";
chr11	StringTie	exon	17553365	17553519	1000	+	.	gene_id "MSTRG.28682"; transcript_id "MSTRG.28682.16"; exon_number "6";
chr11	StringTie	exon	17555779	17555897	1000	+	.	gene_id "MSTRG.28682"; transcript_id "MSTRG.28682.16"; exon_number "7";
chr11	StringTie	exon	17557118	17557323	1000	+	.	gene_id "MSTRG.28682"; transcript_id "MSTRG.28682.16"; exon_number "8";
chr11	StringTie	exon	17558185	17558315	1000	+	.	gene_id "MSTRG.28682"; transcript_id "MSTRG.28682.16"; exon_number "9";
chr11	StringTie	exon	17558538	17558644	1000	+	.	gene_id "MSTRG.28682"; transcript_id "MSTRG.28682.16"; exon_number "10";
chr11	StringTie	exon	17559052	17559161	1000	+	.	gene_id "MSTRG.28682"; transcript_id "MSTRG.28682.16"; exon_number "11";
chr11	StringTie	exon	17559534	17559662	1000	+	.	gene_id "MSTRG.28682"; transcript_id "MSTRG.28682.16"; exon_number "12";
chr11	StringTie	exon	17560709	17560817	1000	+	.	gene_id "MSTRG.28682"; transcript_id "MSTRG.28682.16"; exon_number "13";
chr11	StringTie	exon	17561091	17561137	1000	+	.	gene_id "MSTRG.28682"; transcript_id "MSTRG.28682.16"; exon_number "14";
chr11	StringTie	exon	17561662	17561807	1000	+	.	gene_id "MSTRG.28682"; transcript_id "MSTRG.28682.16"; exon_number "15";
chr11	StringTie	exon	17569156	17569288	1000	+	.	gene_id "MSTRG.28682"; transcript_id "MSTRG.28682.16"; exon_number "16";
chr11	StringTie	exon	17570213	17570390	1000	+	.	gene_id "MSTRG.28682"; transcript_id "MSTRG.28682.16"; exon_number "17";
chr11	StringTie	exon	17572080	17572204	1000	+	.	gene_id "MSTRG.28682"; transcript_id "MSTRG.28682.16"; exon_number "18";
chr11	StringTie	exon	17573078	17573290	1000	+	.	gene_id "MSTRG.28682"; transcript_id "MSTRG.28682.16"; exon_number "19";
chr11	StringTie	exon	17574720	17574912	1000	+	.	gene_id "MSTRG.28682"; transcript_id "MSTRG.28682.16"; exon_number "20";
chr11	StringTie	exon	17576556	17576630	1000	+	.	gene_id "MSTRG.28682"; transcript_id "MSTRG.28682.16"; exon_number "21";
chr11	StringTie	exon	17576868	17576911	1000	+	.	gene_id "MSTRG.28682"; transcript_id "MSTRG.28682.16"; exon_number "22";
chr11	StringTie	exon	17578373	17578526	1000	+	.	gene_id "MSTRG.28682"; transcript_id "MSTRG.28682.16"; exon_number "23";
chr11	StringTie	exon	17586474	17586581	1000	+	.	gene_id "MSTRG.28682"; transcript_id "MSTRG.28682.16"; exon_number "24";
chr11	StringTie	exon	17591450	17591588	1000	+	.	gene_id "MSTRG.28682"; transcript_id "MSTRG.28682.16"; exon_number "25";
chr11	StringTie	exon	17593193	17593327	1000	+	.	gene_id "MSTRG.28682"; transcript_id "MSTRG.28682.16"; exon_number "26";
chr11	StringTie	exon	17593610	17593756	1000	+	.	gene_id "MSTRG.28682"; transcript_id "MSTRG.28682.16"; exon_number "27";
chr11	StringTie	exon	17594047	17594166	1000	+	.	gene_id "MSTRG.28682"; transcript_id "MSTRG.28682.16"; exon_number "28";
chr11	StringTie	exon	17596038	17596154	1000	+	.	gene_id "MSTRG.28682"; transcript_id "MSTRG.28682.16"; exon_number "29";
chr11	StringTie	exon	17596851	17597007	1000	+	.	gene_id "MSTRG.28682"; transcript_id "MSTRG.28682.16"; exon_number "30";
chr11	StringTie	exon	17599671	17599697	1000	+	.	gene_id "MSTRG.28682"; transcript_id "MSTRG.28682.16"; exon_number "31";
chr11	StringTie	exon	17602210	17602377	1000	+	.	gene_id "MSTRG.28682"; transcript_id "MSTRG.28682.16"; exon_number "32";
chr11	StringTie	exon	17605857	17606135	1000	+	.	gene_id "MSTRG.28682"; transcript_id "MSTRG.28682.16"; exon_number "33";
chr11	StringTie	exon	17608296	17608413	1000	+	.	gene_id "MSTRG.28682"; transcript_id "MSTRG.28682.16"; exon_number "34";
chr11	StringTie	exon	17609130	17609209	1000	+	.	gene_id "MSTRG.28682"; transcript_id "MSTRG.28682.16"; exon_number "35";
chr11	StringTie	exon	17609655	17611423	1000	+	.	gene_id "MSTRG.28682"; transcript_id "MSTRG.28682.16"; exon_number "36";
chr11	StringTie	exon	17612162	17612330	1000	+	.	gene_id "MSTRG.28682"; transcript_id "MSTRG.28682.16"; exon_number "37";
chr11	StringTie	exon	17612620	17612765	1000	+	.	gene_id "MSTRG.28682"; transcript_id "MSTRG.28682.16"; exon_number "38";
chr11	StringTie	exon	17613612	17613701	1000	+	.	gene_id "MSTRG.28682"; transcript_id "MSTRG.28682.16"; exon_number "39";
chr11	StringTie	exon	17629133	17629316	1000	+	.	gene_id "MSTRG.28682"; transcript_id "MSTRG.28682.16"; exon_number "40";
chr11	StringTie	exon	17631702	17631922	1000	+	.	gene_id "MSTRG.28682"; transcript_id "MSTRG.28682.16"; exon_number "41";
chr11	StringTie	exon	17632088	17632226	1000	+	.	gene_id "MSTRG.28682"; transcript_id "MSTRG.28682.16"; exon_number "42";
chr11	StringTie	exon	17633680	17633874	1000	+	.	gene_id "MSTRG.28682"; transcript_id "MSTRG.28682.16"; exon_number "43";
chr11	StringTie	exon	17634069	17634281	1000	+	.	gene_id "MSTRG.28682"; transcript_id "MSTRG.28682.16"; exon_number "44";
chr11	StringTie	exon	17634844	17634948	1000	+	.	gene_id "MSTRG.28682"; transcript_id "MSTRG.28682.16"; exon_number "45";
chr11	StringTie	exon	17635080	17635187	1000	+	.	gene_id "MSTRG.28682"; transcript_id "MSTRG.28682.16"; exon_number "46";
chr11	StringTie	exon	17635610	17635711	1000	+	.	gene_id "MSTRG.28682"; transcript_id "MSTRG.28682.16"; exon_number "47";
chr11	StringTie	exon	17638451	17638549	1000	+	.	gene_id "MSTRG.28682"; transcript_id "MSTRG.28682.16"; exon_number "48";
chr11	StringTie	exon	17639423	17639463	1000	+	.	gene_id "MSTRG.28682"; transcript_id "MSTRG.28682.16"; exon_number "49";
chr11	StringTie	exon	17640745	17640820	1000	+	.	gene_id "MSTRG.28682"; transcript_id "MSTRG.28682.16"; exon_number "50";
chr11	StringTie	exon	17640913	17641091	1000	+	.	gene_id "MSTRG.28682"; transcript_id "MSTRG.28682.16"; exon_number "51";
chr11	StringTie	exon	17641847	17641951	1000	+	.	gene_id "MSTRG.28682"; transcript_id "MSTRG.28682.16"; exon_number "52";
chr11	StringTie	exon	17642127	17642246	1000	+	.	gene_id "MSTRG.28682"; transcript_id "MSTRG.28682.16"; exon_number "53";
chr11	StringTie	exon	17643461	17643506	1000	+	.	gene_id "MSTRG.28682"; transcript_id "MSTRG.28682.16"; exon_number "54";
chr11	StringTie	exon	17645564	17645643	1000	+	.	gene_id "MSTRG.28682"; transcript_id "MSTRG.28682.16"; exon_number "55";
chr11	StringTie	exon	17645744	17647250	1000	+	.	gene_id "MSTRG.28682"; transcript_id "MSTRG.28682.16"; exon_number "56";
chr11	StringTie	transcript	17547927	17582099	1000	+	.	gene_id "MSTRG.28682"; transcript_id "MSTRG.28682.19";
chr11	StringTie	exon	17547927	17547987	1000	+	.	gene_id "MSTRG.28682"; transcript_id "MSTRG.28682.19"; exon_number "1";
chr11	StringTie	exon	17548152	17548212	1000	+	.	gene_id "MSTRG.28682"; transcript_id "MSTRG.28682.19"; exon_number "2";
chr11	StringTie	exon	17552000	17552075	1000	+	.	gene_id "MSTRG.28682"; transcript_id "MSTRG.28682.19"; exon_number "3";
chr11	StringTie	exon	17553119	17553211	1000	+	.	gene_id "MSTRG.28682"; transcript_id "MSTRG.28682.19"; exon_number "4";
chr11	StringTie	exon	17553365	17553519	1000	+	.	gene_id "MSTRG.28682"; transcript_id "MSTRG.28682.19"; exon_number "5";
chr11	StringTie	exon	17555779	17555897	1000	+	.	gene_id "MSTRG.28682"; transcript_id "MSTRG.28682.19"; exon_number "6";
chr11	StringTie	exon	17557118	17557323	1000	+	.	gene_id "MSTRG.28682"; transcript_id "MSTRG.28682.19"; exon_number "7";
chr11	StringTie	exon	17558185	17558315	1000	+	.	gene_id "MSTRG.28682"; transcript_id "MSTRG.28682.19"; exon_number "8";
chr11	StringTie	exon	17558538	17558644	1000	+	.	gene_id "MSTRG.28682"; transcript_id "MSTRG.28682.19"; exon_number "9";
chr11	StringTie	exon	17559052	17559161	1000	+	.	gene_id "MSTRG.28682"; transcript_id "MSTRG.28682.19"; exon_number "10";
chr11	StringTie	exon	17559534	17559662	1000	+	.	gene_id "MSTRG.28682"; transcript_id "MSTRG.28682.19"; exon_number "11";
chr11	StringTie	exon	17560709	17560817	1000	+	.	gene_id "MSTRG.28682"; transcript_id "MSTRG.28682.19"; exon_number "12";
chr11	StringTie	exon	17561091	17561137	1000	+	.	gene_id "MSTRG.28682"; transcript_id "MSTRG.28682.19"; exon_number "13";
chr11	StringTie	exon	17561662	17561807	1000	+	.	gene_id "MSTRG.28682"; transcript_id "MSTRG.28682.19"; exon_number "14";
chr11	StringTie	exon	17569156	17569288	1000	+	.	gene_id "MSTRG.28682"; transcript_id "MSTRG.28682.19"; exon_number "15";
chr11	StringTie	exon	17570213	17570390	1000	+	.	gene_id "MSTRG.28682"; transcript_id "MSTRG.28682.19"; exon_number "16";
chr11	StringTie	exon	17572080	17572204	1000	+	.	gene_id "MSTRG.28682"; transcript_id "MSTRG.28682.19"; exon_number "17";
chr11	StringTie	exon	17573078	17573290	1000	+	.	gene_id "MSTRG.28682"; transcript_id "MSTRG.28682.19"; exon_number "18";
chr11	StringTie	exon	17574720	17574912	1000	+	.	gene_id "MSTRG.28682"; transcript_id "MSTRG.28682.19"; exon_number "19";
chr11	StringTie	exon	17576556	17576630	1000	+	.	gene_id "MSTRG.28682"; transcript_id "MSTRG.28682.19"; exon_number "20";
chr11	StringTie	exon	17576868	17576911	1000	+	.	gene_id "MSTRG.28682"; transcript_id "MSTRG.28682.19"; exon_number "21";
chr11	StringTie	exon	17578373	17578526	1000	+	.	gene_id "MSTRG.28682"; transcript_id "MSTRG.28682.19"; exon_number "22";
chr11	StringTie	exon	17581358	17582099	1000	+	.	gene_id "MSTRG.28682"; transcript_id "MSTRG.28682.19"; exon_number "23";
chr11	StringTie	transcript	17547193	17638934	1000	+	.	gene_id "MSTRG.28682"; transcript_id "MSTRG.28682.2";
chr11	StringTie	exon	17547193	17547427	1000	+	.	gene_id "MSTRG.28682"; transcript_id "MSTRG.28682.2"; exon_number "1";
chr11	StringTie	exon	17547927	17547987	1000	+	.	gene_id "MSTRG.28682"; transcript_id "MSTRG.28682.2"; exon_number "2";
chr11	StringTie	exon	17548155	17548212	1000	+	.	gene_id "MSTRG.28682"; transcript_id "MSTRG.28682.2"; exon_number "3";
chr11	StringTie	exon	17552003	17552075	1000	+	.	gene_id "MSTRG.28682"; transcript_id "MSTRG.28682.2"; exon_number "4";
chr11	StringTie	exon	17553119	17553211	1000	+	.	gene_id "MSTRG.28682"; transcript_id "MSTRG.28682.2"; exon_number "5";
chr11	StringTie	exon	17553365	17553519	1000	+	.	gene_id "MSTRG.28682"; transcript_id "MSTRG.28682.2"; exon_number "6";
chr11	StringTie	exon	17555779	17555897	1000	+	.	gene_id "MSTRG.28682"; transcript_id "MSTRG.28682.2"; exon_number "7";
chr11	StringTie	exon	17557118	17557323	1000	+	.	gene_id "MSTRG.28682"; transcript_id "MSTRG.28682.2"; exon_number "8";
chr11	StringTie	exon	17558185	17558315	1000	+	.	gene_id "MSTRG.28682"; transcript_id "MSTRG.28682.2"; exon_number "9";
chr11	StringTie	exon	17558538	17558644	1000	+	.	gene_id "MSTRG.28682"; transcript_id "MSTRG.28682.2"; exon_number "10";
chr11	StringTie	exon	17559052	17559161	1000	+	.	gene_id "MSTRG.28682"; transcript_id "MSTRG.28682.2"; exon_number "11";
chr11	StringTie	exon	17559534	17559662	1000	+	.	gene_id "MSTRG.28682"; transcript_id "MSTRG.28682.2"; exon_number "12";
chr11	StringTie	exon	17560709	17560817	1000	+	.	gene_id "MSTRG.28682"; transcript_id "MSTRG.28682.2"; exon_number "13";
chr11	StringTie	exon	17561091	17561137	1000	+	.	gene_id "MSTRG.28682"; transcript_id "MSTRG.28682.2"; exon_number "14";
chr11	StringTie	exon	17561662	17561807	1000	+	.	gene_id "MSTRG.28682"; transcript_id "MSTRG.28682.2"; exon_number "15";
chr11	StringTie	exon	17569156	17569288	1000	+	.	gene_id "MSTRG.28682"; transcript_id "MSTRG.28682.2"; exon_number "16";
chr11	StringTie	exon	17570213	17570390	1000	+	.	gene_id "MSTRG.28682"; transcript_id "MSTRG.28682.2"; exon_number "17";
chr11	StringTie	exon	17572080	17572204	1000	+	.	gene_id "MSTRG.28682"; transcript_id "MSTRG.28682.2"; exon_number "18";
chr11	StringTie	exon	17573078	17573290	1000	+	.	gene_id "MSTRG.28682"; transcript_id "MSTRG.28682.2"; exon_number "19";
chr11	StringTie	exon	17574720	17574912	1000	+	.	gene_id "MSTRG.28682"; transcript_id "MSTRG.28682.2"; exon_number "20";
chr11	StringTie	exon	17576556	17576630	1000	+	.	gene_id "MSTRG.28682"; transcript_id "MSTRG.28682.2"; exon_number "21";
chr11	StringTie	exon	17576868	17576911	1000	+	.	gene_id "MSTRG.28682"; transcript_id "MSTRG.28682.2"; exon_number "22";
chr11	StringTie	exon	17578373	17578526	1000	+	.	gene_id "MSTRG.28682"; transcript_id "MSTRG.28682.2"; exon_number "23";
chr11	StringTie	exon	17586474	17586581	1000	+	.	gene_id "MSTRG.28682"; transcript_id "MSTRG.28682.2"; exon_number "24";
chr11	StringTie	exon	17593193	17593327	1000	+	.	gene_id "MSTRG.28682"; transcript_id "MSTRG.28682.2"; exon_number "25";
chr11	StringTie	exon	17593610	17593756	1000	+	.	gene_id "MSTRG.28682"; transcript_id "MSTRG.28682.2"; exon_number "26";
chr11	StringTie	exon	17594047	17594166	1000	+	.	gene_id "MSTRG.28682"; transcript_id "MSTRG.28682.2"; exon_number "27";
chr11	StringTie	exon	17596038	17596154	1000	+	.	gene_id "MSTRG.28682"; transcript_id "MSTRG.28682.2"; exon_number "28";
chr11	StringTie	exon	17596851	17597007	1000	+	.	gene_id "MSTRG.28682"; transcript_id "MSTRG.28682.2"; exon_number "29";
chr11	StringTie	exon	17602210	17602377	1000	+	.	gene_id "MSTRG.28682"; transcript_id "MSTRG.28682.2"; exon_number "30";
chr11	StringTie	exon	17605857	17606135	1000	+	.	gene_id "MSTRG.28682"; transcript_id "MSTRG.28682.2"; exon_number "31";
chr11	StringTie	exon	17608296	17608413	1000	+	.	gene_id "MSTRG.28682"; transcript_id "MSTRG.28682.2"; exon_number "32";
chr11	StringTie	exon	17609130	17609209	1000	+	.	gene_id "MSTRG.28682"; transcript_id "MSTRG.28682.2"; exon_number "33";
chr11	StringTie	exon	17609655	17611423	1000	+	.	gene_id "MSTRG.28682"; transcript_id "MSTRG.28682.2"; exon_number "34";
chr11	StringTie	exon	17612162	17612330	1000	+	.	gene_id "MSTRG.28682"; transcript_id "MSTRG.28682.2"; exon_number "35";
chr11	StringTie	exon	17612620	17612765	1000	+	.	gene_id "MSTRG.28682"; transcript_id "MSTRG.28682.2"; exon_number "36";
chr11	StringTie	exon	17613612	17613701	1000	+	.	gene_id "MSTRG.28682"; transcript_id "MSTRG.28682.2"; exon_number "37";
chr11	StringTie	exon	17629133	17629316	1000	+	.	gene_id "MSTRG.28682"; transcript_id "MSTRG.28682.2"; exon_number "38";
chr11	StringTie	exon	17631702	17631922	1000	+	.	gene_id "MSTRG.28682"; transcript_id "MSTRG.28682.2"; exon_number "39";
chr11	StringTie	exon	17632088	17632226	1000	+	.	gene_id "MSTRG.28682"; transcript_id "MSTRG.28682.2"; exon_number "40";
chr11	StringTie	exon	17633680	17633874	1000	+	.	gene_id "MSTRG.28682"; transcript_id "MSTRG.28682.2"; exon_number "41";
chr11	StringTie	exon	17635610	17635711	1000	+	.	gene_id "MSTRG.28682"; transcript_id "MSTRG.28682.2"; exon_number "42";
chr11	StringTie	exon	17638451	17638549	1000	+	.	gene_id "MSTRG.28682"; transcript_id "MSTRG.28682.2"; exon_number "43";
chr11	StringTie	exon	17638749	17638934	1000	+	.	gene_id "MSTRG.28682"; transcript_id "MSTRG.28682.2"; exon_number "44";
chr11	StringTie	transcript	17547927	17647282	1000	+	.	gene_id "MSTRG.28682"; transcript_id "MSTRG.28682.20";
chr11	StringTie	exon	17547927	17547987	1000	+	.	gene_id "MSTRG.28682"; transcript_id "MSTRG.28682.20"; exon_number "1";
chr11	StringTie	exon	17548152	17548212	1000	+	.	gene_id "MSTRG.28682"; transcript_id "MSTRG.28682.20"; exon_number "2";
chr11	StringTie	exon	17552000	17552075	1000	+	.	gene_id "MSTRG.28682"; transcript_id "MSTRG.28682.20"; exon_number "3";
chr11	StringTie	exon	17553119	17553211	1000	+	.	gene_id "MSTRG.28682"; transcript_id "MSTRG.28682.20"; exon_number "4";
chr11	StringTie	exon	17553365	17553519	1000	+	.	gene_id "MSTRG.28682"; transcript_id "MSTRG.28682.20"; exon_number "5";
chr11	StringTie	exon	17555779	17555897	1000	+	.	gene_id "MSTRG.28682"; transcript_id "MSTRG.28682.20"; exon_number "6";
chr11	StringTie	exon	17557118	17557323	1000	+	.	gene_id "MSTRG.28682"; transcript_id "MSTRG.28682.20"; exon_number "7";
chr11	StringTie	exon	17558185	17558315	1000	+	.	gene_id "MSTRG.28682"; transcript_id "MSTRG.28682.20"; exon_number "8";
chr11	StringTie	exon	17558538	17558644	1000	+	.	gene_id "MSTRG.28682"; transcript_id "MSTRG.28682.20"; exon_number "9";
chr11	StringTie	exon	17559052	17559161	1000	+	.	gene_id "MSTRG.28682"; transcript_id "MSTRG.28682.20"; exon_number "10";
chr11	StringTie	exon	17559534	17559662	1000	+	.	gene_id "MSTRG.28682"; transcript_id "MSTRG.28682.20"; exon_number "11";
chr11	StringTie	exon	17560709	17560817	1000	+	.	gene_id "MSTRG.28682"; transcript_id "MSTRG.28682.20"; exon_number "12";
chr11	StringTie	exon	17561091	17561137	1000	+	.	gene_id "MSTRG.28682"; transcript_id "MSTRG.28682.20"; exon_number "13";
chr11	StringTie	exon	17561662	17561807	1000	+	.	gene_id "MSTRG.28682"; transcript_id "MSTRG.28682.20"; exon_number "14";
chr11	StringTie	exon	17569156	17569288	1000	+	.	gene_id "MSTRG.28682"; transcript_id "MSTRG.28682.20"; exon_number "15";
chr11	StringTie	exon	17570213	17570390	1000	+	.	gene_id "MSTRG.28682"; transcript_id "MSTRG.28682.20"; exon_number "16";
chr11	StringTie	exon	17572080	17572204	1000	+	.	gene_id "MSTRG.28682"; transcript_id "MSTRG.28682.20"; exon_number "17";
chr11	StringTie	exon	17573078	17573290	1000	+	.	gene_id "MSTRG.28682"; transcript_id "MSTRG.28682.20"; exon_number "18";
chr11	StringTie	exon	17574720	17574912	1000	+	.	gene_id "MSTRG.28682"; transcript_id "MSTRG.28682.20"; exon_number "19";
chr11	StringTie	exon	17576556	17576630	1000	+	.	gene_id "MSTRG.28682"; transcript_id "MSTRG.28682.20"; exon_number "20";
chr11	StringTie	exon	17576868	17576911	1000	+	.	gene_id "MSTRG.28682"; transcript_id "MSTRG.28682.20"; exon_number "21";
chr11	StringTie	exon	17578373	17578526	1000	+	.	gene_id "MSTRG.28682"; transcript_id "MSTRG.28682.20"; exon_number "22";
chr11	StringTie	exon	17586474	17586581	1000	+	.	gene_id "MSTRG.28682"; transcript_id "MSTRG.28682.20"; exon_number "23";
chr11	StringTie	exon	17591450	17591588	1000	+	.	gene_id "MSTRG.28682"; transcript_id "MSTRG.28682.20"; exon_number "24";
chr11	StringTie	exon	17593193	17593327	1000	+	.	gene_id "MSTRG.28682"; transcript_id "MSTRG.28682.20"; exon_number "25";
chr11	StringTie	exon	17593691	17593756	1000	+	.	gene_id "MSTRG.28682"; transcript_id "MSTRG.28682.20"; exon_number "26";
chr11	StringTie	exon	17594047	17594166	1000	+	.	gene_id "MSTRG.28682"; transcript_id "MSTRG.28682.20"; exon_number "27";
chr11	StringTie	exon	17596038	17596154	1000	+	.	gene_id "MSTRG.28682"; transcript_id "MSTRG.28682.20"; exon_number "28";
chr11	StringTie	exon	17596851	17597007	1000	+	.	gene_id "MSTRG.28682"; transcript_id "MSTRG.28682.20"; exon_number "29";
chr11	StringTie	exon	17599671	17599697	1000	+	.	gene_id "MSTRG.28682"; transcript_id "MSTRG.28682.20"; exon_number "30";
chr11	StringTie	exon	17602210	17602377	1000	+	.	gene_id "MSTRG.28682"; transcript_id "MSTRG.28682.20"; exon_number "31";
chr11	StringTie	exon	17605857	17606135	1000	+	.	gene_id "MSTRG.28682"; transcript_id "MSTRG.28682.20"; exon_number "32";
chr11	StringTie	exon	17608296	17608413	1000	+	.	gene_id "MSTRG.28682"; transcript_id "MSTRG.28682.20"; exon_number "33";
chr11	StringTie	exon	17609130	17609209	1000	+	.	gene_id "MSTRG.28682"; transcript_id "MSTRG.28682.20"; exon_number "34";
chr11	StringTie	exon	17609655	17611423	1000	+	.	gene_id "MSTRG.28682"; transcript_id "MSTRG.28682.20"; exon_number "35";
chr11	StringTie	exon	17612162	17612330	1000	+	.	gene_id "MSTRG.28682"; transcript_id "MSTRG.28682.20"; exon_number "36";
chr11	StringTie	exon	17612620	17612765	1000	+	.	gene_id "MSTRG.28682"; transcript_id "MSTRG.28682.20"; exon_number "37";
chr11	StringTie	exon	17613612	17613701	1000	+	.	gene_id "MSTRG.28682"; transcript_id "MSTRG.28682.20"; exon_number "38";
chr11	StringTie	exon	17629133	17629316	1000	+	.	gene_id "MSTRG.28682"; transcript_id "MSTRG.28682.20"; exon_number "39";
chr11	StringTie	exon	17631702	17631922	1000	+	.	gene_id "MSTRG.28682"; transcript_id "MSTRG.28682.20"; exon_number "40";
chr11	StringTie	exon	17632088	17632226	1000	+	.	gene_id "MSTRG.28682"; transcript_id "MSTRG.28682.20"; exon_number "41";
chr11	StringTie	exon	17633680	17633874	1000	+	.	gene_id "MSTRG.28682"; transcript_id "MSTRG.28682.20"; exon_number "42";
chr11	StringTie	exon	17634069	17634281	1000	+	.	gene_id "MSTRG.28682"; transcript_id "MSTRG.28682.20"; exon_number "43";
chr11	StringTie	exon	17634844	17634948	1000	+	.	gene_id "MSTRG.28682"; transcript_id "MSTRG.28682.20"; exon_number "44";
chr11	StringTie	exon	17635080	17635187	1000	+	.	gene_id "MSTRG.28682"; transcript_id "MSTRG.28682.20"; exon_number "45";
chr11	StringTie	exon	17635610	17635711	1000	+	.	gene_id "MSTRG.28682"; transcript_id "MSTRG.28682.20"; exon_number "46";
chr11	StringTie	exon	17638451	17638549	1000	+	.	gene_id "MSTRG.28682"; transcript_id "MSTRG.28682.20"; exon_number "47";
chr11	StringTie	exon	17639423	17639463	1000	+	.	gene_id "MSTRG.28682"; transcript_id "MSTRG.28682.20"; exon_number "48";
chr11	StringTie	exon	17640745	17640820	1000	+	.	gene_id "MSTRG.28682"; transcript_id "MSTRG.28682.20"; exon_number "49";
chr11	StringTie	exon	17640913	17641091	1000	+	.	gene_id "MSTRG.28682"; transcript_id "MSTRG.28682.20"; exon_number "50";
chr11	StringTie	exon	17641847	17641951	1000	+	.	gene_id "MSTRG.28682"; transcript_id "MSTRG.28682.20"; exon_number "51";
chr11	StringTie	exon	17642127	17642246	1000	+	.	gene_id "MSTRG.28682"; transcript_id "MSTRG.28682.20"; exon_number "52";
chr11	StringTie	exon	17643461	17643506	1000	+	.	gene_id "MSTRG.28682"; transcript_id "MSTRG.28682.20"; exon_number "53";
chr11	StringTie	exon	17645564	17645643	1000	+	.	gene_id "MSTRG.28682"; transcript_id "MSTRG.28682.20"; exon_number "54";
chr11	StringTie	exon	17645744	17647282	1000	+	.	gene_id "MSTRG.28682"; transcript_id "MSTRG.28682.20"; exon_number "55";
chr11	StringTie	transcript	17551960	17572227	1000	+	.	gene_id "MSTRG.28682"; transcript_id "MSTRG.28682.23";
chr11	StringTie	exon	17551960	17552075	1000	+	.	gene_id "MSTRG.28682"; transcript_id "MSTRG.28682.23"; exon_number "1";
chr11	StringTie	exon	17553119	17553211	1000	+	.	gene_id "MSTRG.28682"; transcript_id "MSTRG.28682.23"; exon_number "2";
chr11	StringTie	exon	17553365	17553519	1000	+	.	gene_id "MSTRG.28682"; transcript_id "MSTRG.28682.23"; exon_number "3";
chr11	StringTie	exon	17555779	17555897	1000	+	.	gene_id "MSTRG.28682"; transcript_id "MSTRG.28682.23"; exon_number "4";
chr11	StringTie	exon	17557118	17557323	1000	+	.	gene_id "MSTRG.28682"; transcript_id "MSTRG.28682.23"; exon_number "5";
chr11	StringTie	exon	17558538	17558644	1000	+	.	gene_id "MSTRG.28682"; transcript_id "MSTRG.28682.23"; exon_number "6";
chr11	StringTie	exon	17569156	17569288	1000	+	.	gene_id "MSTRG.28682"; transcript_id "MSTRG.28682.23"; exon_number "7";
chr11	StringTie	exon	17570213	17570390	1000	+	.	gene_id "MSTRG.28682"; transcript_id "MSTRG.28682.23"; exon_number "8";
chr11	StringTie	exon	17572080	17572227	1000	+	.	gene_id "MSTRG.28682"; transcript_id "MSTRG.28682.23"; exon_number "9";
chr11	StringTie	transcript	17557122	17569257	1000	+	.	gene_id "MSTRG.28682"; transcript_id "MSTRG.28682.25";
chr11	StringTie	exon	17557122	17557323	1000	+	.	gene_id "MSTRG.28682"; transcript_id "MSTRG.28682.25"; exon_number "1";
chr11	StringTie	exon	17558185	17558315	1000	+	.	gene_id "MSTRG.28682"; transcript_id "MSTRG.28682.25"; exon_number "2";
chr11	StringTie	exon	17569156	17569257	1000	+	.	gene_id "MSTRG.28682"; transcript_id "MSTRG.28682.25"; exon_number "3";
chr11	StringTie	transcript	17558514	17561921	1000	+	.	gene_id "MSTRG.28682"; transcript_id "MSTRG.28682.26";
chr11	StringTie	exon	17558514	17558644	1000	+	.	gene_id "MSTRG.28682"; transcript_id "MSTRG.28682.26"; exon_number "1";
chr11	StringTie	exon	17559052	17559161	1000	+	.	gene_id "MSTRG.28682"; transcript_id "MSTRG.28682.26"; exon_number "2";
chr11	StringTie	exon	17559534	17559662	1000	+	.	gene_id "MSTRG.28682"; transcript_id "MSTRG.28682.26"; exon_number "3";
chr11	StringTie	exon	17560709	17560817	1000	+	.	gene_id "MSTRG.28682"; transcript_id "MSTRG.28682.26"; exon_number "4";
chr11	StringTie	exon	17561662	17561921	1000	+	.	gene_id "MSTRG.28682"; transcript_id "MSTRG.28682.26"; exon_number "5";
chr11	StringTie	transcript	17559556	17647315	1000	+	.	gene_id "MSTRG.28682"; transcript_id "MSTRG.28682.27";
chr11	StringTie	exon	17559556	17559662	1000	+	.	gene_id "MSTRG.28682"; transcript_id "MSTRG.28682.27"; exon_number "1";
chr11	StringTie	exon	17560709	17560817	1000	+	.	gene_id "MSTRG.28682"; transcript_id "MSTRG.28682.27"; exon_number "2";
chr11	StringTie	exon	17569156	17569288	1000	+	.	gene_id "MSTRG.28682"; transcript_id "MSTRG.28682.27"; exon_number "3";
chr11	StringTie	exon	17570213	17570390	1000	+	.	gene_id "MSTRG.28682"; transcript_id "MSTRG.28682.27"; exon_number "4";
chr11	StringTie	exon	17572080	17572204	1000	+	.	gene_id "MSTRG.28682"; transcript_id "MSTRG.28682.27"; exon_number "5";
chr11	StringTie	exon	17573078	17573290	1000	+	.	gene_id "MSTRG.28682"; transcript_id "MSTRG.28682.27"; exon_number "6";
chr11	StringTie	exon	17574720	17574912	1000	+	.	gene_id "MSTRG.28682"; transcript_id "MSTRG.28682.27"; exon_number "7";
chr11	StringTie	exon	17576556	17576630	1000	+	.	gene_id "MSTRG.28682"; transcript_id "MSTRG.28682.27"; exon_number "8";
chr11	StringTie	exon	17576868	17576911	1000	+	.	gene_id "MSTRG.28682"; transcript_id "MSTRG.28682.27"; exon_number "9";
chr11	StringTie	exon	17578373	17578526	1000	+	.	gene_id "MSTRG.28682"; transcript_id "MSTRG.28682.27"; exon_number "10";
chr11	StringTie	exon	17586474	17586581	1000	+	.	gene_id "MSTRG.28682"; transcript_id "MSTRG.28682.27"; exon_number "11";
chr11	StringTie	exon	17591450	17591588	1000	+	.	gene_id "MSTRG.28682"; transcript_id "MSTRG.28682.27"; exon_number "12";
chr11	StringTie	exon	17593193	17593327	1000	+	.	gene_id "MSTRG.28682"; transcript_id "MSTRG.28682.27"; exon_number "13";
chr11	StringTie	exon	17593691	17593756	1000	+	.	gene_id "MSTRG.28682"; transcript_id "MSTRG.28682.27"; exon_number "14";
chr11	StringTie	exon	17594047	17594166	1000	+	.	gene_id "MSTRG.28682"; transcript_id "MSTRG.28682.27"; exon_number "15";
chr11	StringTie	exon	17596038	17596154	1000	+	.	gene_id "MSTRG.28682"; transcript_id "MSTRG.28682.27"; exon_number "16";
chr11	StringTie	exon	17596851	17597007	1000	+	.	gene_id "MSTRG.28682"; transcript_id "MSTRG.28682.27"; exon_number "17";
chr11	StringTie	exon	17599671	17602377	1000	+	.	gene_id "MSTRG.28682"; transcript_id "MSTRG.28682.27"; exon_number "18";
chr11	StringTie	exon	17605857	17606135	1000	+	.	gene_id "MSTRG.28682"; transcript_id "MSTRG.28682.27"; exon_number "19";
chr11	StringTie	exon	17608296	17608413	1000	+	.	gene_id "MSTRG.28682"; transcript_id "MSTRG.28682.27"; exon_number "20";
chr11	StringTie	exon	17609130	17609209	1000	+	.	gene_id "MSTRG.28682"; transcript_id "MSTRG.28682.27"; exon_number "21";
chr11	StringTie	exon	17609655	17612765	1000	+	.	gene_id "MSTRG.28682"; transcript_id "MSTRG.28682.27"; exon_number "22";
chr11	StringTie	exon	17613612	17613701	1000	+	.	gene_id "MSTRG.28682"; transcript_id "MSTRG.28682.27"; exon_number "23";
chr11	StringTie	exon	17629133	17631922	1000	+	.	gene_id "MSTRG.28682"; transcript_id "MSTRG.28682.27"; exon_number "24";
chr11	StringTie	exon	17632088	17632226	1000	+	.	gene_id "MSTRG.28682"; transcript_id "MSTRG.28682.27"; exon_number "25";
chr11	StringTie	exon	17633680	17633874	1000	+	.	gene_id "MSTRG.28682"; transcript_id "MSTRG.28682.27"; exon_number "26";
chr11	StringTie	exon	17634069	17634948	1000	+	.	gene_id "MSTRG.28682"; transcript_id "MSTRG.28682.27"; exon_number "27";
chr11	StringTie	exon	17635080	17635187	1000	+	.	gene_id "MSTRG.28682"; transcript_id "MSTRG.28682.27"; exon_number "28";
chr11	StringTie	exon	17635610	17635711	1000	+	.	gene_id "MSTRG.28682"; transcript_id "MSTRG.28682.27"; exon_number "29";
chr11	StringTie	exon	17638451	17638549	1000	+	.	gene_id "MSTRG.28682"; transcript_id "MSTRG.28682.27"; exon_number "30";
chr11	StringTie	exon	17639423	17640820	1000	+	.	gene_id "MSTRG.28682"; transcript_id "MSTRG.28682.27"; exon_number "31";
chr11	StringTie	exon	17640913	17641091	1000	+	.	gene_id "MSTRG.28682"; transcript_id "MSTRG.28682.27"; exon_number "32";
chr11	StringTie	exon	17641847	17641951	1000	+	.	gene_id "MSTRG.28682"; transcript_id "MSTRG.28682.27"; exon_number "33";
chr11	StringTie	exon	17642127	17642246	1000	+	.	gene_id "MSTRG.28682"; transcript_id "MSTRG.28682.27"; exon_number "34";
chr11	StringTie	exon	17643461	17643506	1000	+	.	gene_id "MSTRG.28682"; transcript_id "MSTRG.28682.27"; exon_number "35";
chr11	StringTie	exon	17645564	17647315	1000	+	.	gene_id "MSTRG.28682"; transcript_id "MSTRG.28682.27"; exon_number "36";
chr11	StringTie	transcript	17560560	17646039	1000	+	.	gene_id "MSTRG.28682"; transcript_id "MSTRG.28682.28";
chr11	StringTie	exon	17560560	17560676	1000	+	.	gene_id "MSTRG.28682"; transcript_id "MSTRG.28682.28"; exon_number "1";
chr11	StringTie	exon	17569156	17569288	1000	+	.	gene_id "MSTRG.28682"; transcript_id "MSTRG.28682.28"; exon_number "2";
chr11	StringTie	exon	17570213	17570390	1000	+	.	gene_id "MSTRG.28682"; transcript_id "MSTRG.28682.28"; exon_number "3";
chr11	StringTie	exon	17572080	17572204	1000	+	.	gene_id "MSTRG.28682"; transcript_id "MSTRG.28682.28"; exon_number "4";
chr11	StringTie	exon	17573078	17573290	1000	+	.	gene_id "MSTRG.28682"; transcript_id "MSTRG.28682.28"; exon_number "5";
chr11	StringTie	exon	17574720	17574912	1000	+	.	gene_id "MSTRG.28682"; transcript_id "MSTRG.28682.28"; exon_number "6";
chr11	StringTie	exon	17576556	17576630	1000	+	.	gene_id "MSTRG.28682"; transcript_id "MSTRG.28682.28"; exon_number "7";
chr11	StringTie	exon	17576868	17576911	1000	+	.	gene_id "MSTRG.28682"; transcript_id "MSTRG.28682.28"; exon_number "8";
chr11	StringTie	exon	17578373	17578526	1000	+	.	gene_id "MSTRG.28682"; transcript_id "MSTRG.28682.28"; exon_number "9";
chr11	StringTie	exon	17586474	17586581	1000	+	.	gene_id "MSTRG.28682"; transcript_id "MSTRG.28682.28"; exon_number "10";
chr11	StringTie	exon	17591450	17591588	1000	+	.	gene_id "MSTRG.28682"; transcript_id "MSTRG.28682.28"; exon_number "11";
chr11	StringTie	exon	17593193	17593327	1000	+	.	gene_id "MSTRG.28682"; transcript_id "MSTRG.28682.28"; exon_number "12";
chr11	StringTie	exon	17593610	17593756	1000	+	.	gene_id "MSTRG.28682"; transcript_id "MSTRG.28682.28"; exon_number "13";
chr11	StringTie	exon	17594047	17594166	1000	+	.	gene_id "MSTRG.28682"; transcript_id "MSTRG.28682.28"; exon_number "14";
chr11	StringTie	exon	17596038	17596154	1000	+	.	gene_id "MSTRG.28682"; transcript_id "MSTRG.28682.28"; exon_number "15";
chr11	StringTie	exon	17596851	17597007	1000	+	.	gene_id "MSTRG.28682"; transcript_id "MSTRG.28682.28"; exon_number "16";
chr11	StringTie	exon	17599671	17599697	1000	+	.	gene_id "MSTRG.28682"; transcript_id "MSTRG.28682.28"; exon_number "17";
chr11	StringTie	exon	17602210	17602377	1000	+	.	gene_id "MSTRG.28682"; transcript_id "MSTRG.28682.28"; exon_number "18";
chr11	StringTie	exon	17605857	17606135	1000	+	.	gene_id "MSTRG.28682"; transcript_id "MSTRG.28682.28"; exon_number "19";
chr11	StringTie	exon	17608296	17608413	1000	+	.	gene_id "MSTRG.28682"; transcript_id "MSTRG.28682.28"; exon_number "20";
chr11	StringTie	exon	17609130	17609209	1000	+	.	gene_id "MSTRG.28682"; transcript_id "MSTRG.28682.28"; exon_number "21";
chr11	StringTie	exon	17609655	17611423	1000	+	.	gene_id "MSTRG.28682"; transcript_id "MSTRG.28682.28"; exon_number "22";
chr11	StringTie	exon	17612162	17612330	1000	+	.	gene_id "MSTRG.28682"; transcript_id "MSTRG.28682.28"; exon_number "23";
chr11	StringTie	exon	17612620	17612765	1000	+	.	gene_id "MSTRG.28682"; transcript_id "MSTRG.28682.28"; exon_number "24";
chr11	StringTie	exon	17613612	17613701	1000	+	.	gene_id "MSTRG.28682"; transcript_id "MSTRG.28682.28"; exon_number "25";
chr11	StringTie	exon	17629133	17629316	1000	+	.	gene_id "MSTRG.28682"; transcript_id "MSTRG.28682.28"; exon_number "26";
chr11	StringTie	exon	17631702	17631922	1000	+	.	gene_id "MSTRG.28682"; transcript_id "MSTRG.28682.28"; exon_number "27";
chr11	StringTie	exon	17632088	17632226	1000	+	.	gene_id "MSTRG.28682"; transcript_id "MSTRG.28682.28"; exon_number "28";
chr11	StringTie	exon	17633680	17633874	1000	+	.	gene_id "MSTRG.28682"; transcript_id "MSTRG.28682.28"; exon_number "29";
chr11	StringTie	exon	17634069	17634281	1000	+	.	gene_id "MSTRG.28682"; transcript_id "MSTRG.28682.28"; exon_number "30";
chr11	StringTie	exon	17634844	17634948	1000	+	.	gene_id "MSTRG.28682"; transcript_id "MSTRG.28682.28"; exon_number "31";
chr11	StringTie	exon	17635080	17635187	1000	+	.	gene_id "MSTRG.28682"; transcript_id "MSTRG.28682.28"; exon_number "32";
chr11	StringTie	exon	17635610	17635711	1000	+	.	gene_id "MSTRG.28682"; transcript_id "MSTRG.28682.28"; exon_number "33";
chr11	StringTie	exon	17638451	17638549	1000	+	.	gene_id "MSTRG.28682"; transcript_id "MSTRG.28682.28"; exon_number "34";
chr11	StringTie	exon	17639423	17639463	1000	+	.	gene_id "MSTRG.28682"; transcript_id "MSTRG.28682.28"; exon_number "35";
chr11	StringTie	exon	17640745	17640820	1000	+	.	gene_id "MSTRG.28682"; transcript_id "MSTRG.28682.28"; exon_number "36";
chr11	StringTie	exon	17640913	17641091	1000	+	.	gene_id "MSTRG.28682"; transcript_id "MSTRG.28682.28"; exon_number "37";
chr11	StringTie	exon	17641847	17641951	1000	+	.	gene_id "MSTRG.28682"; transcript_id "MSTRG.28682.28"; exon_number "38";
chr11	StringTie	exon	17642127	17642246	1000	+	.	gene_id "MSTRG.28682"; transcript_id "MSTRG.28682.28"; exon_number "39";
chr11	StringTie	exon	17643461	17643506	1000	+	.	gene_id "MSTRG.28682"; transcript_id "MSTRG.28682.28"; exon_number "40";
chr11	StringTie	exon	17645564	17645643	1000	+	.	gene_id "MSTRG.28682"; transcript_id "MSTRG.28682.28"; exon_number "41";
chr11	StringTie	exon	17645744	17646039	1000	+	.	gene_id "MSTRG.28682"; transcript_id "MSTRG.28682.28"; exon_number "42";
chr11	StringTie	transcript	17577205	17647323	1000	+	.	gene_id "MSTRG.28682"; transcript_id "MSTRG.28682.29";
chr11	StringTie	exon	17577205	17577306	1000	+	.	gene_id "MSTRG.28682"; transcript_id "MSTRG.28682.29"; exon_number "1";
chr11	StringTie	exon	17578373	17578526	1000	+	.	gene_id "MSTRG.28682"; transcript_id "MSTRG.28682.29"; exon_number "2";
chr11	StringTie	exon	17586474	17586581	1000	+	.	gene_id "MSTRG.28682"; transcript_id "MSTRG.28682.29"; exon_number "3";
chr11	StringTie	exon	17591450	17591588	1000	+	.	gene_id "MSTRG.28682"; transcript_id "MSTRG.28682.29"; exon_number "4";
chr11	StringTie	exon	17593193	17593327	1000	+	.	gene_id "MSTRG.28682"; transcript_id "MSTRG.28682.29"; exon_number "5";
chr11	StringTie	exon	17593610	17593756	1000	+	.	gene_id "MSTRG.28682"; transcript_id "MSTRG.28682.29"; exon_number "6";
chr11	StringTie	exon	17594047	17594166	1000	+	.	gene_id "MSTRG.28682"; transcript_id "MSTRG.28682.29"; exon_number "7";
chr11	StringTie	exon	17596038	17596154	1000	+	.	gene_id "MSTRG.28682"; transcript_id "MSTRG.28682.29"; exon_number "8";
chr11	StringTie	exon	17596851	17597007	1000	+	.	gene_id "MSTRG.28682"; transcript_id "MSTRG.28682.29"; exon_number "9";
chr11	StringTie	exon	17599671	17599697	1000	+	.	gene_id "MSTRG.28682"; transcript_id "MSTRG.28682.29"; exon_number "10";
chr11	StringTie	exon	17602210	17602377	1000	+	.	gene_id "MSTRG.28682"; transcript_id "MSTRG.28682.29"; exon_number "11";
chr11	StringTie	exon	17605857	17606135	1000	+	.	gene_id "MSTRG.28682"; transcript_id "MSTRG.28682.29"; exon_number "12";
chr11	StringTie	exon	17608296	17608413	1000	+	.	gene_id "MSTRG.28682"; transcript_id "MSTRG.28682.29"; exon_number "13";
chr11	StringTie	exon	17609130	17609209	1000	+	.	gene_id "MSTRG.28682"; transcript_id "MSTRG.28682.29"; exon_number "14";
chr11	StringTie	exon	17609655	17611423	1000	+	.	gene_id "MSTRG.28682"; transcript_id "MSTRG.28682.29"; exon_number "15";
chr11	StringTie	exon	17612162	17612330	1000	+	.	gene_id "MSTRG.28682"; transcript_id "MSTRG.28682.29"; exon_number "16";
chr11	StringTie	exon	17612620	17612765	1000	+	.	gene_id "MSTRG.28682"; transcript_id "MSTRG.28682.29"; exon_number "17";
chr11	StringTie	exon	17613612	17613701	1000	+	.	gene_id "MSTRG.28682"; transcript_id "MSTRG.28682.29"; exon_number "18";
chr11	StringTie	exon	17629133	17629316	1000	+	.	gene_id "MSTRG.28682"; transcript_id "MSTRG.28682.29"; exon_number "19";
chr11	StringTie	exon	17631702	17631922	1000	+	.	gene_id "MSTRG.28682"; transcript_id "MSTRG.28682.29"; exon_number "20";
chr11	StringTie	exon	17632088	17632226	1000	+	.	gene_id "MSTRG.28682"; transcript_id "MSTRG.28682.29"; exon_number "21";
chr11	StringTie	exon	17633680	17633874	1000	+	.	gene_id "MSTRG.28682"; transcript_id "MSTRG.28682.29"; exon_number "22";
chr11	StringTie	exon	17634069	17634281	1000	+	.	gene_id "MSTRG.28682"; transcript_id "MSTRG.28682.29"; exon_number "23";
chr11	StringTie	exon	17634844	17634948	1000	+	.	gene_id "MSTRG.28682"; transcript_id "MSTRG.28682.29"; exon_number "24";
chr11	StringTie	exon	17635080	17635187	1000	+	.	gene_id "MSTRG.28682"; transcript_id "MSTRG.28682.29"; exon_number "25";
chr11	StringTie	exon	17635610	17635711	1000	+	.	gene_id "MSTRG.28682"; transcript_id "MSTRG.28682.29"; exon_number "26";
chr11	StringTie	exon	17638451	17638549	1000	+	.	gene_id "MSTRG.28682"; transcript_id "MSTRG.28682.29"; exon_number "27";
chr11	StringTie	exon	17639423	17640820	1000	+	.	gene_id "MSTRG.28682"; transcript_id "MSTRG.28682.29"; exon_number "28";
chr11	StringTie	exon	17640913	17641091	1000	+	.	gene_id "MSTRG.28682"; transcript_id "MSTRG.28682.29"; exon_number "29";
chr11	StringTie	exon	17641847	17641951	1000	+	.	gene_id "MSTRG.28682"; transcript_id "MSTRG.28682.29"; exon_number "30";
chr11	StringTie	exon	17642127	17642246	1000	+	.	gene_id "MSTRG.28682"; transcript_id "MSTRG.28682.29"; exon_number "31";
chr11	StringTie	exon	17643461	17643506	1000	+	.	gene_id "MSTRG.28682"; transcript_id "MSTRG.28682.29"; exon_number "32";
chr11	StringTie	exon	17645564	17645643	1000	+	.	gene_id "MSTRG.28682"; transcript_id "MSTRG.28682.29"; exon_number "33";
chr11	StringTie	exon	17645744	17647323	1000	+	.	gene_id "MSTRG.28682"; transcript_id "MSTRG.28682.29"; exon_number "34";
chr11	StringTie	transcript	17547197	17647852	1000	+	.	gene_id "MSTRG.28682"; transcript_id "MSTRG.28682.3";
chr11	StringTie	exon	17547197	17547466	1000	+	.	gene_id "MSTRG.28682"; transcript_id "MSTRG.28682.3"; exon_number "1";
chr11	StringTie	exon	17547927	17547987	1000	+	.	gene_id "MSTRG.28682"; transcript_id "MSTRG.28682.3"; exon_number "2";
chr11	StringTie	exon	17548155	17548212	1000	+	.	gene_id "MSTRG.28682"; transcript_id "MSTRG.28682.3"; exon_number "3";
chr11	StringTie	exon	17552003	17552075	1000	+	.	gene_id "MSTRG.28682"; transcript_id "MSTRG.28682.3"; exon_number "4";
chr11	StringTie	exon	17553119	17553211	1000	+	.	gene_id "MSTRG.28682"; transcript_id "MSTRG.28682.3"; exon_number "5";
chr11	StringTie	exon	17553365	17553519	1000	+	.	gene_id "MSTRG.28682"; transcript_id "MSTRG.28682.3"; exon_number "6";
chr11	StringTie	exon	17555779	17555897	1000	+	.	gene_id "MSTRG.28682"; transcript_id "MSTRG.28682.3"; exon_number "7";
chr11	StringTie	exon	17557118	17557323	1000	+	.	gene_id "MSTRG.28682"; transcript_id "MSTRG.28682.3"; exon_number "8";
chr11	StringTie	exon	17558185	17558315	1000	+	.	gene_id "MSTRG.28682"; transcript_id "MSTRG.28682.3"; exon_number "9";
chr11	StringTie	exon	17558538	17558644	1000	+	.	gene_id "MSTRG.28682"; transcript_id "MSTRG.28682.3"; exon_number "10";
chr11	StringTie	exon	17559052	17559161	1000	+	.	gene_id "MSTRG.28682"; transcript_id "MSTRG.28682.3"; exon_number "11";
chr11	StringTie	exon	17559534	17559662	1000	+	.	gene_id "MSTRG.28682"; transcript_id "MSTRG.28682.3"; exon_number "12";
chr11	StringTie	exon	17560709	17560817	1000	+	.	gene_id "MSTRG.28682"; transcript_id "MSTRG.28682.3"; exon_number "13";
chr11	StringTie	exon	17561091	17561137	1000	+	.	gene_id "MSTRG.28682"; transcript_id "MSTRG.28682.3"; exon_number "14";
chr11	StringTie	exon	17561662	17561807	1000	+	.	gene_id "MSTRG.28682"; transcript_id "MSTRG.28682.3"; exon_number "15";
chr11	StringTie	exon	17569156	17569288	1000	+	.	gene_id "MSTRG.28682"; transcript_id "MSTRG.28682.3"; exon_number "16";
chr11	StringTie	exon	17570213	17570390	1000	+	.	gene_id "MSTRG.28682"; transcript_id "MSTRG.28682.3"; exon_number "17";
chr11	StringTie	exon	17572080	17572204	1000	+	.	gene_id "MSTRG.28682"; transcript_id "MSTRG.28682.3"; exon_number "18";
chr11	StringTie	exon	17573078	17573290	1000	+	.	gene_id "MSTRG.28682"; transcript_id "MSTRG.28682.3"; exon_number "19";
chr11	StringTie	exon	17574720	17574912	1000	+	.	gene_id "MSTRG.28682"; transcript_id "MSTRG.28682.3"; exon_number "20";
chr11	StringTie	exon	17576556	17576630	1000	+	.	gene_id "MSTRG.28682"; transcript_id "MSTRG.28682.3"; exon_number "21";
chr11	StringTie	exon	17576868	17576911	1000	+	.	gene_id "MSTRG.28682"; transcript_id "MSTRG.28682.3"; exon_number "22";
chr11	StringTie	exon	17578373	17578526	1000	+	.	gene_id "MSTRG.28682"; transcript_id "MSTRG.28682.3"; exon_number "23";
chr11	StringTie	exon	17586474	17586581	1000	+	.	gene_id "MSTRG.28682"; transcript_id "MSTRG.28682.3"; exon_number "24";
chr11	StringTie	exon	17591450	17591588	1000	+	.	gene_id "MSTRG.28682"; transcript_id "MSTRG.28682.3"; exon_number "25";
chr11	StringTie	exon	17593193	17593327	1000	+	.	gene_id "MSTRG.28682"; transcript_id "MSTRG.28682.3"; exon_number "26";
chr11	StringTie	exon	17593610	17593756	1000	+	.	gene_id "MSTRG.28682"; transcript_id "MSTRG.28682.3"; exon_number "27";
chr11	StringTie	exon	17594047	17594166	1000	+	.	gene_id "MSTRG.28682"; transcript_id "MSTRG.28682.3"; exon_number "28";
chr11	StringTie	exon	17596038	17596154	1000	+	.	gene_id "MSTRG.28682"; transcript_id "MSTRG.28682.3"; exon_number "29";
chr11	StringTie	exon	17596851	17597007	1000	+	.	gene_id "MSTRG.28682"; transcript_id "MSTRG.28682.3"; exon_number "30";
chr11	StringTie	exon	17599671	17599697	1000	+	.	gene_id "MSTRG.28682"; transcript_id "MSTRG.28682.3"; exon_number "31";
chr11	StringTie	exon	17602210	17602377	1000	+	.	gene_id "MSTRG.28682"; transcript_id "MSTRG.28682.3"; exon_number "32";
chr11	StringTie	exon	17605857	17606135	1000	+	.	gene_id "MSTRG.28682"; transcript_id "MSTRG.28682.3"; exon_number "33";
chr11	StringTie	exon	17608296	17608413	1000	+	.	gene_id "MSTRG.28682"; transcript_id "MSTRG.28682.3"; exon_number "34";
chr11	StringTie	exon	17609130	17609209	1000	+	.	gene_id "MSTRG.28682"; transcript_id "MSTRG.28682.3"; exon_number "35";
chr11	StringTie	exon	17609655	17611423	1000	+	.	gene_id "MSTRG.28682"; transcript_id "MSTRG.28682.3"; exon_number "36";
chr11	StringTie	exon	17612162	17612330	1000	+	.	gene_id "MSTRG.28682"; transcript_id "MSTRG.28682.3"; exon_number "37";
chr11	StringTie	exon	17612620	17612765	1000	+	.	gene_id "MSTRG.28682"; transcript_id "MSTRG.28682.3"; exon_number "38";
chr11	StringTie	exon	17613612	17613701	1000	+	.	gene_id "MSTRG.28682"; transcript_id "MSTRG.28682.3"; exon_number "39";
chr11	StringTie	exon	17629133	17629316	1000	+	.	gene_id "MSTRG.28682"; transcript_id "MSTRG.28682.3"; exon_number "40";
chr11	StringTie	exon	17631702	17631922	1000	+	.	gene_id "MSTRG.28682"; transcript_id "MSTRG.28682.3"; exon_number "41";
chr11	StringTie	exon	17632088	17632226	1000	+	.	gene_id "MSTRG.28682"; transcript_id "MSTRG.28682.3"; exon_number "42";
chr11	StringTie	exon	17633680	17633874	1000	+	.	gene_id "MSTRG.28682"; transcript_id "MSTRG.28682.3"; exon_number "43";
chr11	StringTie	exon	17634069	17634281	1000	+	.	gene_id "MSTRG.28682"; transcript_id "MSTRG.28682.3"; exon_number "44";
chr11	StringTie	exon	17634844	17634948	1000	+	.	gene_id "MSTRG.28682"; transcript_id "MSTRG.28682.3"; exon_number "45";
chr11	StringTie	exon	17635080	17635187	1000	+	.	gene_id "MSTRG.28682"; transcript_id "MSTRG.28682.3"; exon_number "46";
chr11	StringTie	exon	17635610	17635711	1000	+	.	gene_id "MSTRG.28682"; transcript_id "MSTRG.28682.3"; exon_number "47";
chr11	StringTie	exon	17638451	17638549	1000	+	.	gene_id "MSTRG.28682"; transcript_id "MSTRG.28682.3"; exon_number "48";
chr11	StringTie	exon	17639423	17639463	1000	+	.	gene_id "MSTRG.28682"; transcript_id "MSTRG.28682.3"; exon_number "49";
chr11	StringTie	exon	17640745	17640820	1000	+	.	gene_id "MSTRG.28682"; transcript_id "MSTRG.28682.3"; exon_number "50";
chr11	StringTie	exon	17640913	17641091	1000	+	.	gene_id "MSTRG.28682"; transcript_id "MSTRG.28682.3"; exon_number "51";
chr11	StringTie	exon	17641847	17641951	1000	+	.	gene_id "MSTRG.28682"; transcript_id "MSTRG.28682.3"; exon_number "52";
chr11	StringTie	exon	17642127	17642246	1000	+	.	gene_id "MSTRG.28682"; transcript_id "MSTRG.28682.3"; exon_number "53";
chr11	StringTie	exon	17643461	17643506	1000	+	.	gene_id "MSTRG.28682"; transcript_id "MSTRG.28682.3"; exon_number "54";
chr11	StringTie	exon	17645564	17645643	1000	+	.	gene_id "MSTRG.28682"; transcript_id "MSTRG.28682.3"; exon_number "55";
chr11	StringTie	exon	17645744	17647852	1000	+	.	gene_id "MSTRG.28682"; transcript_id "MSTRG.28682.3"; exon_number "56";
chr11	StringTie	transcript	17595075	17600183	1000	+	.	gene_id "MSTRG.28682"; transcript_id "MSTRG.28682.31";
chr11	StringTie	exon	17595075	17595097	1000	+	.	gene_id "MSTRG.28682"; transcript_id "MSTRG.28682.31"; exon_number "1";
chr11	StringTie	exon	17596038	17596154	1000	+	.	gene_id "MSTRG.28682"; transcript_id "MSTRG.28682.31"; exon_number "2";
chr11	StringTie	exon	17596851	17597007	1000	+	.	gene_id "MSTRG.28682"; transcript_id "MSTRG.28682.31"; exon_number "3";
chr11	StringTie	exon	17599671	17600183	1000	+	.	gene_id "MSTRG.28682"; transcript_id "MSTRG.28682.31"; exon_number "4";
chr11	StringTie	transcript	17596925	17609204	1000	+	.	gene_id "MSTRG.28682"; transcript_id "MSTRG.28682.32";
chr11	StringTie	exon	17596925	17597007	1000	+	.	gene_id "MSTRG.28682"; transcript_id "MSTRG.28682.32"; exon_number "1";
chr11	StringTie	exon	17608296	17608413	1000	+	.	gene_id "MSTRG.28682"; transcript_id "MSTRG.28682.32"; exon_number "2";
chr11	StringTie	exon	17609130	17609204	1000	+	.	gene_id "MSTRG.28682"; transcript_id "MSTRG.28682.32"; exon_number "3";
chr11	StringTie	transcript	17601661	17647434	1000	+	.	gene_id "MSTRG.28682"; transcript_id "MSTRG.28682.33";
chr11	StringTie	exon	17601661	17602377	1000	+	.	gene_id "MSTRG.28682"; transcript_id "MSTRG.28682.33"; exon_number "1";
chr11	StringTie	exon	17605857	17606135	1000	+	.	gene_id "MSTRG.28682"; transcript_id "MSTRG.28682.33"; exon_number "2";
chr11	StringTie	exon	17608296	17608413	1000	+	.	gene_id "MSTRG.28682"; transcript_id "MSTRG.28682.33"; exon_number "3";
chr11	StringTie	exon	17609130	17609209	1000	+	.	gene_id "MSTRG.28682"; transcript_id "MSTRG.28682.33"; exon_number "4";
chr11	StringTie	exon	17609655	17612765	1000	+	.	gene_id "MSTRG.28682"; transcript_id "MSTRG.28682.33"; exon_number "5";
chr11	StringTie	exon	17613612	17613701	1000	+	.	gene_id "MSTRG.28682"; transcript_id "MSTRG.28682.33"; exon_number "6";
chr11	StringTie	exon	17629133	17629316	1000	+	.	gene_id "MSTRG.28682"; transcript_id "MSTRG.28682.33"; exon_number "7";
chr11	StringTie	exon	17631038	17631922	1000	+	.	gene_id "MSTRG.28682"; transcript_id "MSTRG.28682.33"; exon_number "8";
chr11	StringTie	exon	17632088	17632226	1000	+	.	gene_id "MSTRG.28682"; transcript_id "MSTRG.28682.33"; exon_number "9";
chr11	StringTie	exon	17633680	17633874	1000	+	.	gene_id "MSTRG.28682"; transcript_id "MSTRG.28682.33"; exon_number "10";
chr11	StringTie	exon	17634069	17634281	1000	+	.	gene_id "MSTRG.28682"; transcript_id "MSTRG.28682.33"; exon_number "11";
chr11	StringTie	exon	17634844	17634948	1000	+	.	gene_id "MSTRG.28682"; transcript_id "MSTRG.28682.33"; exon_number "12";
chr11	StringTie	exon	17635080	17635187	1000	+	.	gene_id "MSTRG.28682"; transcript_id "MSTRG.28682.33"; exon_number "13";
chr11	StringTie	exon	17635610	17635711	1000	+	.	gene_id "MSTRG.28682"; transcript_id "MSTRG.28682.33"; exon_number "14";
chr11	StringTie	exon	17638451	17638549	1000	+	.	gene_id "MSTRG.28682"; transcript_id "MSTRG.28682.33"; exon_number "15";
chr11	StringTie	exon	17639423	17639463	1000	+	.	gene_id "MSTRG.28682"; transcript_id "MSTRG.28682.33"; exon_number "16";
chr11	StringTie	exon	17640745	17640820	1000	+	.	gene_id "MSTRG.28682"; transcript_id "MSTRG.28682.33"; exon_number "17";
chr11	StringTie	exon	17640913	17641091	1000	+	.	gene_id "MSTRG.28682"; transcript_id "MSTRG.28682.33"; exon_number "18";
chr11	StringTie	exon	17641847	17641951	1000	+	.	gene_id "MSTRG.28682"; transcript_id "MSTRG.28682.33"; exon_number "19";
chr11	StringTie	exon	17642127	17642246	1000	+	.	gene_id "MSTRG.28682"; transcript_id "MSTRG.28682.33"; exon_number "20";
chr11	StringTie	exon	17643461	17643506	1000	+	.	gene_id "MSTRG.28682"; transcript_id "MSTRG.28682.33"; exon_number "21";
chr11	StringTie	exon	17645564	17645643	1000	+	.	gene_id "MSTRG.28682"; transcript_id "MSTRG.28682.33"; exon_number "22";
chr11	StringTie	exon	17645744	17647434	1000	+	.	gene_id "MSTRG.28682"; transcript_id "MSTRG.28682.33"; exon_number "23";
chr11	StringTie	transcript	17601665	17647291	1000	+	.	gene_id "MSTRG.28682"; transcript_id "MSTRG.28682.34";
chr11	StringTie	exon	17601665	17602377	1000	+	.	gene_id "MSTRG.28682"; transcript_id "MSTRG.28682.34"; exon_number "1";
chr11	StringTie	exon	17605857	17606135	1000	+	.	gene_id "MSTRG.28682"; transcript_id "MSTRG.28682.34"; exon_number "2";
chr11	StringTie	exon	17608296	17608413	1000	+	.	gene_id "MSTRG.28682"; transcript_id "MSTRG.28682.34"; exon_number "3";
chr11	StringTie	exon	17609130	17609209	1000	+	.	gene_id "MSTRG.28682"; transcript_id "MSTRG.28682.34"; exon_number "4";
chr11	StringTie	exon	17609655	17612765	1000	+	.	gene_id "MSTRG.28682"; transcript_id "MSTRG.28682.34"; exon_number "5";
chr11	StringTie	exon	17613612	17613701	1000	+	.	gene_id "MSTRG.28682"; transcript_id "MSTRG.28682.34"; exon_number "6";
chr11	StringTie	exon	17629133	17631222	1000	+	.	gene_id "MSTRG.28682"; transcript_id "MSTRG.28682.34"; exon_number "7";
chr11	StringTie	exon	17631702	17631922	1000	+	.	gene_id "MSTRG.28682"; transcript_id "MSTRG.28682.34"; exon_number "8";
chr11	StringTie	exon	17632088	17632226	1000	+	.	gene_id "MSTRG.28682"; transcript_id "MSTRG.28682.34"; exon_number "9";
chr11	StringTie	exon	17633680	17633874	1000	+	.	gene_id "MSTRG.28682"; transcript_id "MSTRG.28682.34"; exon_number "10";
chr11	StringTie	exon	17634069	17634281	1000	+	.	gene_id "MSTRG.28682"; transcript_id "MSTRG.28682.34"; exon_number "11";
chr11	StringTie	exon	17634844	17634948	1000	+	.	gene_id "MSTRG.28682"; transcript_id "MSTRG.28682.34"; exon_number "12";
chr11	StringTie	exon	17635080	17635187	1000	+	.	gene_id "MSTRG.28682"; transcript_id "MSTRG.28682.34"; exon_number "13";
chr11	StringTie	exon	17635610	17635711	1000	+	.	gene_id "MSTRG.28682"; transcript_id "MSTRG.28682.34"; exon_number "14";
chr11	StringTie	exon	17638451	17638549	1000	+	.	gene_id "MSTRG.28682"; transcript_id "MSTRG.28682.34"; exon_number "15";
chr11	StringTie	exon	17639423	17640820	1000	+	.	gene_id "MSTRG.28682"; transcript_id "MSTRG.28682.34"; exon_number "16";
chr11	StringTie	exon	17640913	17641091	1000	+	.	gene_id "MSTRG.28682"; transcript_id "MSTRG.28682.34"; exon_number "17";
chr11	StringTie	exon	17641847	17641951	1000	+	.	gene_id "MSTRG.28682"; transcript_id "MSTRG.28682.34"; exon_number "18";
chr11	StringTie	exon	17642127	17642246	1000	+	.	gene_id "MSTRG.28682"; transcript_id "MSTRG.28682.34"; exon_number "19";
chr11	StringTie	exon	17643461	17643506	1000	+	.	gene_id "MSTRG.28682"; transcript_id "MSTRG.28682.34"; exon_number "20";
chr11	StringTie	exon	17645564	17645643	1000	+	.	gene_id "MSTRG.28682"; transcript_id "MSTRG.28682.34"; exon_number "21";
chr11	StringTie	exon	17645744	17647291	1000	+	.	gene_id "MSTRG.28682"; transcript_id "MSTRG.28682.34"; exon_number "22";
chr11	StringTie	transcript	17601841	17647320	1000	+	.	gene_id "MSTRG.28682"; transcript_id "MSTRG.28682.35";
chr11	StringTie	exon	17601841	17602106	1000	+	.	gene_id "MSTRG.28682"; transcript_id "MSTRG.28682.35"; exon_number "1";
chr11	StringTie	exon	17602210	17602377	1000	+	.	gene_id "MSTRG.28682"; transcript_id "MSTRG.28682.35"; exon_number "2";
chr11	StringTie	exon	17605857	17606135	1000	+	.	gene_id "MSTRG.28682"; transcript_id "MSTRG.28682.35"; exon_number "3";
chr11	StringTie	exon	17608296	17608413	1000	+	.	gene_id "MSTRG.28682"; transcript_id "MSTRG.28682.35"; exon_number "4";
chr11	StringTie	exon	17609130	17609209	1000	+	.	gene_id "MSTRG.28682"; transcript_id "MSTRG.28682.35"; exon_number "5";
chr11	StringTie	exon	17609655	17612765	1000	+	.	gene_id "MSTRG.28682"; transcript_id "MSTRG.28682.35"; exon_number "6";
chr11	StringTie	exon	17613612	17613701	1000	+	.	gene_id "MSTRG.28682"; transcript_id "MSTRG.28682.35"; exon_number "7";
chr11	StringTie	exon	17629133	17631922	1000	+	.	gene_id "MSTRG.28682"; transcript_id "MSTRG.28682.35"; exon_number "8";
chr11	StringTie	exon	17632088	17632226	1000	+	.	gene_id "MSTRG.28682"; transcript_id "MSTRG.28682.35"; exon_number "9";
chr11	StringTie	exon	17633680	17633874	1000	+	.	gene_id "MSTRG.28682"; transcript_id "MSTRG.28682.35"; exon_number "10";
chr11	StringTie	exon	17634069	17634281	1000	+	.	gene_id "MSTRG.28682"; transcript_id "MSTRG.28682.35"; exon_number "11";
chr11	StringTie	exon	17634844	17634948	1000	+	.	gene_id "MSTRG.28682"; transcript_id "MSTRG.28682.35"; exon_number "12";
chr11	StringTie	exon	17635080	17635187	1000	+	.	gene_id "MSTRG.28682"; transcript_id "MSTRG.28682.35"; exon_number "13";
chr11	StringTie	exon	17635610	17635711	1000	+	.	gene_id "MSTRG.28682"; transcript_id "MSTRG.28682.35"; exon_number "14";
chr11	StringTie	exon	17638451	17638549	1000	+	.	gene_id "MSTRG.28682"; transcript_id "MSTRG.28682.35"; exon_number "15";
chr11	StringTie	exon	17639423	17639463	1000	+	.	gene_id "MSTRG.28682"; transcript_id "MSTRG.28682.35"; exon_number "16";
chr11	StringTie	exon	17640745	17640820	1000	+	.	gene_id "MSTRG.28682"; transcript_id "MSTRG.28682.35"; exon_number "17";
chr11	StringTie	exon	17640913	17641091	1000	+	.	gene_id "MSTRG.28682"; transcript_id "MSTRG.28682.35"; exon_number "18";
chr11	StringTie	exon	17641847	17641951	1000	+	.	gene_id "MSTRG.28682"; transcript_id "MSTRG.28682.35"; exon_number "19";
chr11	StringTie	exon	17642127	17642246	1000	+	.	gene_id "MSTRG.28682"; transcript_id "MSTRG.28682.35"; exon_number "20";
chr11	StringTie	exon	17643461	17643506	1000	+	.	gene_id "MSTRG.28682"; transcript_id "MSTRG.28682.35"; exon_number "21";
chr11	StringTie	exon	17645564	17645643	1000	+	.	gene_id "MSTRG.28682"; transcript_id "MSTRG.28682.35"; exon_number "22";
chr11	StringTie	exon	17645744	17647320	1000	+	.	gene_id "MSTRG.28682"; transcript_id "MSTRG.28682.35"; exon_number "23";
chr11	StringTie	transcript	17602047	17647366	1000	+	.	gene_id "MSTRG.28682"; transcript_id "MSTRG.28682.36";
chr11	StringTie	exon	17602047	17602377	1000	+	.	gene_id "MSTRG.28682"; transcript_id "MSTRG.28682.36"; exon_number "1";
chr11	StringTie	exon	17605857	17606135	1000	+	.	gene_id "MSTRG.28682"; transcript_id "MSTRG.28682.36"; exon_number "2";
chr11	StringTie	exon	17608296	17608413	1000	+	.	gene_id "MSTRG.28682"; transcript_id "MSTRG.28682.36"; exon_number "3";
chr11	StringTie	exon	17609130	17609209	1000	+	.	gene_id "MSTRG.28682"; transcript_id "MSTRG.28682.36"; exon_number "4";
chr11	StringTie	exon	17609655	17612765	1000	+	.	gene_id "MSTRG.28682"; transcript_id "MSTRG.28682.36"; exon_number "5";
chr11	StringTie	exon	17613612	17613701	1000	+	.	gene_id "MSTRG.28682"; transcript_id "MSTRG.28682.36"; exon_number "6";
chr11	StringTie	exon	17629133	17629316	1000	+	.	gene_id "MSTRG.28682"; transcript_id "MSTRG.28682.36"; exon_number "7";
chr11	StringTie	exon	17631702	17631922	1000	+	.	gene_id "MSTRG.28682"; transcript_id "MSTRG.28682.36"; exon_number "8";
chr11	StringTie	exon	17632088	17632226	1000	+	.	gene_id "MSTRG.28682"; transcript_id "MSTRG.28682.36"; exon_number "9";
chr11	StringTie	exon	17633680	17633874	1000	+	.	gene_id "MSTRG.28682"; transcript_id "MSTRG.28682.36"; exon_number "10";
chr11	StringTie	exon	17634069	17634281	1000	+	.	gene_id "MSTRG.28682"; transcript_id "MSTRG.28682.36"; exon_number "11";
chr11	StringTie	exon	17634844	17634948	1000	+	.	gene_id "MSTRG.28682"; transcript_id "MSTRG.28682.36"; exon_number "12";
chr11	StringTie	exon	17635080	17635187	1000	+	.	gene_id "MSTRG.28682"; transcript_id "MSTRG.28682.36"; exon_number "13";
chr11	StringTie	exon	17635610	17635711	1000	+	.	gene_id "MSTRG.28682"; transcript_id "MSTRG.28682.36"; exon_number "14";
chr11	StringTie	exon	17638451	17638549	1000	+	.	gene_id "MSTRG.28682"; transcript_id "MSTRG.28682.36"; exon_number "15";
chr11	StringTie	exon	17639423	17639463	1000	+	.	gene_id "MSTRG.28682"; transcript_id "MSTRG.28682.36"; exon_number "16";
chr11	StringTie	exon	17640913	17641091	1000	+	.	gene_id "MSTRG.28682"; transcript_id "MSTRG.28682.36"; exon_number "17";
chr11	StringTie	exon	17641847	17641951	1000	+	.	gene_id "MSTRG.28682"; transcript_id "MSTRG.28682.36"; exon_number "18";
chr11	StringTie	exon	17642127	17642246	1000	+	.	gene_id "MSTRG.28682"; transcript_id "MSTRG.28682.36"; exon_number "19";
chr11	StringTie	exon	17643461	17643506	1000	+	.	gene_id "MSTRG.28682"; transcript_id "MSTRG.28682.36"; exon_number "20";
chr11	StringTie	exon	17645564	17645643	1000	+	.	gene_id "MSTRG.28682"; transcript_id "MSTRG.28682.36"; exon_number "21";
chr11	StringTie	exon	17645744	17647366	1000	+	.	gene_id "MSTRG.28682"; transcript_id "MSTRG.28682.36"; exon_number "22";
chr11	StringTie	transcript	17609660	17647283	1000	+	.	gene_id "MSTRG.28682"; transcript_id "MSTRG.28682.37";
chr11	StringTie	exon	17609660	17611423	1000	+	.	gene_id "MSTRG.28682"; transcript_id "MSTRG.28682.37"; exon_number "1";
chr11	StringTie	exon	17612162	17612765	1000	+	.	gene_id "MSTRG.28682"; transcript_id "MSTRG.28682.37"; exon_number "2";
chr11	StringTie	exon	17613612	17613701	1000	+	.	gene_id "MSTRG.28682"; transcript_id "MSTRG.28682.37"; exon_number "3";
chr11	StringTie	exon	17629133	17629316	1000	+	.	gene_id "MSTRG.28682"; transcript_id "MSTRG.28682.37"; exon_number "4";
chr11	StringTie	exon	17631702	17631922	1000	+	.	gene_id "MSTRG.28682"; transcript_id "MSTRG.28682.37"; exon_number "5";
chr11	StringTie	exon	17632088	17632226	1000	+	.	gene_id "MSTRG.28682"; transcript_id "MSTRG.28682.37"; exon_number "6";
chr11	StringTie	exon	17633680	17633874	1000	+	.	gene_id "MSTRG.28682"; transcript_id "MSTRG.28682.37"; exon_number "7";
chr11	StringTie	exon	17634069	17634281	1000	+	.	gene_id "MSTRG.28682"; transcript_id "MSTRG.28682.37"; exon_number "8";
chr11	StringTie	exon	17634844	17634948	1000	+	.	gene_id "MSTRG.28682"; transcript_id "MSTRG.28682.37"; exon_number "9";
chr11	StringTie	exon	17635080	17635187	1000	+	.	gene_id "MSTRG.28682"; transcript_id "MSTRG.28682.37"; exon_number "10";
chr11	StringTie	exon	17635610	17635711	1000	+	.	gene_id "MSTRG.28682"; transcript_id "MSTRG.28682.37"; exon_number "11";
chr11	StringTie	exon	17638451	17638549	1000	+	.	gene_id "MSTRG.28682"; transcript_id "MSTRG.28682.37"; exon_number "12";
chr11	StringTie	exon	17639423	17639463	1000	+	.	gene_id "MSTRG.28682"; transcript_id "MSTRG.28682.37"; exon_number "13";
chr11	StringTie	exon	17640913	17641091	1000	+	.	gene_id "MSTRG.28682"; transcript_id "MSTRG.28682.37"; exon_number "14";
chr11	StringTie	exon	17641847	17641951	1000	+	.	gene_id "MSTRG.28682"; transcript_id "MSTRG.28682.37"; exon_number "15";
chr11	StringTie	exon	17642127	17642246	1000	+	.	gene_id "MSTRG.28682"; transcript_id "MSTRG.28682.37"; exon_number "16";
chr11	StringTie	exon	17643461	17643506	1000	+	.	gene_id "MSTRG.28682"; transcript_id "MSTRG.28682.37"; exon_number "17";
chr11	StringTie	exon	17645564	17645643	1000	+	.	gene_id "MSTRG.28682"; transcript_id "MSTRG.28682.37"; exon_number "18";
chr11	StringTie	exon	17645744	17647283	1000	+	.	gene_id "MSTRG.28682"; transcript_id "MSTRG.28682.37"; exon_number "19";
chr11	StringTie	transcript	17609664	17647267	1000	+	.	gene_id "MSTRG.28682"; transcript_id "MSTRG.28682.38";
chr11	StringTie	exon	17609664	17611423	1000	+	.	gene_id "MSTRG.28682"; transcript_id "MSTRG.28682.38"; exon_number "1";
chr11	StringTie	exon	17612620	17612765	1000	+	.	gene_id "MSTRG.28682"; transcript_id "MSTRG.28682.38"; exon_number "2";
chr11	StringTie	exon	17613612	17613701	1000	+	.	gene_id "MSTRG.28682"; transcript_id "MSTRG.28682.38"; exon_number "3";
chr11	StringTie	exon	17629133	17629316	1000	+	.	gene_id "MSTRG.28682"; transcript_id "MSTRG.28682.38"; exon_number "4";
chr11	StringTie	exon	17631702	17631922	1000	+	.	gene_id "MSTRG.28682"; transcript_id "MSTRG.28682.38"; exon_number "5";
chr11	StringTie	exon	17632088	17632226	1000	+	.	gene_id "MSTRG.28682"; transcript_id "MSTRG.28682.38"; exon_number "6";
chr11	StringTie	exon	17633680	17633874	1000	+	.	gene_id "MSTRG.28682"; transcript_id "MSTRG.28682.38"; exon_number "7";
chr11	StringTie	exon	17634069	17634281	1000	+	.	gene_id "MSTRG.28682"; transcript_id "MSTRG.28682.38"; exon_number "8";
chr11	StringTie	exon	17634844	17634948	1000	+	.	gene_id "MSTRG.28682"; transcript_id "MSTRG.28682.38"; exon_number "9";
chr11	StringTie	exon	17635080	17635187	1000	+	.	gene_id "MSTRG.28682"; transcript_id "MSTRG.28682.38"; exon_number "10";
chr11	StringTie	exon	17635610	17635711	1000	+	.	gene_id "MSTRG.28682"; transcript_id "MSTRG.28682.38"; exon_number "11";
chr11	StringTie	exon	17638451	17638549	1000	+	.	gene_id "MSTRG.28682"; transcript_id "MSTRG.28682.38"; exon_number "12";
chr11	StringTie	exon	17639423	17639463	1000	+	.	gene_id "MSTRG.28682"; transcript_id "MSTRG.28682.38"; exon_number "13";
chr11	StringTie	exon	17640745	17640820	1000	+	.	gene_id "MSTRG.28682"; transcript_id "MSTRG.28682.38"; exon_number "14";
chr11	StringTie	exon	17640913	17641091	1000	+	.	gene_id "MSTRG.28682"; transcript_id "MSTRG.28682.38"; exon_number "15";
chr11	StringTie	exon	17641847	17641951	1000	+	.	gene_id "MSTRG.28682"; transcript_id "MSTRG.28682.38"; exon_number "16";
chr11	StringTie	exon	17642127	17642246	1000	+	.	gene_id "MSTRG.28682"; transcript_id "MSTRG.28682.38"; exon_number "17";
chr11	StringTie	exon	17643461	17643506	1000	+	.	gene_id "MSTRG.28682"; transcript_id "MSTRG.28682.38"; exon_number "18";
chr11	StringTie	exon	17645564	17645643	1000	+	.	gene_id "MSTRG.28682"; transcript_id "MSTRG.28682.38"; exon_number "19";
chr11	StringTie	exon	17645744	17647267	1000	+	.	gene_id "MSTRG.28682"; transcript_id "MSTRG.28682.38"; exon_number "20";
chr11	StringTie	transcript	17612096	17647282	1000	+	.	gene_id "MSTRG.28682"; transcript_id "MSTRG.28682.39";
chr11	StringTie	exon	17612096	17612246	1000	+	.	gene_id "MSTRG.28682"; transcript_id "MSTRG.28682.39"; exon_number "1";
chr11	StringTie	exon	17612620	17612765	1000	+	.	gene_id "MSTRG.28682"; transcript_id "MSTRG.28682.39"; exon_number "2";
chr11	StringTie	exon	17613612	17613701	1000	+	.	gene_id "MSTRG.28682"; transcript_id "MSTRG.28682.39"; exon_number "3";
chr11	StringTie	exon	17629133	17629316	1000	+	.	gene_id "MSTRG.28682"; transcript_id "MSTRG.28682.39"; exon_number "4";
chr11	StringTie	exon	17631702	17631922	1000	+	.	gene_id "MSTRG.28682"; transcript_id "MSTRG.28682.39"; exon_number "5";
chr11	StringTie	exon	17632088	17632226	1000	+	.	gene_id "MSTRG.28682"; transcript_id "MSTRG.28682.39"; exon_number "6";
chr11	StringTie	exon	17633680	17633874	1000	+	.	gene_id "MSTRG.28682"; transcript_id "MSTRG.28682.39"; exon_number "7";
chr11	StringTie	exon	17634069	17634281	1000	+	.	gene_id "MSTRG.28682"; transcript_id "MSTRG.28682.39"; exon_number "8";
chr11	StringTie	exon	17634844	17634948	1000	+	.	gene_id "MSTRG.28682"; transcript_id "MSTRG.28682.39"; exon_number "9";
chr11	StringTie	exon	17635080	17635187	1000	+	.	gene_id "MSTRG.28682"; transcript_id "MSTRG.28682.39"; exon_number "10";
chr11	StringTie	exon	17635610	17635711	1000	+	.	gene_id "MSTRG.28682"; transcript_id "MSTRG.28682.39"; exon_number "11";
chr11	StringTie	exon	17638451	17638549	1000	+	.	gene_id "MSTRG.28682"; transcript_id "MSTRG.28682.39"; exon_number "12";
chr11	StringTie	exon	17639423	17639463	1000	+	.	gene_id "MSTRG.28682"; transcript_id "MSTRG.28682.39"; exon_number "13";
chr11	StringTie	exon	17640745	17640820	1000	+	.	gene_id "MSTRG.28682"; transcript_id "MSTRG.28682.39"; exon_number "14";
chr11	StringTie	exon	17640913	17641091	1000	+	.	gene_id "MSTRG.28682"; transcript_id "MSTRG.28682.39"; exon_number "15";
chr11	StringTie	exon	17641847	17641951	1000	+	.	gene_id "MSTRG.28682"; transcript_id "MSTRG.28682.39"; exon_number "16";
chr11	StringTie	exon	17642127	17642246	1000	+	.	gene_id "MSTRG.28682"; transcript_id "MSTRG.28682.39"; exon_number "17";
chr11	StringTie	exon	17643461	17643506	1000	+	.	gene_id "MSTRG.28682"; transcript_id "MSTRG.28682.39"; exon_number "18";
chr11	StringTie	exon	17645564	17645643	1000	+	.	gene_id "MSTRG.28682"; transcript_id "MSTRG.28682.39"; exon_number "19";
chr11	StringTie	exon	17645744	17647282	1000	+	.	gene_id "MSTRG.28682"; transcript_id "MSTRG.28682.39"; exon_number "20";
chr11	StringTie	transcript	17547197	17647320	1000	+	.	gene_id "MSTRG.28682"; transcript_id "MSTRG.28682.4";
chr11	StringTie	exon	17547197	17547466	1000	+	.	gene_id "MSTRG.28682"; transcript_id "MSTRG.28682.4"; exon_number "1";
chr11	StringTie	exon	17547927	17547987	1000	+	.	gene_id "MSTRG.28682"; transcript_id "MSTRG.28682.4"; exon_number "2";
chr11	StringTie	exon	17548155	17548212	1000	+	.	gene_id "MSTRG.28682"; transcript_id "MSTRG.28682.4"; exon_number "3";
chr11	StringTie	exon	17552003	17552075	1000	+	.	gene_id "MSTRG.28682"; transcript_id "MSTRG.28682.4"; exon_number "4";
chr11	StringTie	exon	17553119	17553211	1000	+	.	gene_id "MSTRG.28682"; transcript_id "MSTRG.28682.4"; exon_number "5";
chr11	StringTie	exon	17553365	17553519	1000	+	.	gene_id "MSTRG.28682"; transcript_id "MSTRG.28682.4"; exon_number "6";
chr11	StringTie	exon	17555779	17555897	1000	+	.	gene_id "MSTRG.28682"; transcript_id "MSTRG.28682.4"; exon_number "7";
chr11	StringTie	exon	17557118	17557323	1000	+	.	gene_id "MSTRG.28682"; transcript_id "MSTRG.28682.4"; exon_number "8";
chr11	StringTie	exon	17558185	17558315	1000	+	.	gene_id "MSTRG.28682"; transcript_id "MSTRG.28682.4"; exon_number "9";
chr11	StringTie	exon	17558538	17558620	1000	+	.	gene_id "MSTRG.28682"; transcript_id "MSTRG.28682.4"; exon_number "10";
chr11	StringTie	exon	17559622	17559662	1000	+	.	gene_id "MSTRG.28682"; transcript_id "MSTRG.28682.4"; exon_number "11";
chr11	StringTie	exon	17560709	17560817	1000	+	.	gene_id "MSTRG.28682"; transcript_id "MSTRG.28682.4"; exon_number "12";
chr11	StringTie	exon	17561091	17561137	1000	+	.	gene_id "MSTRG.28682"; transcript_id "MSTRG.28682.4"; exon_number "13";
chr11	StringTie	exon	17561662	17561807	1000	+	.	gene_id "MSTRG.28682"; transcript_id "MSTRG.28682.4"; exon_number "14";
chr11	StringTie	exon	17569156	17569288	1000	+	.	gene_id "MSTRG.28682"; transcript_id "MSTRG.28682.4"; exon_number "15";
chr11	StringTie	exon	17570213	17570390	1000	+	.	gene_id "MSTRG.28682"; transcript_id "MSTRG.28682.4"; exon_number "16";
chr11	StringTie	exon	17572080	17572204	1000	+	.	gene_id "MSTRG.28682"; transcript_id "MSTRG.28682.4"; exon_number "17";
chr11	StringTie	exon	17573078	17573290	1000	+	.	gene_id "MSTRG.28682"; transcript_id "MSTRG.28682.4"; exon_number "18";
chr11	StringTie	exon	17574720	17574912	1000	+	.	gene_id "MSTRG.28682"; transcript_id "MSTRG.28682.4"; exon_number "19";
chr11	StringTie	exon	17576556	17576630	1000	+	.	gene_id "MSTRG.28682"; transcript_id "MSTRG.28682.4"; exon_number "20";
chr11	StringTie	exon	17576868	17576911	1000	+	.	gene_id "MSTRG.28682"; transcript_id "MSTRG.28682.4"; exon_number "21";
chr11	StringTie	exon	17578373	17578526	1000	+	.	gene_id "MSTRG.28682"; transcript_id "MSTRG.28682.4"; exon_number "22";
chr11	StringTie	exon	17586474	17586581	1000	+	.	gene_id "MSTRG.28682"; transcript_id "MSTRG.28682.4"; exon_number "23";
chr11	StringTie	exon	17591450	17591588	1000	+	.	gene_id "MSTRG.28682"; transcript_id "MSTRG.28682.4"; exon_number "24";
chr11	StringTie	exon	17593193	17593327	1000	+	.	gene_id "MSTRG.28682"; transcript_id "MSTRG.28682.4"; exon_number "25";
chr11	StringTie	exon	17593610	17593756	1000	+	.	gene_id "MSTRG.28682"; transcript_id "MSTRG.28682.4"; exon_number "26";
chr11	StringTie	exon	17594047	17594166	1000	+	.	gene_id "MSTRG.28682"; transcript_id "MSTRG.28682.4"; exon_number "27";
chr11	StringTie	exon	17596038	17596154	1000	+	.	gene_id "MSTRG.28682"; transcript_id "MSTRG.28682.4"; exon_number "28";
chr11	StringTie	exon	17596851	17597007	1000	+	.	gene_id "MSTRG.28682"; transcript_id "MSTRG.28682.4"; exon_number "29";
chr11	StringTie	exon	17599671	17599697	1000	+	.	gene_id "MSTRG.28682"; transcript_id "MSTRG.28682.4"; exon_number "30";
chr11	StringTie	exon	17602210	17602377	1000	+	.	gene_id "MSTRG.28682"; transcript_id "MSTRG.28682.4"; exon_number "31";
chr11	StringTie	exon	17605857	17606135	1000	+	.	gene_id "MSTRG.28682"; transcript_id "MSTRG.28682.4"; exon_number "32";
chr11	StringTie	exon	17608296	17608413	1000	+	.	gene_id "MSTRG.28682"; transcript_id "MSTRG.28682.4"; exon_number "33";
chr11	StringTie	exon	17609130	17609209	1000	+	.	gene_id "MSTRG.28682"; transcript_id "MSTRG.28682.4"; exon_number "34";
chr11	StringTie	exon	17609655	17611423	1000	+	.	gene_id "MSTRG.28682"; transcript_id "MSTRG.28682.4"; exon_number "35";
chr11	StringTie	exon	17612162	17612330	1000	+	.	gene_id "MSTRG.28682"; transcript_id "MSTRG.28682.4"; exon_number "36";
chr11	StringTie	exon	17612620	17612765	1000	+	.	gene_id "MSTRG.28682"; transcript_id "MSTRG.28682.4"; exon_number "37";
chr11	StringTie	exon	17613612	17613701	1000	+	.	gene_id "MSTRG.28682"; transcript_id "MSTRG.28682.4"; exon_number "38";
chr11	StringTie	exon	17629133	17629316	1000	+	.	gene_id "MSTRG.28682"; transcript_id "MSTRG.28682.4"; exon_number "39";
chr11	StringTie	exon	17631702	17631922	1000	+	.	gene_id "MSTRG.28682"; transcript_id "MSTRG.28682.4"; exon_number "40";
chr11	StringTie	exon	17632088	17632226	1000	+	.	gene_id "MSTRG.28682"; transcript_id "MSTRG.28682.4"; exon_number "41";
chr11	StringTie	exon	17633680	17633874	1000	+	.	gene_id "MSTRG.28682"; transcript_id "MSTRG.28682.4"; exon_number "42";
chr11	StringTie	exon	17634069	17634281	1000	+	.	gene_id "MSTRG.28682"; transcript_id "MSTRG.28682.4"; exon_number "43";
chr11	StringTie	exon	17634844	17634948	1000	+	.	gene_id "MSTRG.28682"; transcript_id "MSTRG.28682.4"; exon_number "44";
chr11	StringTie	exon	17635080	17635187	1000	+	.	gene_id "MSTRG.28682"; transcript_id "MSTRG.28682.4"; exon_number "45";
chr11	StringTie	exon	17635610	17635711	1000	+	.	gene_id "MSTRG.28682"; transcript_id "MSTRG.28682.4"; exon_number "46";
chr11	StringTie	exon	17638451	17638549	1000	+	.	gene_id "MSTRG.28682"; transcript_id "MSTRG.28682.4"; exon_number "47";
chr11	StringTie	exon	17639423	17640820	1000	+	.	gene_id "MSTRG.28682"; transcript_id "MSTRG.28682.4"; exon_number "48";
chr11	StringTie	exon	17640913	17641091	1000	+	.	gene_id "MSTRG.28682"; transcript_id "MSTRG.28682.4"; exon_number "49";
chr11	StringTie	exon	17641847	17641951	1000	+	.	gene_id "MSTRG.28682"; transcript_id "MSTRG.28682.4"; exon_number "50";
chr11	StringTie	exon	17642127	17642246	1000	+	.	gene_id "MSTRG.28682"; transcript_id "MSTRG.28682.4"; exon_number "51";
chr11	StringTie	exon	17643461	17643506	1000	+	.	gene_id "MSTRG.28682"; transcript_id "MSTRG.28682.4"; exon_number "52";
chr11	StringTie	exon	17645564	17645643	1000	+	.	gene_id "MSTRG.28682"; transcript_id "MSTRG.28682.4"; exon_number "53";
chr11	StringTie	exon	17645744	17647320	1000	+	.	gene_id "MSTRG.28682"; transcript_id "MSTRG.28682.4"; exon_number "54";
chr11	StringTie	transcript	17627869	17647315	1000	+	.	gene_id "MSTRG.28682"; transcript_id "MSTRG.28682.40";
chr11	StringTie	exon	17627869	17629316	1000	+	.	gene_id "MSTRG.28682"; transcript_id "MSTRG.28682.40"; exon_number "1";
chr11	StringTie	exon	17631038	17631922	1000	+	.	gene_id "MSTRG.28682"; transcript_id "MSTRG.28682.40"; exon_number "2";
chr11	StringTie	exon	17632088	17632226	1000	+	.	gene_id "MSTRG.28682"; transcript_id "MSTRG.28682.40"; exon_number "3";
chr11	StringTie	exon	17633680	17634948	1000	+	.	gene_id "MSTRG.28682"; transcript_id "MSTRG.28682.40"; exon_number "4";
chr11	StringTie	exon	17635080	17635187	1000	+	.	gene_id "MSTRG.28682"; transcript_id "MSTRG.28682.40"; exon_number "5";
chr11	StringTie	exon	17635610	17635711	1000	+	.	gene_id "MSTRG.28682"; transcript_id "MSTRG.28682.40"; exon_number "6";
chr11	StringTie	exon	17638451	17638549	1000	+	.	gene_id "MSTRG.28682"; transcript_id "MSTRG.28682.40"; exon_number "7";
chr11	StringTie	exon	17639423	17639463	1000	+	.	gene_id "MSTRG.28682"; transcript_id "MSTRG.28682.40"; exon_number "8";
chr11	StringTie	exon	17640913	17641091	1000	+	.	gene_id "MSTRG.28682"; transcript_id "MSTRG.28682.40"; exon_number "9";
chr11	StringTie	exon	17641847	17641951	1000	+	.	gene_id "MSTRG.28682"; transcript_id "MSTRG.28682.40"; exon_number "10";
chr11	StringTie	exon	17642127	17642246	1000	+	.	gene_id "MSTRG.28682"; transcript_id "MSTRG.28682.40"; exon_number "11";
chr11	StringTie	exon	17643461	17643506	1000	+	.	gene_id "MSTRG.28682"; transcript_id "MSTRG.28682.40"; exon_number "12";
chr11	StringTie	exon	17645564	17647315	1000	+	.	gene_id "MSTRG.28682"; transcript_id "MSTRG.28682.40"; exon_number "13";
chr11	StringTie	transcript	17632433	17647265	1000	+	.	gene_id "MSTRG.28682"; transcript_id "MSTRG.28682.41";
chr11	StringTie	exon	17632433	17634281	1000	+	.	gene_id "MSTRG.28682"; transcript_id "MSTRG.28682.41"; exon_number "1";
chr11	StringTie	exon	17634918	17634948	1000	+	.	gene_id "MSTRG.28682"; transcript_id "MSTRG.28682.41"; exon_number "2";
chr11	StringTie	exon	17635080	17635187	1000	+	.	gene_id "MSTRG.28682"; transcript_id "MSTRG.28682.41"; exon_number "3";
chr11	StringTie	exon	17635610	17635711	1000	+	.	gene_id "MSTRG.28682"; transcript_id "MSTRG.28682.41"; exon_number "4";
chr11	StringTie	exon	17638451	17638549	1000	+	.	gene_id "MSTRG.28682"; transcript_id "MSTRG.28682.41"; exon_number "5";
chr11	StringTie	exon	17639423	17639463	1000	+	.	gene_id "MSTRG.28682"; transcript_id "MSTRG.28682.41"; exon_number "6";
chr11	StringTie	exon	17640745	17641091	1000	+	.	gene_id "MSTRG.28682"; transcript_id "MSTRG.28682.41"; exon_number "7";
chr11	StringTie	exon	17641847	17641951	1000	+	.	gene_id "MSTRG.28682"; transcript_id "MSTRG.28682.41"; exon_number "8";
chr11	StringTie	exon	17642127	17642246	1000	+	.	gene_id "MSTRG.28682"; transcript_id "MSTRG.28682.41"; exon_number "9";
chr11	StringTie	exon	17643461	17643506	1000	+	.	gene_id "MSTRG.28682"; transcript_id "MSTRG.28682.41"; exon_number "10";
chr11	StringTie	exon	17645564	17645643	1000	+	.	gene_id "MSTRG.28682"; transcript_id "MSTRG.28682.41"; exon_number "11";
chr11	StringTie	exon	17645744	17647265	1000	+	.	gene_id "MSTRG.28682"; transcript_id "MSTRG.28682.41"; exon_number "12";
chr11	StringTie	transcript	17633654	17647285	1000	+	.	gene_id "MSTRG.28682"; transcript_id "MSTRG.28682.42";
chr11	StringTie	exon	17633654	17633874	1000	+	.	gene_id "MSTRG.28682"; transcript_id "MSTRG.28682.42"; exon_number "1";
chr11	StringTie	exon	17633970	17634281	1000	+	.	gene_id "MSTRG.28682"; transcript_id "MSTRG.28682.42"; exon_number "2";
chr11	StringTie	exon	17634844	17634948	1000	+	.	gene_id "MSTRG.28682"; transcript_id "MSTRG.28682.42"; exon_number "3";
chr11	StringTie	exon	17635080	17635187	1000	+	.	gene_id "MSTRG.28682"; transcript_id "MSTRG.28682.42"; exon_number "4";
chr11	StringTie	exon	17635610	17635711	1000	+	.	gene_id "MSTRG.28682"; transcript_id "MSTRG.28682.42"; exon_number "5";
chr11	StringTie	exon	17638451	17638549	1000	+	.	gene_id "MSTRG.28682"; transcript_id "MSTRG.28682.42"; exon_number "6";
chr11	StringTie	exon	17639423	17640820	1000	+	.	gene_id "MSTRG.28682"; transcript_id "MSTRG.28682.42"; exon_number "7";
chr11	StringTie	exon	17640913	17641091	1000	+	.	gene_id "MSTRG.28682"; transcript_id "MSTRG.28682.42"; exon_number "8";
chr11	StringTie	exon	17641847	17641951	1000	+	.	gene_id "MSTRG.28682"; transcript_id "MSTRG.28682.42"; exon_number "9";
chr11	StringTie	exon	17642127	17642246	1000	+	.	gene_id "MSTRG.28682"; transcript_id "MSTRG.28682.42"; exon_number "10";
chr11	StringTie	exon	17643461	17643506	1000	+	.	gene_id "MSTRG.28682"; transcript_id "MSTRG.28682.42"; exon_number "11";
chr11	StringTie	exon	17645564	17645643	1000	+	.	gene_id "MSTRG.28682"; transcript_id "MSTRG.28682.42"; exon_number "12";
chr11	StringTie	exon	17645744	17647285	1000	+	.	gene_id "MSTRG.28682"; transcript_id "MSTRG.28682.42"; exon_number "13";
chr11	StringTie	transcript	17635016	17647283	1000	+	.	gene_id "MSTRG.28682"; transcript_id "MSTRG.28682.43";
chr11	StringTie	exon	17635016	17635187	1000	+	.	gene_id "MSTRG.28682"; transcript_id "MSTRG.28682.43"; exon_number "1";
chr11	StringTie	exon	17635610	17635711	1000	+	.	gene_id "MSTRG.28682"; transcript_id "MSTRG.28682.43"; exon_number "2";
chr11	StringTie	exon	17638451	17638549	1000	+	.	gene_id "MSTRG.28682"; transcript_id "MSTRG.28682.43"; exon_number "3";
chr11	StringTie	exon	17639423	17639463	1000	+	.	gene_id "MSTRG.28682"; transcript_id "MSTRG.28682.43"; exon_number "4";
chr11	StringTie	exon	17640482	17641091	1000	+	.	gene_id "MSTRG.28682"; transcript_id "MSTRG.28682.43"; exon_number "5";
chr11	StringTie	exon	17641847	17641951	1000	+	.	gene_id "MSTRG.28682"; transcript_id "MSTRG.28682.43"; exon_number "6";
chr11	StringTie	exon	17642127	17642246	1000	+	.	gene_id "MSTRG.28682"; transcript_id "MSTRG.28682.43"; exon_number "7";
chr11	StringTie	exon	17643461	17643506	1000	+	.	gene_id "MSTRG.28682"; transcript_id "MSTRG.28682.43"; exon_number "8";
chr11	StringTie	exon	17645564	17645643	1000	+	.	gene_id "MSTRG.28682"; transcript_id "MSTRG.28682.43"; exon_number "9";
chr11	StringTie	exon	17645744	17647283	1000	+	.	gene_id "MSTRG.28682"; transcript_id "MSTRG.28682.43"; exon_number "10";
chr11	StringTie	transcript	17639431	17647282	1000	+	.	gene_id "MSTRG.28682"; transcript_id "MSTRG.28682.44";
chr11	StringTie	exon	17639431	17639463	1000	+	.	gene_id "MSTRG.28682"; transcript_id "MSTRG.28682.44"; exon_number "1";
chr11	StringTie	exon	17640745	17641083	1000	+	.	gene_id "MSTRG.28682"; transcript_id "MSTRG.28682.44"; exon_number "2";
chr11	StringTie	exon	17641847	17641951	1000	+	.	gene_id "MSTRG.28682"; transcript_id "MSTRG.28682.44"; exon_number "3";
chr11	StringTie	exon	17642127	17642246	1000	+	.	gene_id "MSTRG.28682"; transcript_id "MSTRG.28682.44"; exon_number "4";
chr11	StringTie	exon	17643461	17643506	1000	+	.	gene_id "MSTRG.28682"; transcript_id "MSTRG.28682.44"; exon_number "5";
chr11	StringTie	exon	17645564	17645643	1000	+	.	gene_id "MSTRG.28682"; transcript_id "MSTRG.28682.44"; exon_number "6";
chr11	StringTie	exon	17645744	17647282	1000	+	.	gene_id "MSTRG.28682"; transcript_id "MSTRG.28682.44"; exon_number "7";
chr11	StringTie	transcript	17547197	17647320	1000	+	.	gene_id "MSTRG.28682"; transcript_id "MSTRG.28682.5";
chr11	StringTie	exon	17547197	17547466	1000	+	.	gene_id "MSTRG.28682"; transcript_id "MSTRG.28682.5"; exon_number "1";
chr11	StringTie	exon	17547927	17547987	1000	+	.	gene_id "MSTRG.28682"; transcript_id "MSTRG.28682.5"; exon_number "2";
chr11	StringTie	exon	17548155	17548212	1000	+	.	gene_id "MSTRG.28682"; transcript_id "MSTRG.28682.5"; exon_number "3";
chr11	StringTie	exon	17552003	17552075	1000	+	.	gene_id "MSTRG.28682"; transcript_id "MSTRG.28682.5"; exon_number "4";
chr11	StringTie	exon	17553119	17553211	1000	+	.	gene_id "MSTRG.28682"; transcript_id "MSTRG.28682.5"; exon_number "5";
chr11	StringTie	exon	17553365	17553519	1000	+	.	gene_id "MSTRG.28682"; transcript_id "MSTRG.28682.5"; exon_number "6";
chr11	StringTie	exon	17555779	17555897	1000	+	.	gene_id "MSTRG.28682"; transcript_id "MSTRG.28682.5"; exon_number "7";
chr11	StringTie	exon	17557118	17557323	1000	+	.	gene_id "MSTRG.28682"; transcript_id "MSTRG.28682.5"; exon_number "8";
chr11	StringTie	exon	17558185	17558315	1000	+	.	gene_id "MSTRG.28682"; transcript_id "MSTRG.28682.5"; exon_number "9";
chr11	StringTie	exon	17558538	17558644	1000	+	.	gene_id "MSTRG.28682"; transcript_id "MSTRG.28682.5"; exon_number "10";
chr11	StringTie	exon	17559052	17559161	1000	+	.	gene_id "MSTRG.28682"; transcript_id "MSTRG.28682.5"; exon_number "11";
chr11	StringTie	exon	17559534	17559662	1000	+	.	gene_id "MSTRG.28682"; transcript_id "MSTRG.28682.5"; exon_number "12";
chr11	StringTie	exon	17560709	17560817	1000	+	.	gene_id "MSTRG.28682"; transcript_id "MSTRG.28682.5"; exon_number "13";
chr11	StringTie	exon	17561091	17561137	1000	+	.	gene_id "MSTRG.28682"; transcript_id "MSTRG.28682.5"; exon_number "14";
chr11	StringTie	exon	17561662	17561807	1000	+	.	gene_id "MSTRG.28682"; transcript_id "MSTRG.28682.5"; exon_number "15";
chr11	StringTie	exon	17569156	17569288	1000	+	.	gene_id "MSTRG.28682"; transcript_id "MSTRG.28682.5"; exon_number "16";
chr11	StringTie	exon	17570213	17570390	1000	+	.	gene_id "MSTRG.28682"; transcript_id "MSTRG.28682.5"; exon_number "17";
chr11	StringTie	exon	17572080	17572204	1000	+	.	gene_id "MSTRG.28682"; transcript_id "MSTRG.28682.5"; exon_number "18";
chr11	StringTie	exon	17573078	17573290	1000	+	.	gene_id "MSTRG.28682"; transcript_id "MSTRG.28682.5"; exon_number "19";
chr11	StringTie	exon	17574720	17574912	1000	+	.	gene_id "MSTRG.28682"; transcript_id "MSTRG.28682.5"; exon_number "20";
chr11	StringTie	exon	17576556	17576630	1000	+	.	gene_id "MSTRG.28682"; transcript_id "MSTRG.28682.5"; exon_number "21";
chr11	StringTie	exon	17576868	17576911	1000	+	.	gene_id "MSTRG.28682"; transcript_id "MSTRG.28682.5"; exon_number "22";
chr11	StringTie	exon	17578373	17578526	1000	+	.	gene_id "MSTRG.28682"; transcript_id "MSTRG.28682.5"; exon_number "23";
chr11	StringTie	exon	17586474	17586581	1000	+	.	gene_id "MSTRG.28682"; transcript_id "MSTRG.28682.5"; exon_number "24";
chr11	StringTie	exon	17591450	17591588	1000	+	.	gene_id "MSTRG.28682"; transcript_id "MSTRG.28682.5"; exon_number "25";
chr11	StringTie	exon	17593193	17593327	1000	+	.	gene_id "MSTRG.28682"; transcript_id "MSTRG.28682.5"; exon_number "26";
chr11	StringTie	exon	17593691	17593756	1000	+	.	gene_id "MSTRG.28682"; transcript_id "MSTRG.28682.5"; exon_number "27";
chr11	StringTie	exon	17594047	17594166	1000	+	.	gene_id "MSTRG.28682"; transcript_id "MSTRG.28682.5"; exon_number "28";
chr11	StringTie	exon	17596038	17596154	1000	+	.	gene_id "MSTRG.28682"; transcript_id "MSTRG.28682.5"; exon_number "29";
chr11	StringTie	exon	17596851	17597007	1000	+	.	gene_id "MSTRG.28682"; transcript_id "MSTRG.28682.5"; exon_number "30";
chr11	StringTie	exon	17599671	17599697	1000	+	.	gene_id "MSTRG.28682"; transcript_id "MSTRG.28682.5"; exon_number "31";
chr11	StringTie	exon	17602210	17602377	1000	+	.	gene_id "MSTRG.28682"; transcript_id "MSTRG.28682.5"; exon_number "32";
chr11	StringTie	exon	17605857	17606135	1000	+	.	gene_id "MSTRG.28682"; transcript_id "MSTRG.28682.5"; exon_number "33";
chr11	StringTie	exon	17608296	17608413	1000	+	.	gene_id "MSTRG.28682"; transcript_id "MSTRG.28682.5"; exon_number "34";
chr11	StringTie	exon	17609130	17609209	1000	+	.	gene_id "MSTRG.28682"; transcript_id "MSTRG.28682.5"; exon_number "35";
chr11	StringTie	exon	17609655	17611423	1000	+	.	gene_id "MSTRG.28682"; transcript_id "MSTRG.28682.5"; exon_number "36";
chr11	StringTie	exon	17612162	17612330	1000	+	.	gene_id "MSTRG.28682"; transcript_id "MSTRG.28682.5"; exon_number "37";
chr11	StringTie	exon	17612620	17612765	1000	+	.	gene_id "MSTRG.28682"; transcript_id "MSTRG.28682.5"; exon_number "38";
chr11	StringTie	exon	17613612	17613701	1000	+	.	gene_id "MSTRG.28682"; transcript_id "MSTRG.28682.5"; exon_number "39";
chr11	StringTie	exon	17629133	17629316	1000	+	.	gene_id "MSTRG.28682"; transcript_id "MSTRG.28682.5"; exon_number "40";
chr11	StringTie	exon	17631702	17631922	1000	+	.	gene_id "MSTRG.28682"; transcript_id "MSTRG.28682.5"; exon_number "41";
chr11	StringTie	exon	17632088	17632226	1000	+	.	gene_id "MSTRG.28682"; transcript_id "MSTRG.28682.5"; exon_number "42";
chr11	StringTie	exon	17633680	17633874	1000	+	.	gene_id "MSTRG.28682"; transcript_id "MSTRG.28682.5"; exon_number "43";
chr11	StringTie	exon	17634069	17634281	1000	+	.	gene_id "MSTRG.28682"; transcript_id "MSTRG.28682.5"; exon_number "44";
chr11	StringTie	exon	17634844	17634948	1000	+	.	gene_id "MSTRG.28682"; transcript_id "MSTRG.28682.5"; exon_number "45";
chr11	StringTie	exon	17635080	17635187	1000	+	.	gene_id "MSTRG.28682"; transcript_id "MSTRG.28682.5"; exon_number "46";
chr11	StringTie	exon	17635610	17635711	1000	+	.	gene_id "MSTRG.28682"; transcript_id "MSTRG.28682.5"; exon_number "47";
chr11	StringTie	exon	17638451	17638549	1000	+	.	gene_id "MSTRG.28682"; transcript_id "MSTRG.28682.5"; exon_number "48";
chr11	StringTie	exon	17639423	17639463	1000	+	.	gene_id "MSTRG.28682"; transcript_id "MSTRG.28682.5"; exon_number "49";
chr11	StringTie	exon	17640745	17640820	1000	+	.	gene_id "MSTRG.28682"; transcript_id "MSTRG.28682.5"; exon_number "50";
chr11	StringTie	exon	17640913	17641091	1000	+	.	gene_id "MSTRG.28682"; transcript_id "MSTRG.28682.5"; exon_number "51";
chr11	StringTie	exon	17641847	17641951	1000	+	.	gene_id "MSTRG.28682"; transcript_id "MSTRG.28682.5"; exon_number "52";
chr11	StringTie	exon	17642127	17642246	1000	+	.	gene_id "MSTRG.28682"; transcript_id "MSTRG.28682.5"; exon_number "53";
chr11	StringTie	exon	17643461	17643506	1000	+	.	gene_id "MSTRG.28682"; transcript_id "MSTRG.28682.5"; exon_number "54";
chr11	StringTie	exon	17645564	17645643	1000	+	.	gene_id "MSTRG.28682"; transcript_id "MSTRG.28682.5"; exon_number "55";
chr11	StringTie	exon	17645744	17647320	1000	+	.	gene_id "MSTRG.28682"; transcript_id "MSTRG.28682.5"; exon_number "56";
chr11	StringTie	transcript	17547220	17647304	1000	+	.	gene_id "MSTRG.28682"; transcript_id "MSTRG.28682.6";
chr11	StringTie	exon	17547220	17547466	1000	+	.	gene_id "MSTRG.28682"; transcript_id "MSTRG.28682.6"; exon_number "1";
chr11	StringTie	exon	17547927	17547987	1000	+	.	gene_id "MSTRG.28682"; transcript_id "MSTRG.28682.6"; exon_number "2";
chr11	StringTie	exon	17548155	17548212	1000	+	.	gene_id "MSTRG.28682"; transcript_id "MSTRG.28682.6"; exon_number "3";
chr11	StringTie	exon	17552003	17552075	1000	+	.	gene_id "MSTRG.28682"; transcript_id "MSTRG.28682.6"; exon_number "4";
chr11	StringTie	exon	17553119	17553211	1000	+	.	gene_id "MSTRG.28682"; transcript_id "MSTRG.28682.6"; exon_number "5";
chr11	StringTie	exon	17553365	17553519	1000	+	.	gene_id "MSTRG.28682"; transcript_id "MSTRG.28682.6"; exon_number "6";
chr11	StringTie	exon	17555779	17555897	1000	+	.	gene_id "MSTRG.28682"; transcript_id "MSTRG.28682.6"; exon_number "7";
chr11	StringTie	exon	17557118	17557323	1000	+	.	gene_id "MSTRG.28682"; transcript_id "MSTRG.28682.6"; exon_number "8";
chr11	StringTie	exon	17558538	17558644	1000	+	.	gene_id "MSTRG.28682"; transcript_id "MSTRG.28682.6"; exon_number "9";
chr11	StringTie	exon	17559052	17559161	1000	+	.	gene_id "MSTRG.28682"; transcript_id "MSTRG.28682.6"; exon_number "10";
chr11	StringTie	exon	17559534	17559662	1000	+	.	gene_id "MSTRG.28682"; transcript_id "MSTRG.28682.6"; exon_number "11";
chr11	StringTie	exon	17560709	17560817	1000	+	.	gene_id "MSTRG.28682"; transcript_id "MSTRG.28682.6"; exon_number "12";
chr11	StringTie	exon	17561091	17561137	1000	+	.	gene_id "MSTRG.28682"; transcript_id "MSTRG.28682.6"; exon_number "13";
chr11	StringTie	exon	17561662	17561807	1000	+	.	gene_id "MSTRG.28682"; transcript_id "MSTRG.28682.6"; exon_number "14";
chr11	StringTie	exon	17569156	17569288	1000	+	.	gene_id "MSTRG.28682"; transcript_id "MSTRG.28682.6"; exon_number "15";
chr11	StringTie	exon	17570213	17570390	1000	+	.	gene_id "MSTRG.28682"; transcript_id "MSTRG.28682.6"; exon_number "16";
chr11	StringTie	exon	17572043	17572204	1000	+	.	gene_id "MSTRG.28682"; transcript_id "MSTRG.28682.6"; exon_number "17";
chr11	StringTie	exon	17573078	17573290	1000	+	.	gene_id "MSTRG.28682"; transcript_id "MSTRG.28682.6"; exon_number "18";
chr11	StringTie	exon	17574720	17574912	1000	+	.	gene_id "MSTRG.28682"; transcript_id "MSTRG.28682.6"; exon_number "19";
chr11	StringTie	exon	17576556	17576630	1000	+	.	gene_id "MSTRG.28682"; transcript_id "MSTRG.28682.6"; exon_number "20";
chr11	StringTie	exon	17576868	17576911	1000	+	.	gene_id "MSTRG.28682"; transcript_id "MSTRG.28682.6"; exon_number "21";
chr11	StringTie	exon	17578373	17578526	1000	+	.	gene_id "MSTRG.28682"; transcript_id "MSTRG.28682.6"; exon_number "22";
chr11	StringTie	exon	17579368	17579421	1000	+	.	gene_id "MSTRG.28682"; transcript_id "MSTRG.28682.6"; exon_number "23";
chr11	StringTie	exon	17586474	17586581	1000	+	.	gene_id "MSTRG.28682"; transcript_id "MSTRG.28682.6"; exon_number "24";
chr11	StringTie	exon	17591450	17591588	1000	+	.	gene_id "MSTRG.28682"; transcript_id "MSTRG.28682.6"; exon_number "25";
chr11	StringTie	exon	17593193	17593327	1000	+	.	gene_id "MSTRG.28682"; transcript_id "MSTRG.28682.6"; exon_number "26";
chr11	StringTie	exon	17593610	17593756	1000	+	.	gene_id "MSTRG.28682"; transcript_id "MSTRG.28682.6"; exon_number "27";
chr11	StringTie	exon	17594047	17594166	1000	+	.	gene_id "MSTRG.28682"; transcript_id "MSTRG.28682.6"; exon_number "28";
chr11	StringTie	exon	17596038	17596154	1000	+	.	gene_id "MSTRG.28682"; transcript_id "MSTRG.28682.6"; exon_number "29";
chr11	StringTie	exon	17596851	17597007	1000	+	.	gene_id "MSTRG.28682"; transcript_id "MSTRG.28682.6"; exon_number "30";
chr11	StringTie	exon	17599671	17599697	1000	+	.	gene_id "MSTRG.28682"; transcript_id "MSTRG.28682.6"; exon_number "31";
chr11	StringTie	exon	17602210	17602377	1000	+	.	gene_id "MSTRG.28682"; transcript_id "MSTRG.28682.6"; exon_number "32";
chr11	StringTie	exon	17605857	17606135	1000	+	.	gene_id "MSTRG.28682"; transcript_id "MSTRG.28682.6"; exon_number "33";
chr11	StringTie	exon	17608296	17608413	1000	+	.	gene_id "MSTRG.28682"; transcript_id "MSTRG.28682.6"; exon_number "34";
chr11	StringTie	exon	17609130	17609209	1000	+	.	gene_id "MSTRG.28682"; transcript_id "MSTRG.28682.6"; exon_number "35";
chr11	StringTie	exon	17609655	17611423	1000	+	.	gene_id "MSTRG.28682"; transcript_id "MSTRG.28682.6"; exon_number "36";
chr11	StringTie	exon	17612162	17612330	1000	+	.	gene_id "MSTRG.28682"; transcript_id "MSTRG.28682.6"; exon_number "37";
chr11	StringTie	exon	17612620	17612765	1000	+	.	gene_id "MSTRG.28682"; transcript_id "MSTRG.28682.6"; exon_number "38";
chr11	StringTie	exon	17613612	17613701	1000	+	.	gene_id "MSTRG.28682"; transcript_id "MSTRG.28682.6"; exon_number "39";
chr11	StringTie	exon	17629133	17629316	1000	+	.	gene_id "MSTRG.28682"; transcript_id "MSTRG.28682.6"; exon_number "40";
chr11	StringTie	exon	17631702	17631922	1000	+	.	gene_id "MSTRG.28682"; transcript_id "MSTRG.28682.6"; exon_number "41";
chr11	StringTie	exon	17632088	17632226	1000	+	.	gene_id "MSTRG.28682"; transcript_id "MSTRG.28682.6"; exon_number "42";
chr11	StringTie	exon	17633680	17633874	1000	+	.	gene_id "MSTRG.28682"; transcript_id "MSTRG.28682.6"; exon_number "43";
chr11	StringTie	exon	17634069	17634948	1000	+	.	gene_id "MSTRG.28682"; transcript_id "MSTRG.28682.6"; exon_number "44";
chr11	StringTie	exon	17635080	17635187	1000	+	.	gene_id "MSTRG.28682"; transcript_id "MSTRG.28682.6"; exon_number "45";
chr11	StringTie	exon	17635610	17635711	1000	+	.	gene_id "MSTRG.28682"; transcript_id "MSTRG.28682.6"; exon_number "46";
chr11	StringTie	exon	17638451	17638549	1000	+	.	gene_id "MSTRG.28682"; transcript_id "MSTRG.28682.6"; exon_number "47";
chr11	StringTie	exon	17639423	17639463	1000	+	.	gene_id "MSTRG.28682"; transcript_id "MSTRG.28682.6"; exon_number "48";
chr11	StringTie	exon	17640913	17641091	1000	+	.	gene_id "MSTRG.28682"; transcript_id "MSTRG.28682.6"; exon_number "49";
chr11	StringTie	exon	17641847	17641951	1000	+	.	gene_id "MSTRG.28682"; transcript_id "MSTRG.28682.6"; exon_number "50";
chr11	StringTie	exon	17642127	17642246	1000	+	.	gene_id "MSTRG.28682"; transcript_id "MSTRG.28682.6"; exon_number "51";
chr11	StringTie	exon	17643461	17643506	1000	+	.	gene_id "MSTRG.28682"; transcript_id "MSTRG.28682.6"; exon_number "52";
chr11	StringTie	exon	17645564	17645643	1000	+	.	gene_id "MSTRG.28682"; transcript_id "MSTRG.28682.6"; exon_number "53";
chr11	StringTie	exon	17645744	17647304	1000	+	.	gene_id "MSTRG.28682"; transcript_id "MSTRG.28682.6"; exon_number "54";
chr11	StringTie	transcript	17547226	17647434	1000	+	.	gene_id "MSTRG.28682"; transcript_id "MSTRG.28682.7";
chr11	StringTie	exon	17547226	17547427	1000	+	.	gene_id "MSTRG.28682"; transcript_id "MSTRG.28682.7"; exon_number "1";
chr11	StringTie	exon	17547927	17547987	1000	+	.	gene_id "MSTRG.28682"; transcript_id "MSTRG.28682.7"; exon_number "2";
chr11	StringTie	exon	17548155	17548212	1000	+	.	gene_id "MSTRG.28682"; transcript_id "MSTRG.28682.7"; exon_number "3";
chr11	StringTie	exon	17552003	17552075	1000	+	.	gene_id "MSTRG.28682"; transcript_id "MSTRG.28682.7"; exon_number "4";
chr11	StringTie	exon	17553119	17553211	1000	+	.	gene_id "MSTRG.28682"; transcript_id "MSTRG.28682.7"; exon_number "5";
chr11	StringTie	exon	17553365	17553519	1000	+	.	gene_id "MSTRG.28682"; transcript_id "MSTRG.28682.7"; exon_number "6";
chr11	StringTie	exon	17555779	17555897	1000	+	.	gene_id "MSTRG.28682"; transcript_id "MSTRG.28682.7"; exon_number "7";
chr11	StringTie	exon	17557118	17557323	1000	+	.	gene_id "MSTRG.28682"; transcript_id "MSTRG.28682.7"; exon_number "8";
chr11	StringTie	exon	17558185	17558315	1000	+	.	gene_id "MSTRG.28682"; transcript_id "MSTRG.28682.7"; exon_number "9";
chr11	StringTie	exon	17558538	17558644	1000	+	.	gene_id "MSTRG.28682"; transcript_id "MSTRG.28682.7"; exon_number "10";
chr11	StringTie	exon	17559052	17559161	1000	+	.	gene_id "MSTRG.28682"; transcript_id "MSTRG.28682.7"; exon_number "11";
chr11	StringTie	exon	17559534	17559662	1000	+	.	gene_id "MSTRG.28682"; transcript_id "MSTRG.28682.7"; exon_number "12";
chr11	StringTie	exon	17560709	17560817	1000	+	.	gene_id "MSTRG.28682"; transcript_id "MSTRG.28682.7"; exon_number "13";
chr11	StringTie	exon	17561091	17561137	1000	+	.	gene_id "MSTRG.28682"; transcript_id "MSTRG.28682.7"; exon_number "14";
chr11	StringTie	exon	17561662	17561807	1000	+	.	gene_id "MSTRG.28682"; transcript_id "MSTRG.28682.7"; exon_number "15";
chr11	StringTie	exon	17569156	17569288	1000	+	.	gene_id "MSTRG.28682"; transcript_id "MSTRG.28682.7"; exon_number "16";
chr11	StringTie	exon	17570213	17570390	1000	+	.	gene_id "MSTRG.28682"; transcript_id "MSTRG.28682.7"; exon_number "17";
chr11	StringTie	exon	17572080	17572204	1000	+	.	gene_id "MSTRG.28682"; transcript_id "MSTRG.28682.7"; exon_number "18";
chr11	StringTie	exon	17573078	17573290	1000	+	.	gene_id "MSTRG.28682"; transcript_id "MSTRG.28682.7"; exon_number "19";
chr11	StringTie	exon	17574720	17574912	1000	+	.	gene_id "MSTRG.28682"; transcript_id "MSTRG.28682.7"; exon_number "20";
chr11	StringTie	exon	17576556	17576630	1000	+	.	gene_id "MSTRG.28682"; transcript_id "MSTRG.28682.7"; exon_number "21";
chr11	StringTie	exon	17576868	17576911	1000	+	.	gene_id "MSTRG.28682"; transcript_id "MSTRG.28682.7"; exon_number "22";
chr11	StringTie	exon	17578373	17578526	1000	+	.	gene_id "MSTRG.28682"; transcript_id "MSTRG.28682.7"; exon_number "23";
chr11	StringTie	exon	17586474	17586581	1000	+	.	gene_id "MSTRG.28682"; transcript_id "MSTRG.28682.7"; exon_number "24";
chr11	StringTie	exon	17591450	17591588	1000	+	.	gene_id "MSTRG.28682"; transcript_id "MSTRG.28682.7"; exon_number "25";
chr11	StringTie	exon	17593193	17593327	1000	+	.	gene_id "MSTRG.28682"; transcript_id "MSTRG.28682.7"; exon_number "26";
chr11	StringTie	exon	17593610	17593756	1000	+	.	gene_id "MSTRG.28682"; transcript_id "MSTRG.28682.7"; exon_number "27";
chr11	StringTie	exon	17594047	17594166	1000	+	.	gene_id "MSTRG.28682"; transcript_id "MSTRG.28682.7"; exon_number "28";
chr11	StringTie	exon	17596038	17596154	1000	+	.	gene_id "MSTRG.28682"; transcript_id "MSTRG.28682.7"; exon_number "29";
chr11	StringTie	exon	17596851	17597007	1000	+	.	gene_id "MSTRG.28682"; transcript_id "MSTRG.28682.7"; exon_number "30";
chr11	StringTie	exon	17599671	17599697	1000	+	.	gene_id "MSTRG.28682"; transcript_id "MSTRG.28682.7"; exon_number "31";
chr11	StringTie	exon	17602210	17602377	1000	+	.	gene_id "MSTRG.28682"; transcript_id "MSTRG.28682.7"; exon_number "32";
chr11	StringTie	exon	17605857	17606135	1000	+	.	gene_id "MSTRG.28682"; transcript_id "MSTRG.28682.7"; exon_number "33";
chr11	StringTie	exon	17608296	17608413	1000	+	.	gene_id "MSTRG.28682"; transcript_id "MSTRG.28682.7"; exon_number "34";
chr11	StringTie	exon	17609130	17609209	1000	+	.	gene_id "MSTRG.28682"; transcript_id "MSTRG.28682.7"; exon_number "35";
chr11	StringTie	exon	17609655	17611423	1000	+	.	gene_id "MSTRG.28682"; transcript_id "MSTRG.28682.7"; exon_number "36";
chr11	StringTie	exon	17612162	17612330	1000	+	.	gene_id "MSTRG.28682"; transcript_id "MSTRG.28682.7"; exon_number "37";
chr11	StringTie	exon	17612620	17612765	1000	+	.	gene_id "MSTRG.28682"; transcript_id "MSTRG.28682.7"; exon_number "38";
chr11	StringTie	exon	17613612	17613701	1000	+	.	gene_id "MSTRG.28682"; transcript_id "MSTRG.28682.7"; exon_number "39";
chr11	StringTie	exon	17629133	17629316	1000	+	.	gene_id "MSTRG.28682"; transcript_id "MSTRG.28682.7"; exon_number "40";
chr11	StringTie	exon	17631702	17631922	1000	+	.	gene_id "MSTRG.28682"; transcript_id "MSTRG.28682.7"; exon_number "41";
chr11	StringTie	exon	17632088	17632226	1000	+	.	gene_id "MSTRG.28682"; transcript_id "MSTRG.28682.7"; exon_number "42";
chr11	StringTie	exon	17633680	17633874	1000	+	.	gene_id "MSTRG.28682"; transcript_id "MSTRG.28682.7"; exon_number "43";
chr11	StringTie	exon	17634069	17634281	1000	+	.	gene_id "MSTRG.28682"; transcript_id "MSTRG.28682.7"; exon_number "44";
chr11	StringTie	exon	17634844	17634948	1000	+	.	gene_id "MSTRG.28682"; transcript_id "MSTRG.28682.7"; exon_number "45";
chr11	StringTie	exon	17635080	17635187	1000	+	.	gene_id "MSTRG.28682"; transcript_id "MSTRG.28682.7"; exon_number "46";
chr11	StringTie	exon	17635610	17635711	1000	+	.	gene_id "MSTRG.28682"; transcript_id "MSTRG.28682.7"; exon_number "47";
chr11	StringTie	exon	17638451	17638549	1000	+	.	gene_id "MSTRG.28682"; transcript_id "MSTRG.28682.7"; exon_number "48";
chr11	StringTie	exon	17639423	17639463	1000	+	.	gene_id "MSTRG.28682"; transcript_id "MSTRG.28682.7"; exon_number "49";
chr11	StringTie	exon	17640745	17640820	1000	+	.	gene_id "MSTRG.28682"; transcript_id "MSTRG.28682.7"; exon_number "50";
chr11	StringTie	exon	17640913	17641091	1000	+	.	gene_id "MSTRG.28682"; transcript_id "MSTRG.28682.7"; exon_number "51";
chr11	StringTie	exon	17641847	17641951	1000	+	.	gene_id "MSTRG.28682"; transcript_id "MSTRG.28682.7"; exon_number "52";
chr11	StringTie	exon	17642127	17642246	1000	+	.	gene_id "MSTRG.28682"; transcript_id "MSTRG.28682.7"; exon_number "53";
chr11	StringTie	exon	17643461	17643506	1000	+	.	gene_id "MSTRG.28682"; transcript_id "MSTRG.28682.7"; exon_number "54";
chr11	StringTie	exon	17645564	17645643	1000	+	.	gene_id "MSTRG.28682"; transcript_id "MSTRG.28682.7"; exon_number "55";
chr11	StringTie	exon	17645744	17647434	1000	+	.	gene_id "MSTRG.28682"; transcript_id "MSTRG.28682.7"; exon_number "56";
chr11	StringTie	transcript	17547229	17647414	1000	+	.	gene_id "MSTRG.28682"; transcript_id "MSTRG.28682.8";
chr11	StringTie	exon	17547229	17547466	1000	+	.	gene_id "MSTRG.28682"; transcript_id "MSTRG.28682.8"; exon_number "1";
chr11	StringTie	exon	17547927	17547987	1000	+	.	gene_id "MSTRG.28682"; transcript_id "MSTRG.28682.8"; exon_number "2";
chr11	StringTie	exon	17548155	17548212	1000	+	.	gene_id "MSTRG.28682"; transcript_id "MSTRG.28682.8"; exon_number "3";
chr11	StringTie	exon	17552000	17552075	1000	+	.	gene_id "MSTRG.28682"; transcript_id "MSTRG.28682.8"; exon_number "4";
chr11	StringTie	exon	17553119	17553211	1000	+	.	gene_id "MSTRG.28682"; transcript_id "MSTRG.28682.8"; exon_number "5";
chr11	StringTie	exon	17553365	17553519	1000	+	.	gene_id "MSTRG.28682"; transcript_id "MSTRG.28682.8"; exon_number "6";
chr11	StringTie	exon	17555779	17555897	1000	+	.	gene_id "MSTRG.28682"; transcript_id "MSTRG.28682.8"; exon_number "7";
chr11	StringTie	exon	17557118	17557323	1000	+	.	gene_id "MSTRG.28682"; transcript_id "MSTRG.28682.8"; exon_number "8";
chr11	StringTie	exon	17558538	17558644	1000	+	.	gene_id "MSTRG.28682"; transcript_id "MSTRG.28682.8"; exon_number "9";
chr11	StringTie	exon	17559052	17559161	1000	+	.	gene_id "MSTRG.28682"; transcript_id "MSTRG.28682.8"; exon_number "10";
chr11	StringTie	exon	17559534	17559662	1000	+	.	gene_id "MSTRG.28682"; transcript_id "MSTRG.28682.8"; exon_number "11";
chr11	StringTie	exon	17560709	17560817	1000	+	.	gene_id "MSTRG.28682"; transcript_id "MSTRG.28682.8"; exon_number "12";
chr11	StringTie	exon	17561091	17561137	1000	+	.	gene_id "MSTRG.28682"; transcript_id "MSTRG.28682.8"; exon_number "13";
chr11	StringTie	exon	17561662	17561807	1000	+	.	gene_id "MSTRG.28682"; transcript_id "MSTRG.28682.8"; exon_number "14";
chr11	StringTie	exon	17569156	17569288	1000	+	.	gene_id "MSTRG.28682"; transcript_id "MSTRG.28682.8"; exon_number "15";
chr11	StringTie	exon	17570213	17570390	1000	+	.	gene_id "MSTRG.28682"; transcript_id "MSTRG.28682.8"; exon_number "16";
chr11	StringTie	exon	17572080	17572204	1000	+	.	gene_id "MSTRG.28682"; transcript_id "MSTRG.28682.8"; exon_number "17";
chr11	StringTie	exon	17573078	17573290	1000	+	.	gene_id "MSTRG.28682"; transcript_id "MSTRG.28682.8"; exon_number "18";
chr11	StringTie	exon	17574720	17574912	1000	+	.	gene_id "MSTRG.28682"; transcript_id "MSTRG.28682.8"; exon_number "19";
chr11	StringTie	exon	17576556	17576630	1000	+	.	gene_id "MSTRG.28682"; transcript_id "MSTRG.28682.8"; exon_number "20";
chr11	StringTie	exon	17576868	17576911	1000	+	.	gene_id "MSTRG.28682"; transcript_id "MSTRG.28682.8"; exon_number "21";
chr11	StringTie	exon	17578373	17578526	1000	+	.	gene_id "MSTRG.28682"; transcript_id "MSTRG.28682.8"; exon_number "22";
chr11	StringTie	exon	17586474	17586581	1000	+	.	gene_id "MSTRG.28682"; transcript_id "MSTRG.28682.8"; exon_number "23";
chr11	StringTie	exon	17591450	17591588	1000	+	.	gene_id "MSTRG.28682"; transcript_id "MSTRG.28682.8"; exon_number "24";
chr11	StringTie	exon	17593193	17593327	1000	+	.	gene_id "MSTRG.28682"; transcript_id "MSTRG.28682.8"; exon_number "25";
chr11	StringTie	exon	17593691	17593756	1000	+	.	gene_id "MSTRG.28682"; transcript_id "MSTRG.28682.8"; exon_number "26";
chr11	StringTie	exon	17594047	17594166	1000	+	.	gene_id "MSTRG.28682"; transcript_id "MSTRG.28682.8"; exon_number "27";
chr11	StringTie	exon	17596038	17596154	1000	+	.	gene_id "MSTRG.28682"; transcript_id "MSTRG.28682.8"; exon_number "28";
chr11	StringTie	exon	17596851	17597007	1000	+	.	gene_id "MSTRG.28682"; transcript_id "MSTRG.28682.8"; exon_number "29";
chr11	StringTie	exon	17599671	17599697	1000	+	.	gene_id "MSTRG.28682"; transcript_id "MSTRG.28682.8"; exon_number "30";
chr11	StringTie	exon	17602210	17602377	1000	+	.	gene_id "MSTRG.28682"; transcript_id "MSTRG.28682.8"; exon_number "31";
chr11	StringTie	exon	17605857	17606135	1000	+	.	gene_id "MSTRG.28682"; transcript_id "MSTRG.28682.8"; exon_number "32";
chr11	StringTie	exon	17608296	17608413	1000	+	.	gene_id "MSTRG.28682"; transcript_id "MSTRG.28682.8"; exon_number "33";
chr11	StringTie	exon	17609130	17609209	1000	+	.	gene_id "MSTRG.28682"; transcript_id "MSTRG.28682.8"; exon_number "34";
chr11	StringTie	exon	17609655	17612765	1000	+	.	gene_id "MSTRG.28682"; transcript_id "MSTRG.28682.8"; exon_number "35";
chr11	StringTie	exon	17613612	17613701	1000	+	.	gene_id "MSTRG.28682"; transcript_id "MSTRG.28682.8"; exon_number "36";
chr11	StringTie	exon	17629133	17629316	1000	+	.	gene_id "MSTRG.28682"; transcript_id "MSTRG.28682.8"; exon_number "37";
chr11	StringTie	exon	17631702	17631922	1000	+	.	gene_id "MSTRG.28682"; transcript_id "MSTRG.28682.8"; exon_number "38";
chr11	StringTie	exon	17632088	17632226	1000	+	.	gene_id "MSTRG.28682"; transcript_id "MSTRG.28682.8"; exon_number "39";
chr11	StringTie	exon	17633680	17633874	1000	+	.	gene_id "MSTRG.28682"; transcript_id "MSTRG.28682.8"; exon_number "40";
chr11	StringTie	exon	17634069	17634281	1000	+	.	gene_id "MSTRG.28682"; transcript_id "MSTRG.28682.8"; exon_number "41";
chr11	StringTie	exon	17634844	17634948	1000	+	.	gene_id "MSTRG.28682"; transcript_id "MSTRG.28682.8"; exon_number "42";
chr11	StringTie	exon	17635080	17635187	1000	+	.	gene_id "MSTRG.28682"; transcript_id "MSTRG.28682.8"; exon_number "43";
chr11	StringTie	exon	17635610	17635711	1000	+	.	gene_id "MSTRG.28682"; transcript_id "MSTRG.28682.8"; exon_number "44";
chr11	StringTie	exon	17638451	17638549	1000	+	.	gene_id "MSTRG.28682"; transcript_id "MSTRG.28682.8"; exon_number "45";
chr11	StringTie	exon	17639423	17640820	1000	+	.	gene_id "MSTRG.28682"; transcript_id "MSTRG.28682.8"; exon_number "46";
chr11	StringTie	exon	17640913	17641091	1000	+	.	gene_id "MSTRG.28682"; transcript_id "MSTRG.28682.8"; exon_number "47";
chr11	StringTie	exon	17641847	17641951	1000	+	.	gene_id "MSTRG.28682"; transcript_id "MSTRG.28682.8"; exon_number "48";
chr11	StringTie	exon	17642127	17642246	1000	+	.	gene_id "MSTRG.28682"; transcript_id "MSTRG.28682.8"; exon_number "49";
chr11	StringTie	exon	17643461	17643506	1000	+	.	gene_id "MSTRG.28682"; transcript_id "MSTRG.28682.8"; exon_number "50";
chr11	StringTie	exon	17645564	17645643	1000	+	.	gene_id "MSTRG.28682"; transcript_id "MSTRG.28682.8"; exon_number "51";
chr11	StringTie	exon	17645744	17647414	1000	+	.	gene_id "MSTRG.28682"; transcript_id "MSTRG.28682.8"; exon_number "52";
chr11	StringTie	transcript	17547233	17647268	1000	+	.	gene_id "MSTRG.28682"; transcript_id "MSTRG.28682.9";
chr11	StringTie	exon	17547233	17547466	1000	+	.	gene_id "MSTRG.28682"; transcript_id "MSTRG.28682.9"; exon_number "1";
chr11	StringTie	exon	17547927	17547987	1000	+	.	gene_id "MSTRG.28682"; transcript_id "MSTRG.28682.9"; exon_number "2";
chr11	StringTie	exon	17548155	17548212	1000	+	.	gene_id "MSTRG.28682"; transcript_id "MSTRG.28682.9"; exon_number "3";
chr11	StringTie	exon	17552003	17552075	1000	+	.	gene_id "MSTRG.28682"; transcript_id "MSTRG.28682.9"; exon_number "4";
chr11	StringTie	exon	17553119	17553211	1000	+	.	gene_id "MSTRG.28682"; transcript_id "MSTRG.28682.9"; exon_number "5";
chr11	StringTie	exon	17553365	17553519	1000	+	.	gene_id "MSTRG.28682"; transcript_id "MSTRG.28682.9"; exon_number "6";
chr11	StringTie	exon	17555779	17555897	1000	+	.	gene_id "MSTRG.28682"; transcript_id "MSTRG.28682.9"; exon_number "7";
chr11	StringTie	exon	17557118	17557323	1000	+	.	gene_id "MSTRG.28682"; transcript_id "MSTRG.28682.9"; exon_number "8";
chr11	StringTie	exon	17558185	17558315	1000	+	.	gene_id "MSTRG.28682"; transcript_id "MSTRG.28682.9"; exon_number "9";
chr11	StringTie	exon	17558538	17558644	1000	+	.	gene_id "MSTRG.28682"; transcript_id "MSTRG.28682.9"; exon_number "10";
chr11	StringTie	exon	17559052	17559161	1000	+	.	gene_id "MSTRG.28682"; transcript_id "MSTRG.28682.9"; exon_number "11";
chr11	StringTie	exon	17559534	17559662	1000	+	.	gene_id "MSTRG.28682"; transcript_id "MSTRG.28682.9"; exon_number "12";
chr11	StringTie	exon	17560709	17561137	1000	+	.	gene_id "MSTRG.28682"; transcript_id "MSTRG.28682.9"; exon_number "13";
chr11	StringTie	exon	17561662	17561807	1000	+	.	gene_id "MSTRG.28682"; transcript_id "MSTRG.28682.9"; exon_number "14";
chr11	StringTie	exon	17569156	17569288	1000	+	.	gene_id "MSTRG.28682"; transcript_id "MSTRG.28682.9"; exon_number "15";
chr11	StringTie	exon	17570213	17570390	1000	+	.	gene_id "MSTRG.28682"; transcript_id "MSTRG.28682.9"; exon_number "16";
chr11	StringTie	exon	17572080	17572204	1000	+	.	gene_id "MSTRG.28682"; transcript_id "MSTRG.28682.9"; exon_number "17";
chr11	StringTie	exon	17573078	17573290	1000	+	.	gene_id "MSTRG.28682"; transcript_id "MSTRG.28682.9"; exon_number "18";
chr11	StringTie	exon	17574720	17574912	1000	+	.	gene_id "MSTRG.28682"; transcript_id "MSTRG.28682.9"; exon_number "19";
chr11	StringTie	exon	17576556	17576630	1000	+	.	gene_id "MSTRG.28682"; transcript_id "MSTRG.28682.9"; exon_number "20";
chr11	StringTie	exon	17576868	17576911	1000	+	.	gene_id "MSTRG.28682"; transcript_id "MSTRG.28682.9"; exon_number "21";
chr11	StringTie	exon	17578373	17578526	1000	+	.	gene_id "MSTRG.28682"; transcript_id "MSTRG.28682.9"; exon_number "22";
chr11	StringTie	exon	17586474	17586581	1000	+	.	gene_id "MSTRG.28682"; transcript_id "MSTRG.28682.9"; exon_number "23";
chr11	StringTie	exon	17591450	17591588	1000	+	.	gene_id "MSTRG.28682"; transcript_id "MSTRG.28682.9"; exon_number "24";
chr11	StringTie	exon	17593193	17593327	1000	+	.	gene_id "MSTRG.28682"; transcript_id "MSTRG.28682.9"; exon_number "25";
chr11	StringTie	exon	17593610	17593756	1000	+	.	gene_id "MSTRG.28682"; transcript_id "MSTRG.28682.9"; exon_number "26";
chr11	StringTie	exon	17594047	17594166	1000	+	.	gene_id "MSTRG.28682"; transcript_id "MSTRG.28682.9"; exon_number "27";
chr11	StringTie	exon	17596038	17596154	1000	+	.	gene_id "MSTRG.28682"; transcript_id "MSTRG.28682.9"; exon_number "28";
chr11	StringTie	exon	17596851	17597007	1000	+	.	gene_id "MSTRG.28682"; transcript_id "MSTRG.28682.9"; exon_number "29";
chr11	StringTie	exon	17599671	17599697	1000	+	.	gene_id "MSTRG.28682"; transcript_id "MSTRG.28682.9"; exon_number "30";
chr11	StringTie	exon	17602210	17602377	1000	+	.	gene_id "MSTRG.28682"; transcript_id "MSTRG.28682.9"; exon_number "31";
chr11	StringTie	exon	17605857	17606135	1000	+	.	gene_id "MSTRG.28682"; transcript_id "MSTRG.28682.9"; exon_number "32";
chr11	StringTie	exon	17608296	17608413	1000	+	.	gene_id "MSTRG.28682"; transcript_id "MSTRG.28682.9"; exon_number "33";
chr11	StringTie	exon	17609130	17609209	1000	+	.	gene_id "MSTRG.28682"; transcript_id "MSTRG.28682.9"; exon_number "34";
chr11	StringTie	exon	17609655	17611423	1000	+	.	gene_id "MSTRG.28682"; transcript_id "MSTRG.28682.9"; exon_number "35";
chr11	StringTie	exon	17612162	17612330	1000	+	.	gene_id "MSTRG.28682"; transcript_id "MSTRG.28682.9"; exon_number "36";
chr11	StringTie	exon	17612620	17612765	1000	+	.	gene_id "MSTRG.28682"; transcript_id "MSTRG.28682.9"; exon_number "37";
chr11	StringTie	exon	17613612	17613701	1000	+	.	gene_id "MSTRG.28682"; transcript_id "MSTRG.28682.9"; exon_number "38";
chr11	StringTie	exon	17629133	17629316	1000	+	.	gene_id "MSTRG.28682"; transcript_id "MSTRG.28682.9"; exon_number "39";
chr11	StringTie	exon	17631702	17631922	1000	+	.	gene_id "MSTRG.28682"; transcript_id "MSTRG.28682.9"; exon_number "40";
chr11	StringTie	exon	17632088	17632226	1000	+	.	gene_id "MSTRG.28682"; transcript_id "MSTRG.28682.9"; exon_number "41";
chr11	StringTie	exon	17633680	17633874	1000	+	.	gene_id "MSTRG.28682"; transcript_id "MSTRG.28682.9"; exon_number "42";
chr11	StringTie	exon	17634069	17634281	1000	+	.	gene_id "MSTRG.28682"; transcript_id "MSTRG.28682.9"; exon_number "43";
chr11	StringTie	exon	17634844	17634948	1000	+	.	gene_id "MSTRG.28682"; transcript_id "MSTRG.28682.9"; exon_number "44";
chr11	StringTie	exon	17635080	17635187	1000	+	.	gene_id "MSTRG.28682"; transcript_id "MSTRG.28682.9"; exon_number "45";
chr11	StringTie	exon	17635610	17635711	1000	+	.	gene_id "MSTRG.28682"; transcript_id "MSTRG.28682.9"; exon_number "46";
chr11	StringTie	exon	17638451	17638549	1000	+	.	gene_id "MSTRG.28682"; transcript_id "MSTRG.28682.9"; exon_number "47";
chr11	StringTie	exon	17639423	17639463	1000	+	.	gene_id "MSTRG.28682"; transcript_id "MSTRG.28682.9"; exon_number "48";
chr11	StringTie	exon	17640745	17640820	1000	+	.	gene_id "MSTRG.28682"; transcript_id "MSTRG.28682.9"; exon_number "49";
chr11	StringTie	exon	17640913	17641083	1000	+	.	gene_id "MSTRG.28682"; transcript_id "MSTRG.28682.9"; exon_number "50";
chr11	StringTie	exon	17641847	17641951	1000	+	.	gene_id "MSTRG.28682"; transcript_id "MSTRG.28682.9"; exon_number "51";
chr11	StringTie	exon	17642127	17642246	1000	+	.	gene_id "MSTRG.28682"; transcript_id "MSTRG.28682.9"; exon_number "52";
chr11	StringTie	exon	17643461	17643506	1000	+	.	gene_id "MSTRG.28682"; transcript_id "MSTRG.28682.9"; exon_number "53";
chr11	StringTie	exon	17645564	17645643	1000	+	.	gene_id "MSTRG.28682"; transcript_id "MSTRG.28682.9"; exon_number "54";
chr11	StringTie	exon	17645744	17647268	1000	+	.	gene_id "MSTRG.28682"; transcript_id "MSTRG.28682.9"; exon_number "55";
chr11	StringTie	transcript	17644651	17646563	1000	-	.	gene_id "MSTRG.28683"; transcript_id "MSTRG.28683.1";
chr11	StringTie	exon	17644651	17645073	1000	-	.	gene_id "MSTRG.28683"; transcript_id "MSTRG.28683.1"; exon_number "1";
chr11	StringTie	exon	17646437	17646563	1000	-	.	gene_id "MSTRG.28683"; transcript_id "MSTRG.28683.1"; exon_number "2";
chr11	StringTie	transcript	17656001	17657286	1000	.	.	gene_id "MSTRG.28684"; transcript_id "MSTRG.28684.1";
chr11	StringTie	exon	17656001	17657286	1000	.	.	gene_id "MSTRG.28684"; transcript_id "MSTRG.28684.1"; exon_number "1";
chr11	StringTie	transcript	17661604	17662143	1000	.	.	gene_id "MSTRG.28685"; transcript_id "MSTRG.28685.1";
chr11	StringTie	exon	17661604	17662143	1000	.	.	gene_id "MSTRG.28685"; transcript_id "MSTRG.28685.1"; exon_number "1";
chr11	StringTie	transcript	17675194	17678666	1000	+	.	gene_id "MSTRG.28686"; transcript_id "MSTRG.28686.1";
chr11	StringTie	exon	17675194	17678666	1000	+	.	gene_id "MSTRG.28686"; transcript_id "MSTRG.28686.1"; exon_number "1";
chr11	StringTie	transcript	17695053	17697297	1000	+	.	gene_id "MSTRG.28687"; transcript_id "ENST00000524479"; gene_name "RP11-358H18.3"; ref_gene_id "ENSG00000254586";
chr11	StringTie	exon	17695053	17695366	1000	+	.	gene_id "MSTRG.28687"; transcript_id "ENST00000524479"; exon_number "1"; gene_name "RP11-358H18.3"; ref_gene_id "ENSG00000254586";
chr11	StringTie	exon	17696969	17697297	1000	+	.	gene_id "MSTRG.28687"; transcript_id "ENST00000524479"; exon_number "2"; gene_name "RP11-358H18.3"; ref_gene_id "ENSG00000254586";
chr11	StringTie	transcript	17695022	17697471	1000	+	.	gene_id "MSTRG.28687"; transcript_id "ENST00000524885"; gene_name "RP11-358H18.3"; ref_gene_id "ENSG00000254586";
chr11	StringTie	exon	17695022	17695050	1000	+	.	gene_id "MSTRG.28687"; transcript_id "ENST00000524885"; exon_number "1"; gene_name "RP11-358H18.3"; ref_gene_id "ENSG00000254586";
chr11	StringTie	exon	17695297	17695366	1000	+	.	gene_id "MSTRG.28687"; transcript_id "ENST00000524885"; exon_number "2"; gene_name "RP11-358H18.3"; ref_gene_id "ENSG00000254586";
chr11	StringTie	exon	17696969	17697471	1000	+	.	gene_id "MSTRG.28687"; transcript_id "ENST00000524885"; exon_number "3"; gene_name "RP11-358H18.3"; ref_gene_id "ENSG00000254586";
chr11	StringTie	transcript	17695267	17696940	1000	-	.	gene_id "MSTRG.28688"; transcript_id "ENST00000529781"; gene_name "RP11-358H18.2"; ref_gene_id "ENSG00000255335";
chr11	StringTie	exon	17695267	17695700	1000	-	.	gene_id "MSTRG.28688"; transcript_id "ENST00000529781"; exon_number "1"; gene_name "RP11-358H18.2"; ref_gene_id "ENSG00000255335";
chr11	StringTie	exon	17696819	17696940	1000	-	.	gene_id "MSTRG.28688"; transcript_id "ENST00000529781"; exon_number "2"; gene_name "RP11-358H18.2"; ref_gene_id "ENSG00000255335";
chr11	StringTie	transcript	17719568	17722131	1000	+	.	gene_id "MSTRG.28689"; transcript_id "ENST00000250003"; gene_name "MYOD1"; ref_gene_id "ENSG00000129152";
chr11	StringTie	exon	17719568	17720412	1000	+	.	gene_id "MSTRG.28689"; transcript_id "ENST00000250003"; exon_number "1"; gene_name "MYOD1"; ref_gene_id "ENSG00000129152";
chr11	StringTie	exon	17720902	17720980	1000	+	.	gene_id "MSTRG.28689"; transcript_id "ENST00000250003"; exon_number "2"; gene_name "MYOD1"; ref_gene_id "ENSG00000129152";
chr11	StringTie	exon	17721255	17722131	1000	+	.	gene_id "MSTRG.28689"; transcript_id "ENST00000250003"; exon_number "3"; gene_name "MYOD1"; ref_gene_id "ENSG00000129152";
chr11	StringTie	transcript	17717940	17729813	1000	+	.	gene_id "MSTRG.28689"; transcript_id "MSTRG.28689.1";
chr11	StringTie	exon	17717940	17719237	1000	+	.	gene_id "MSTRG.28689"; transcript_id "MSTRG.28689.1"; exon_number "1";
chr11	StringTie	exon	17719695	17720412	1000	+	.	gene_id "MSTRG.28689"; transcript_id "MSTRG.28689.1"; exon_number "2";
chr11	StringTie	exon	17720902	17720980	1000	+	.	gene_id "MSTRG.28689"; transcript_id "MSTRG.28689.1"; exon_number "3";
chr11	StringTie	exon	17721255	17722362	1000	+	.	gene_id "MSTRG.28689"; transcript_id "MSTRG.28689.1"; exon_number "4";
chr11	StringTie	exon	17726556	17729813	1000	+	.	gene_id "MSTRG.28689"; transcript_id "MSTRG.28689.1"; exon_number "5";
chr11	StringTie	transcript	17720684	17722187	1000	+	.	gene_id "MSTRG.28689"; transcript_id "MSTRG.28689.10";
chr11	StringTie	exon	17720684	17720784	1000	+	.	gene_id "MSTRG.28689"; transcript_id "MSTRG.28689.10"; exon_number "1";
chr11	StringTie	exon	17720902	17720980	1000	+	.	gene_id "MSTRG.28689"; transcript_id "MSTRG.28689.10"; exon_number "2";
chr11	StringTie	exon	17721255	17722187	1000	+	.	gene_id "MSTRG.28689"; transcript_id "MSTRG.28689.10"; exon_number "3";
chr11	StringTie	transcript	17718511	17729983	1000	+	.	gene_id "MSTRG.28689"; transcript_id "MSTRG.28689.2";
chr11	StringTie	exon	17718511	17719237	1000	+	.	gene_id "MSTRG.28689"; transcript_id "MSTRG.28689.2"; exon_number "1";
chr11	StringTie	exon	17719695	17720412	1000	+	.	gene_id "MSTRG.28689"; transcript_id "MSTRG.28689.2"; exon_number "2";
chr11	StringTie	exon	17720902	17720980	1000	+	.	gene_id "MSTRG.28689"; transcript_id "MSTRG.28689.2"; exon_number "3";
chr11	StringTie	exon	17721255	17729983	1000	+	.	gene_id "MSTRG.28689"; transcript_id "MSTRG.28689.2"; exon_number "4";
chr11	StringTie	transcript	17718511	17722136	1000	+	.	gene_id "MSTRG.28689"; transcript_id "MSTRG.28689.3";
chr11	StringTie	exon	17718511	17719237	1000	+	.	gene_id "MSTRG.28689"; transcript_id "MSTRG.28689.3"; exon_number "1";
chr11	StringTie	exon	17719695	17720412	1000	+	.	gene_id "MSTRG.28689"; transcript_id "MSTRG.28689.3"; exon_number "2";
chr11	StringTie	exon	17720902	17720980	1000	+	.	gene_id "MSTRG.28689"; transcript_id "MSTRG.28689.3"; exon_number "3";
chr11	StringTie	exon	17721255	17721499	1000	+	.	gene_id "MSTRG.28689"; transcript_id "MSTRG.28689.3"; exon_number "4";
chr11	StringTie	exon	17721600	17722136	1000	+	.	gene_id "MSTRG.28689"; transcript_id "MSTRG.28689.3"; exon_number "5";
chr11	StringTie	transcript	17718592	17722137	1000	+	.	gene_id "MSTRG.28689"; transcript_id "MSTRG.28689.4";
chr11	StringTie	exon	17718592	17718930	1000	+	.	gene_id "MSTRG.28689"; transcript_id "MSTRG.28689.4"; exon_number "1";
chr11	StringTie	exon	17719695	17720412	1000	+	.	gene_id "MSTRG.28689"; transcript_id "MSTRG.28689.4"; exon_number "2";
chr11	StringTie	exon	17720902	17720980	1000	+	.	gene_id "MSTRG.28689"; transcript_id "MSTRG.28689.4"; exon_number "3";
chr11	StringTie	exon	17721255	17722137	1000	+	.	gene_id "MSTRG.28689"; transcript_id "MSTRG.28689.4"; exon_number "4";
chr11	StringTie	transcript	17718592	17722133	1000	+	.	gene_id "MSTRG.28689"; transcript_id "MSTRG.28689.5";
chr11	StringTie	exon	17718592	17719237	1000	+	.	gene_id "MSTRG.28689"; transcript_id "MSTRG.28689.5"; exon_number "1";
chr11	StringTie	exon	17719754	17720412	1000	+	.	gene_id "MSTRG.28689"; transcript_id "MSTRG.28689.5"; exon_number "2";
chr11	StringTie	exon	17720902	17720980	1000	+	.	gene_id "MSTRG.28689"; transcript_id "MSTRG.28689.5"; exon_number "3";
chr11	StringTie	exon	17721255	17722133	1000	+	.	gene_id "MSTRG.28689"; transcript_id "MSTRG.28689.5"; exon_number "4";
chr11	StringTie	transcript	17719579	17722122	1000	+	.	gene_id "MSTRG.28689"; transcript_id "MSTRG.28689.7";
chr11	StringTie	exon	17719579	17720412	1000	+	.	gene_id "MSTRG.28689"; transcript_id "MSTRG.28689.7"; exon_number "1";
chr11	StringTie	exon	17721255	17722122	1000	+	.	gene_id "MSTRG.28689"; transcript_id "MSTRG.28689.7"; exon_number "2";
chr11	StringTie	transcript	17719614	17722124	1000	+	.	gene_id "MSTRG.28689"; transcript_id "MSTRG.28689.8";
chr11	StringTie	exon	17719614	17720412	1000	+	.	gene_id "MSTRG.28689"; transcript_id "MSTRG.28689.8"; exon_number "1";
chr11	StringTie	exon	17720902	17720980	1000	+	.	gene_id "MSTRG.28689"; transcript_id "MSTRG.28689.8"; exon_number "2";
chr11	StringTie	exon	17721262	17722124	1000	+	.	gene_id "MSTRG.28689"; transcript_id "MSTRG.28689.8"; exon_number "3";
chr11	StringTie	transcript	17720491	17724870	1000	+	.	gene_id "MSTRG.28689"; transcript_id "MSTRG.28689.9";
chr11	StringTie	exon	17720491	17720683	1000	+	.	gene_id "MSTRG.28689"; transcript_id "MSTRG.28689.9"; exon_number "1";
chr11	StringTie	exon	17720902	17720980	1000	+	.	gene_id "MSTRG.28689"; transcript_id "MSTRG.28689.9"; exon_number "2";
chr11	StringTie	exon	17721255	17724870	1000	+	.	gene_id "MSTRG.28689"; transcript_id "MSTRG.28689.9"; exon_number "3";
chr1	StringTie	transcript	33054976	33061217	1000	-	.	gene_id "MSTRG.2869"; transcript_id "MSTRG.2869.1";
chr1	StringTie	exon	33054976	33055313	1000	-	.	gene_id "MSTRG.2869"; transcript_id "MSTRG.2869.1"; exon_number "1";
chr1	StringTie	exon	33058908	33061217	1000	-	.	gene_id "MSTRG.2869"; transcript_id "MSTRG.2869.1"; exon_number "2";
chr11	StringTie	transcript	17734812	17782672	1000	+	.	gene_id "MSTRG.28690"; transcript_id "ENST00000265969"; gene_name "KCNC1"; ref_gene_id "ENSG00000129159";
chr11	StringTie	exon	17734812	17736572	1000	+	.	gene_id "MSTRG.28690"; transcript_id "ENST00000265969"; exon_number "1"; gene_name "KCNC1"; ref_gene_id "ENSG00000129159";
chr11	StringTie	exon	17771665	17772598	1000	+	.	gene_id "MSTRG.28690"; transcript_id "ENST00000265969"; exon_number "2"; gene_name "KCNC1"; ref_gene_id "ENSG00000129159";
chr11	StringTie	exon	17779456	17779644	1000	+	.	gene_id "MSTRG.28690"; transcript_id "ENST00000265969"; exon_number "3"; gene_name "KCNC1"; ref_gene_id "ENSG00000129159";
chr11	StringTie	exon	17781670	17782672	1000	+	.	gene_id "MSTRG.28690"; transcript_id "ENST00000265969"; exon_number "4"; gene_name "KCNC1"; ref_gene_id "ENSG00000129159";
chr11	StringTie	transcript	17735973	17777830	1000	+	.	gene_id "MSTRG.28690"; transcript_id "ENST00000379472"; gene_name "KCNC1"; ref_gene_id "ENSG00000129159";
chr11	StringTie	exon	17735973	17736572	1000	+	.	gene_id "MSTRG.28690"; transcript_id "ENST00000379472"; exon_number "1"; gene_name "KCNC1"; ref_gene_id "ENSG00000129159";
chr11	StringTie	exon	17771665	17777830	1000	+	.	gene_id "MSTRG.28690"; transcript_id "ENST00000379472"; exon_number "2"; gene_name "KCNC1"; ref_gene_id "ENSG00000129159";
chr11	StringTie	transcript	17773551	17779700	1000	+	.	gene_id "MSTRG.28690"; transcript_id "ENST00000525802"; gene_name "KCNC1"; ref_gene_id "ENSG00000129159";
chr11	StringTie	exon	17773551	17773830	1000	+	.	gene_id "MSTRG.28690"; transcript_id "ENST00000525802"; exon_number "1"; gene_name "KCNC1"; ref_gene_id "ENSG00000129159";
chr11	StringTie	exon	17779456	17779700	1000	+	.	gene_id "MSTRG.28690"; transcript_id "ENST00000525802"; exon_number "2"; gene_name "KCNC1"; ref_gene_id "ENSG00000129159";
chr11	StringTie	transcript	17779172	17783055	1000	+	.	gene_id "MSTRG.28690"; transcript_id "ENST00000526029"; gene_name "KCNC1"; ref_gene_id "ENSG00000129159";
chr11	StringTie	exon	17779172	17779644	1000	+	.	gene_id "MSTRG.28690"; transcript_id "ENST00000526029"; exon_number "1"; gene_name "KCNC1"; ref_gene_id "ENSG00000129159";
chr11	StringTie	exon	17781670	17783055	1000	+	.	gene_id "MSTRG.28690"; transcript_id "ENST00000526029"; exon_number "2"; gene_name "KCNC1"; ref_gene_id "ENSG00000129159";
chr11	StringTie	transcript	17734647	17783148	1000	+	.	gene_id "MSTRG.28690"; transcript_id "MSTRG.28690.1";
chr11	StringTie	exon	17734647	17736572	1000	+	.	gene_id "MSTRG.28690"; transcript_id "MSTRG.28690.1"; exon_number "1";
chr11	StringTie	exon	17736961	17737038	1000	+	.	gene_id "MSTRG.28690"; transcript_id "MSTRG.28690.1"; exon_number "2";
chr11	StringTie	exon	17760955	17761233	1000	+	.	gene_id "MSTRG.28690"; transcript_id "MSTRG.28690.1"; exon_number "3";
chr11	StringTie	exon	17771665	17772598	1000	+	.	gene_id "MSTRG.28690"; transcript_id "MSTRG.28690.1"; exon_number "4";
chr11	StringTie	exon	17779456	17783148	1000	+	.	gene_id "MSTRG.28690"; transcript_id "MSTRG.28690.1"; exon_number "5";
chr11	StringTie	transcript	17764918	17779700	1000	+	.	gene_id "MSTRG.28690"; transcript_id "MSTRG.28690.10";
chr11	StringTie	exon	17764918	17765309	1000	+	.	gene_id "MSTRG.28690"; transcript_id "MSTRG.28690.10"; exon_number "1";
chr11	StringTie	exon	17771665	17773830	1000	+	.	gene_id "MSTRG.28690"; transcript_id "MSTRG.28690.10"; exon_number "2";
chr11	StringTie	exon	17779456	17779700	1000	+	.	gene_id "MSTRG.28690"; transcript_id "MSTRG.28690.10"; exon_number "3";
chr11	StringTie	transcript	17765442	17783064	1000	+	.	gene_id "MSTRG.28690"; transcript_id "MSTRG.28690.11";
chr11	StringTie	exon	17765442	17766121	1000	+	.	gene_id "MSTRG.28690"; transcript_id "MSTRG.28690.11"; exon_number "1";
chr11	StringTie	exon	17771665	17772598	1000	+	.	gene_id "MSTRG.28690"; transcript_id "MSTRG.28690.11"; exon_number "2";
chr11	StringTie	exon	17779456	17779644	1000	+	.	gene_id "MSTRG.28690"; transcript_id "MSTRG.28690.11"; exon_number "3";
chr11	StringTie	exon	17781670	17783064	1000	+	.	gene_id "MSTRG.28690"; transcript_id "MSTRG.28690.11"; exon_number "4";
chr11	StringTie	transcript	17768140	17783057	1000	+	.	gene_id "MSTRG.28690"; transcript_id "MSTRG.28690.12";
chr11	StringTie	exon	17768140	17768304	1000	+	.	gene_id "MSTRG.28690"; transcript_id "MSTRG.28690.12"; exon_number "1";
chr11	StringTie	exon	17771665	17772598	1000	+	.	gene_id "MSTRG.28690"; transcript_id "MSTRG.28690.12"; exon_number "2";
chr11	StringTie	exon	17779456	17779644	1000	+	.	gene_id "MSTRG.28690"; transcript_id "MSTRG.28690.12"; exon_number "3";
chr11	StringTie	exon	17781670	17783057	1000	+	.	gene_id "MSTRG.28690"; transcript_id "MSTRG.28690.12"; exon_number "4";
chr11	StringTie	transcript	17771318	17783124	1000	+	.	gene_id "MSTRG.28690"; transcript_id "MSTRG.28690.13";
chr11	StringTie	exon	17771318	17771335	1000	+	.	gene_id "MSTRG.28690"; transcript_id "MSTRG.28690.13"; exon_number "1";
chr11	StringTie	exon	17771665	17772598	1000	+	.	gene_id "MSTRG.28690"; transcript_id "MSTRG.28690.13"; exon_number "2";
chr11	StringTie	exon	17779456	17779644	1000	+	.	gene_id "MSTRG.28690"; transcript_id "MSTRG.28690.13"; exon_number "3";
chr11	StringTie	exon	17781670	17783124	1000	+	.	gene_id "MSTRG.28690"; transcript_id "MSTRG.28690.13"; exon_number "4";
chr11	StringTie	transcript	17771712	17783057	1000	+	.	gene_id "MSTRG.28690"; transcript_id "MSTRG.28690.14";
chr11	StringTie	exon	17771712	17773487	1000	+	.	gene_id "MSTRG.28690"; transcript_id "MSTRG.28690.14"; exon_number "1";
chr11	StringTie	exon	17773769	17773830	1000	+	.	gene_id "MSTRG.28690"; transcript_id "MSTRG.28690.14"; exon_number "2";
chr11	StringTie	exon	17779456	17783057	1000	+	.	gene_id "MSTRG.28690"; transcript_id "MSTRG.28690.14"; exon_number "3";
chr11	StringTie	transcript	17734855	17783148	1000	+	.	gene_id "MSTRG.28690"; transcript_id "MSTRG.28690.3";
chr11	StringTie	exon	17734855	17736572	1000	+	.	gene_id "MSTRG.28690"; transcript_id "MSTRG.28690.3"; exon_number "1";
chr11	StringTie	exon	17760955	17761233	1000	+	.	gene_id "MSTRG.28690"; transcript_id "MSTRG.28690.3"; exon_number "2";
chr11	StringTie	exon	17765134	17765309	1000	+	.	gene_id "MSTRG.28690"; transcript_id "MSTRG.28690.3"; exon_number "3";
chr11	StringTie	exon	17771665	17783148	1000	+	.	gene_id "MSTRG.28690"; transcript_id "MSTRG.28690.3"; exon_number "4";
chr11	StringTie	transcript	17734993	17783041	1000	+	.	gene_id "MSTRG.28690"; transcript_id "MSTRG.28690.4";
chr11	StringTie	exon	17734993	17736572	1000	+	.	gene_id "MSTRG.28690"; transcript_id "MSTRG.28690.4"; exon_number "1";
chr11	StringTie	exon	17771665	17772598	1000	+	.	gene_id "MSTRG.28690"; transcript_id "MSTRG.28690.4"; exon_number "2";
chr11	StringTie	exon	17779456	17783041	1000	+	.	gene_id "MSTRG.28690"; transcript_id "MSTRG.28690.4"; exon_number "3";
chr11	StringTie	transcript	17734995	17783078	1000	+	.	gene_id "MSTRG.28690"; transcript_id "MSTRG.28690.5";
chr11	StringTie	exon	17734995	17736572	1000	+	.	gene_id "MSTRG.28690"; transcript_id "MSTRG.28690.5"; exon_number "1";
chr11	StringTie	exon	17761042	17761233	1000	+	.	gene_id "MSTRG.28690"; transcript_id "MSTRG.28690.5"; exon_number "2";
chr11	StringTie	exon	17771665	17783078	1000	+	.	gene_id "MSTRG.28690"; transcript_id "MSTRG.28690.5"; exon_number "3";
chr11	StringTie	transcript	17760620	17783055	1000	+	.	gene_id "MSTRG.28690"; transcript_id "MSTRG.28690.7";
chr11	StringTie	exon	17760620	17761233	1000	+	.	gene_id "MSTRG.28690"; transcript_id "MSTRG.28690.7"; exon_number "1";
chr11	StringTie	exon	17771665	17773830	1000	+	.	gene_id "MSTRG.28690"; transcript_id "MSTRG.28690.7"; exon_number "2";
chr11	StringTie	exon	17779456	17779644	1000	+	.	gene_id "MSTRG.28690"; transcript_id "MSTRG.28690.7"; exon_number "3";
chr11	StringTie	exon	17781670	17783055	1000	+	.	gene_id "MSTRG.28690"; transcript_id "MSTRG.28690.7"; exon_number "4";
chr11	StringTie	transcript	17761115	17783124	1000	+	.	gene_id "MSTRG.28690"; transcript_id "MSTRG.28690.8";
chr11	StringTie	exon	17761115	17761233	1000	+	.	gene_id "MSTRG.28690"; transcript_id "MSTRG.28690.8"; exon_number "1";
chr11	StringTie	exon	17771665	17772598	1000	+	.	gene_id "MSTRG.28690"; transcript_id "MSTRG.28690.8"; exon_number "2";
chr11	StringTie	exon	17779456	17779644	1000	+	.	gene_id "MSTRG.28690"; transcript_id "MSTRG.28690.8"; exon_number "3";
chr11	StringTie	exon	17781670	17783124	1000	+	.	gene_id "MSTRG.28690"; transcript_id "MSTRG.28690.8"; exon_number "4";
chr11	StringTie	transcript	17764834	17783297	1000	+	.	gene_id "MSTRG.28690"; transcript_id "MSTRG.28690.9";
chr11	StringTie	exon	17764834	17765309	1000	+	.	gene_id "MSTRG.28690"; transcript_id "MSTRG.28690.9"; exon_number "1";
chr11	StringTie	exon	17771665	17772598	1000	+	.	gene_id "MSTRG.28690"; transcript_id "MSTRG.28690.9"; exon_number "2";
chr11	StringTie	exon	17779456	17779644	1000	+	.	gene_id "MSTRG.28690"; transcript_id "MSTRG.28690.9"; exon_number "3";
chr11	StringTie	exon	17781670	17783297	1000	+	.	gene_id "MSTRG.28690"; transcript_id "MSTRG.28690.9"; exon_number "4";
chr11	StringTie	transcript	17736638	17741398	1000	-	.	gene_id "MSTRG.28691"; transcript_id "MSTRG.28691.1";
chr11	StringTie	exon	17736638	17737386	1000	-	.	gene_id "MSTRG.28691"; transcript_id "MSTRG.28691.1"; exon_number "1";
chr11	StringTie	exon	17740872	17741398	1000	-	.	gene_id "MSTRG.28691"; transcript_id "MSTRG.28691.1"; exon_number "2";
chr11	StringTie	transcript	17773855	17774594	1000	-	.	gene_id "MSTRG.28692"; transcript_id "MSTRG.28692.1";
chr11	StringTie	exon	17773855	17774276	1000	-	.	gene_id "MSTRG.28692"; transcript_id "MSTRG.28692.1"; exon_number "1";
chr11	StringTie	exon	17774305	17774594	1000	-	.	gene_id "MSTRG.28692"; transcript_id "MSTRG.28692.1"; exon_number "2";
chr11	StringTie	transcript	18017564	18041325	1000	-	.	gene_id "MSTRG.28693"; transcript_id "ENST00000250018"; gene_name "TPH1"; ref_gene_id "ENSG00000129167";
chr11	StringTie	exon	18017564	18021165	1000	-	.	gene_id "MSTRG.28693"; transcript_id "ENST00000250018"; exon_number "1"; gene_name "TPH1"; ref_gene_id "ENSG00000129167";
chr11	StringTie	exon	18022798	18022931	1000	-	.	gene_id "MSTRG.28693"; transcript_id "ENST00000250018"; exon_number "2"; gene_name "TPH1"; ref_gene_id "ENSG00000129167";
chr11	StringTie	exon	18023888	18023983	1000	-	.	gene_id "MSTRG.28693"; transcript_id "ENST00000250018"; exon_number "3"; gene_name "TPH1"; ref_gene_id "ENSG00000129167";
chr11	StringTie	exon	18025575	18025701	1000	-	.	gene_id "MSTRG.28693"; transcript_id "ENST00000250018"; exon_number "4"; gene_name "TPH1"; ref_gene_id "ENSG00000129167";
chr11	StringTie	exon	18026490	18026625	1000	-	.	gene_id "MSTRG.28693"; transcript_id "ENST00000250018"; exon_number "5"; gene_name "TPH1"; ref_gene_id "ENSG00000129167";
chr11	StringTie	exon	18029165	18029361	1000	-	.	gene_id "MSTRG.28693"; transcript_id "ENST00000250018"; exon_number "6"; gene_name "TPH1"; ref_gene_id "ENSG00000129167";
chr11	StringTie	exon	18029512	18029579	1000	-	.	gene_id "MSTRG.28693"; transcript_id "ENST00000250018"; exon_number "7"; gene_name "TPH1"; ref_gene_id "ENSG00000129167";
chr11	StringTie	exon	18033274	18033374	1000	-	.	gene_id "MSTRG.28693"; transcript_id "ENST00000250018"; exon_number "8"; gene_name "TPH1"; ref_gene_id "ENSG00000129167";
chr11	StringTie	exon	18035959	18036142	1000	-	.	gene_id "MSTRG.28693"; transcript_id "ENST00000250018"; exon_number "9"; gene_name "TPH1"; ref_gene_id "ENSG00000129167";
chr11	StringTie	exon	18040646	18041325	1000	-	.	gene_id "MSTRG.28693"; transcript_id "ENST00000250018"; exon_number "10"; gene_name "TPH1"; ref_gene_id "ENSG00000129167";
chr11	StringTie	transcript	17788048	18013162	1000	-	.	gene_id "MSTRG.28693"; transcript_id "ENST00000265965"; gene_name "SERGEF"; ref_gene_id "ENSG00000129158";
chr11	StringTie	exon	17788048	17788413	1000	-	.	gene_id "MSTRG.28693"; transcript_id "ENST00000265965"; exon_number "1"; gene_name "SERGEF"; ref_gene_id "ENSG00000129158";
chr11	StringTie	exon	17878208	17878244	1000	-	.	gene_id "MSTRG.28693"; transcript_id "ENST00000265965"; exon_number "2"; gene_name "SERGEF"; ref_gene_id "ENSG00000129158";
chr11	StringTie	exon	17959470	17959636	1000	-	.	gene_id "MSTRG.28693"; transcript_id "ENST00000265965"; exon_number "3"; gene_name "SERGEF"; ref_gene_id "ENSG00000129158";
chr11	StringTie	exon	17988597	17988755	1000	-	.	gene_id "MSTRG.28693"; transcript_id "ENST00000265965"; exon_number "4"; gene_name "SERGEF"; ref_gene_id "ENSG00000129158";
chr11	StringTie	exon	17992931	17992993	1000	-	.	gene_id "MSTRG.28693"; transcript_id "ENST00000265965"; exon_number "5"; gene_name "SERGEF"; ref_gene_id "ENSG00000129158";
chr11	StringTie	exon	17995796	17995909	1000	-	.	gene_id "MSTRG.28693"; transcript_id "ENST00000265965"; exon_number "6"; gene_name "SERGEF"; ref_gene_id "ENSG00000129158";
chr11	StringTie	exon	18000497	18000557	1000	-	.	gene_id "MSTRG.28693"; transcript_id "ENST00000265965"; exon_number "7"; gene_name "SERGEF"; ref_gene_id "ENSG00000129158";
chr11	StringTie	exon	18004441	18004535	1000	-	.	gene_id "MSTRG.28693"; transcript_id "ENST00000265965"; exon_number "8"; gene_name "SERGEF"; ref_gene_id "ENSG00000129158";
chr11	StringTie	exon	18006591	18006746	1000	-	.	gene_id "MSTRG.28693"; transcript_id "ENST00000265965"; exon_number "9"; gene_name "SERGEF"; ref_gene_id "ENSG00000129158";
chr11	StringTie	exon	18007941	18008076	1000	-	.	gene_id "MSTRG.28693"; transcript_id "ENST00000265965"; exon_number "10"; gene_name "SERGEF"; ref_gene_id "ENSG00000129158";
chr11	StringTie	exon	18012951	18013162	1000	-	.	gene_id "MSTRG.28693"; transcript_id "ENST00000265965"; exon_number "11"; gene_name "SERGEF"; ref_gene_id "ENSG00000129158";
chr11	StringTie	transcript	18080344	18106082	1000	-	.	gene_id "MSTRG.28693"; transcript_id "ENST00000300013"; gene_name "SAAL1"; ref_gene_id "ENSG00000166788";
chr11	StringTie	exon	18080344	18080491	1000	-	.	gene_id "MSTRG.28693"; transcript_id "ENST00000300013"; exon_number "1"; gene_name "SAAL1"; ref_gene_id "ENSG00000166788";
chr11	StringTie	exon	18081411	18081503	1000	-	.	gene_id "MSTRG.28693"; transcript_id "ENST00000300013"; exon_number "2"; gene_name "SAAL1"; ref_gene_id "ENSG00000166788";
chr11	StringTie	exon	18083535	18083728	1000	-	.	gene_id "MSTRG.28693"; transcript_id "ENST00000300013"; exon_number "3"; gene_name "SAAL1"; ref_gene_id "ENSG00000166788";
chr11	StringTie	exon	18086866	18087054	1000	-	.	gene_id "MSTRG.28693"; transcript_id "ENST00000300013"; exon_number "4"; gene_name "SAAL1"; ref_gene_id "ENSG00000166788";
chr11	StringTie	exon	18087143	18087225	1000	-	.	gene_id "MSTRG.28693"; transcript_id "ENST00000300013"; exon_number "5"; gene_name "SAAL1"; ref_gene_id "ENSG00000166788";
chr11	StringTie	exon	18089330	18089510	1000	-	.	gene_id "MSTRG.28693"; transcript_id "ENST00000300013"; exon_number "6"; gene_name "SAAL1"; ref_gene_id "ENSG00000166788";
chr11	StringTie	exon	18090175	18090290	1000	-	.	gene_id "MSTRG.28693"; transcript_id "ENST00000300013"; exon_number "7"; gene_name "SAAL1"; ref_gene_id "ENSG00000166788";
chr11	StringTie	exon	18090434	18090493	1000	-	.	gene_id "MSTRG.28693"; transcript_id "ENST00000300013"; exon_number "8"; gene_name "SAAL1"; ref_gene_id "ENSG00000166788";
chr11	StringTie	exon	18092245	18092324	1000	-	.	gene_id "MSTRG.28693"; transcript_id "ENST00000300013"; exon_number "9"; gene_name "SAAL1"; ref_gene_id "ENSG00000166788";
chr11	StringTie	exon	18096771	18096854	1000	-	.	gene_id "MSTRG.28693"; transcript_id "ENST00000300013"; exon_number "10"; gene_name "SAAL1"; ref_gene_id "ENSG00000166788";
chr11	StringTie	exon	18103233	18103346	1000	-	.	gene_id "MSTRG.28693"; transcript_id "ENST00000300013"; exon_number "11"; gene_name "SAAL1"; ref_gene_id "ENSG00000166788";
chr11	StringTie	exon	18105907	18106082	1000	-	.	gene_id "MSTRG.28693"; transcript_id "ENST00000300013"; exon_number "12"; gene_name "SAAL1"; ref_gene_id "ENSG00000166788";
chr11	StringTie	transcript	18020991	18040762	1000	-	.	gene_id "MSTRG.28693"; transcript_id "ENST00000417164"; gene_name "TPH1"; ref_gene_id "ENSG00000129167";
chr11	StringTie	exon	18020991	18021165	1000	-	.	gene_id "MSTRG.28693"; transcript_id "ENST00000417164"; exon_number "1"; gene_name "TPH1"; ref_gene_id "ENSG00000129167";
chr11	StringTie	exon	18022798	18022931	1000	-	.	gene_id "MSTRG.28693"; transcript_id "ENST00000417164"; exon_number "2"; gene_name "TPH1"; ref_gene_id "ENSG00000129167";
chr11	StringTie	exon	18023888	18023983	1000	-	.	gene_id "MSTRG.28693"; transcript_id "ENST00000417164"; exon_number "3"; gene_name "TPH1"; ref_gene_id "ENSG00000129167";
chr11	StringTie	exon	18025575	18025701	1000	-	.	gene_id "MSTRG.28693"; transcript_id "ENST00000417164"; exon_number "4"; gene_name "TPH1"; ref_gene_id "ENSG00000129167";
chr11	StringTie	exon	18026490	18026625	1000	-	.	gene_id "MSTRG.28693"; transcript_id "ENST00000417164"; exon_number "5"; gene_name "TPH1"; ref_gene_id "ENSG00000129167";
chr11	StringTie	exon	18029512	18029579	1000	-	.	gene_id "MSTRG.28693"; transcript_id "ENST00000417164"; exon_number "6"; gene_name "TPH1"; ref_gene_id "ENSG00000129167";
chr11	StringTie	exon	18033274	18033374	1000	-	.	gene_id "MSTRG.28693"; transcript_id "ENST00000417164"; exon_number "7"; gene_name "TPH1"; ref_gene_id "ENSG00000129167";
chr11	StringTie	exon	18035959	18036142	1000	-	.	gene_id "MSTRG.28693"; transcript_id "ENST00000417164"; exon_number "8"; gene_name "TPH1"; ref_gene_id "ENSG00000129167";
chr11	StringTie	exon	18040646	18040762	1000	-	.	gene_id "MSTRG.28693"; transcript_id "ENST00000417164"; exon_number "9"; gene_name "TPH1"; ref_gene_id "ENSG00000129167";
chr11	StringTie	transcript	17788052	17863697	1000	-	.	gene_id "MSTRG.28693"; transcript_id "ENST00000524589"; gene_name "SERGEF"; ref_gene_id "ENSG00000129158";
chr11	StringTie	exon	17788052	17788413	1000	-	.	gene_id "MSTRG.28693"; transcript_id "ENST00000524589"; exon_number "1"; gene_name "SERGEF"; ref_gene_id "ENSG00000129158";
chr11	StringTie	exon	17863566	17863697	1000	-	.	gene_id "MSTRG.28693"; transcript_id "ENST00000524589"; exon_number "2"; gene_name "SERGEF"; ref_gene_id "ENSG00000129158";
chr11	StringTie	transcript	18000524	18013012	1000	-	.	gene_id "MSTRG.28693"; transcript_id "ENST00000524716"; gene_name "SERGEF"; ref_gene_id "ENSG00000129158";
chr11	StringTie	exon	18000524	18000557	1000	-	.	gene_id "MSTRG.28693"; transcript_id "ENST00000524716"; exon_number "1"; gene_name "SERGEF"; ref_gene_id "ENSG00000129158";
chr11	StringTie	exon	18004441	18004535	1000	-	.	gene_id "MSTRG.28693"; transcript_id "ENST00000524716"; exon_number "2"; gene_name "SERGEF"; ref_gene_id "ENSG00000129158";
chr11	StringTie	exon	18006591	18006746	1000	-	.	gene_id "MSTRG.28693"; transcript_id "ENST00000524716"; exon_number "3"; gene_name "SERGEF"; ref_gene_id "ENSG00000129158";
chr11	StringTie	exon	18007941	18008076	1000	-	.	gene_id "MSTRG.28693"; transcript_id "ENST00000524716"; exon_number "4"; gene_name "SERGEF"; ref_gene_id "ENSG00000129158";
chr11	StringTie	exon	18010075	18010139	1000	-	.	gene_id "MSTRG.28693"; transcript_id "ENST00000524716"; exon_number "5"; gene_name "SERGEF"; ref_gene_id "ENSG00000129158";
chr11	StringTie	exon	18012951	18013012	1000	-	.	gene_id "MSTRG.28693"; transcript_id "ENST00000524716"; exon_number "6"; gene_name "SERGEF"; ref_gene_id "ENSG00000129158";
chr11	StringTie	transcript	18080292	18106091	1000	-	.	gene_id "MSTRG.28693"; transcript_id "ENST00000524803"; gene_name "SAAL1"; ref_gene_id "ENSG00000166788";
chr11	StringTie	exon	18080292	18080491	1000	-	.	gene_id "MSTRG.28693"; transcript_id "ENST00000524803"; exon_number "1"; gene_name "SAAL1"; ref_gene_id "ENSG00000166788";
chr11	StringTie	exon	18081411	18081503	1000	-	.	gene_id "MSTRG.28693"; transcript_id "ENST00000524803"; exon_number "2"; gene_name "SAAL1"; ref_gene_id "ENSG00000166788";
chr11	StringTie	exon	18083535	18083731	1000	-	.	gene_id "MSTRG.28693"; transcript_id "ENST00000524803"; exon_number "3"; gene_name "SAAL1"; ref_gene_id "ENSG00000166788";
chr11	StringTie	exon	18086866	18087054	1000	-	.	gene_id "MSTRG.28693"; transcript_id "ENST00000524803"; exon_number "4"; gene_name "SAAL1"; ref_gene_id "ENSG00000166788";
chr11	StringTie	exon	18087143	18087225	1000	-	.	gene_id "MSTRG.28693"; transcript_id "ENST00000524803"; exon_number "5"; gene_name "SAAL1"; ref_gene_id "ENSG00000166788";
chr11	StringTie	exon	18089330	18089510	1000	-	.	gene_id "MSTRG.28693"; transcript_id "ENST00000524803"; exon_number "6"; gene_name "SAAL1"; ref_gene_id "ENSG00000166788";
chr11	StringTie	exon	18090175	18090290	1000	-	.	gene_id "MSTRG.28693"; transcript_id "ENST00000524803"; exon_number "7"; gene_name "SAAL1"; ref_gene_id "ENSG00000166788";
chr11	StringTie	exon	18090434	18090493	1000	-	.	gene_id "MSTRG.28693"; transcript_id "ENST00000524803"; exon_number "8"; gene_name "SAAL1"; ref_gene_id "ENSG00000166788";
chr11	StringTie	exon	18092245	18092324	1000	-	.	gene_id "MSTRG.28693"; transcript_id "ENST00000524803"; exon_number "9"; gene_name "SAAL1"; ref_gene_id "ENSG00000166788";
chr11	StringTie	exon	18096771	18096854	1000	-	.	gene_id "MSTRG.28693"; transcript_id "ENST00000524803"; exon_number "10"; gene_name "SAAL1"; ref_gene_id "ENSG00000166788";
chr11	StringTie	exon	18103233	18103346	1000	-	.	gene_id "MSTRG.28693"; transcript_id "ENST00000524803"; exon_number "11"; gene_name "SAAL1"; ref_gene_id "ENSG00000166788";
chr11	StringTie	exon	18105907	18106091	1000	-	.	gene_id "MSTRG.28693"; transcript_id "ENST00000524803"; exon_number "12"; gene_name "SAAL1"; ref_gene_id "ENSG00000166788";
chr11	StringTie	transcript	17877847	17959623	1000	-	.	gene_id "MSTRG.28693"; transcript_id "ENST00000525168"; gene_name "SERGEF"; ref_gene_id "ENSG00000129158";
chr11	StringTie	exon	17877847	17877997	1000	-	.	gene_id "MSTRG.28693"; transcript_id "ENST00000525168"; exon_number "1"; gene_name "SERGEF"; ref_gene_id "ENSG00000129158";
chr11	StringTie	exon	17878208	17878244	1000	-	.	gene_id "MSTRG.28693"; transcript_id "ENST00000525168"; exon_number "2"; gene_name "SERGEF"; ref_gene_id "ENSG00000129158";
chr11	StringTie	exon	17959470	17959623	1000	-	.	gene_id "MSTRG.28693"; transcript_id "ENST00000525168"; exon_number "3"; gene_name "SERGEF"; ref_gene_id "ENSG00000129158";
chr11	StringTie	transcript	18021077	18023169	1000	-	.	gene_id "MSTRG.28693"; transcript_id "ENST00000525406"; gene_name "TPH1"; ref_gene_id "ENSG00000129167";
chr11	StringTie	exon	18021077	18021165	1000	-	.	gene_id "MSTRG.28693"; transcript_id "ENST00000525406"; exon_number "1"; gene_name "TPH1"; ref_gene_id "ENSG00000129167";
chr11	StringTie	exon	18022798	18023169	1000	-	.	gene_id "MSTRG.28693"; transcript_id "ENST00000525406"; exon_number "2"; gene_name "TPH1"; ref_gene_id "ENSG00000129167";
chr11	StringTie	transcript	17788048	18013036	1000	-	.	gene_id "MSTRG.28693"; transcript_id "ENST00000525422"; gene_name "SERGEF"; ref_gene_id "ENSG00000129158";
chr11	StringTie	exon	17788048	17788413	1000	-	.	gene_id "MSTRG.28693"; transcript_id "ENST00000525422"; exon_number "1"; gene_name "SERGEF"; ref_gene_id "ENSG00000129158";
chr11	StringTie	exon	17878208	17878244	1000	-	.	gene_id "MSTRG.28693"; transcript_id "ENST00000525422"; exon_number "2"; gene_name "SERGEF"; ref_gene_id "ENSG00000129158";
chr11	StringTie	exon	17918695	17918779	1000	-	.	gene_id "MSTRG.28693"; transcript_id "ENST00000525422"; exon_number "3"; gene_name "SERGEF"; ref_gene_id "ENSG00000129158";
chr11	StringTie	exon	17959470	17959636	1000	-	.	gene_id "MSTRG.28693"; transcript_id "ENST00000525422"; exon_number "4"; gene_name "SERGEF"; ref_gene_id "ENSG00000129158";
chr11	StringTie	exon	17988597	17988755	1000	-	.	gene_id "MSTRG.28693"; transcript_id "ENST00000525422"; exon_number "5"; gene_name "SERGEF"; ref_gene_id "ENSG00000129158";
chr11	StringTie	exon	17992931	17992993	1000	-	.	gene_id "MSTRG.28693"; transcript_id "ENST00000525422"; exon_number "6"; gene_name "SERGEF"; ref_gene_id "ENSG00000129158";
chr11	StringTie	exon	17995796	17995909	1000	-	.	gene_id "MSTRG.28693"; transcript_id "ENST00000525422"; exon_number "7"; gene_name "SERGEF"; ref_gene_id "ENSG00000129158";
chr11	StringTie	exon	18000497	18000557	1000	-	.	gene_id "MSTRG.28693"; transcript_id "ENST00000525422"; exon_number "8"; gene_name "SERGEF"; ref_gene_id "ENSG00000129158";
chr11	StringTie	exon	18004441	18004535	1000	-	.	gene_id "MSTRG.28693"; transcript_id "ENST00000525422"; exon_number "9"; gene_name "SERGEF"; ref_gene_id "ENSG00000129158";
chr11	StringTie	exon	18006591	18006746	1000	-	.	gene_id "MSTRG.28693"; transcript_id "ENST00000525422"; exon_number "10"; gene_name "SERGEF"; ref_gene_id "ENSG00000129158";
chr11	StringTie	exon	18007941	18008076	1000	-	.	gene_id "MSTRG.28693"; transcript_id "ENST00000525422"; exon_number "11"; gene_name "SERGEF"; ref_gene_id "ENSG00000129158";
chr11	StringTie	exon	18012951	18013036	1000	-	.	gene_id "MSTRG.28693"; transcript_id "ENST00000525422"; exon_number "12"; gene_name "SERGEF"; ref_gene_id "ENSG00000129158";
chr11	StringTie	transcript	18000542	18022931	1000	-	.	gene_id "MSTRG.28693"; transcript_id "ENST00000525523"; gene_name "RP1-59M18.2"; ref_gene_id "ENSG00000255448";
chr11	StringTie	exon	18000542	18000557	1000	-	.	gene_id "MSTRG.28693"; transcript_id "ENST00000525523"; exon_number "1"; gene_name "RP1-59M18.2"; ref_gene_id "ENSG00000255448";
chr11	StringTie	exon	18004441	18004535	1000	-	.	gene_id "MSTRG.28693"; transcript_id "ENST00000525523"; exon_number "2"; gene_name "RP1-59M18.2"; ref_gene_id "ENSG00000255448";
chr11	StringTie	exon	18006591	18006746	1000	-	.	gene_id "MSTRG.28693"; transcript_id "ENST00000525523"; exon_number "3"; gene_name "RP1-59M18.2"; ref_gene_id "ENSG00000255448";
chr11	StringTie	exon	18007941	18008076	1000	-	.	gene_id "MSTRG.28693"; transcript_id "ENST00000525523"; exon_number "4"; gene_name "RP1-59M18.2"; ref_gene_id "ENSG00000255448";
chr11	StringTie	exon	18021015	18021165	1000	-	.	gene_id "MSTRG.28693"; transcript_id "ENST00000525523"; exon_number "5"; gene_name "RP1-59M18.2"; ref_gene_id "ENSG00000255448";
chr11	StringTie	exon	18022798	18022931	1000	-	.	gene_id "MSTRG.28693"; transcript_id "ENST00000525523"; exon_number "6"; gene_name "RP1-59M18.2"; ref_gene_id "ENSG00000255448";
chr11	StringTie	transcript	17788249	18004497	1000	-	.	gene_id "MSTRG.28693"; transcript_id "ENST00000525920"; gene_name "SERGEF"; ref_gene_id "ENSG00000129158";
chr11	StringTie	exon	17788249	17788413	1000	-	.	gene_id "MSTRG.28693"; transcript_id "ENST00000525920"; exon_number "1"; gene_name "SERGEF"; ref_gene_id "ENSG00000129158";
chr11	StringTie	exon	17878208	17878244	1000	-	.	gene_id "MSTRG.28693"; transcript_id "ENST00000525920"; exon_number "2"; gene_name "SERGEF"; ref_gene_id "ENSG00000129158";
chr11	StringTie	exon	17992931	17992993	1000	-	.	gene_id "MSTRG.28693"; transcript_id "ENST00000525920"; exon_number "3"; gene_name "SERGEF"; ref_gene_id "ENSG00000129158";
chr11	StringTie	exon	17995796	17995909	1000	-	.	gene_id "MSTRG.28693"; transcript_id "ENST00000525920"; exon_number "4"; gene_name "SERGEF"; ref_gene_id "ENSG00000129158";
chr11	StringTie	exon	18000497	18000557	1000	-	.	gene_id "MSTRG.28693"; transcript_id "ENST00000525920"; exon_number "5"; gene_name "SERGEF"; ref_gene_id "ENSG00000129158";
chr11	StringTie	exon	18004441	18004497	1000	-	.	gene_id "MSTRG.28693"; transcript_id "ENST00000525920"; exon_number "6"; gene_name "SERGEF"; ref_gene_id "ENSG00000129158";
chr11	StringTie	transcript	17788048	18012898	1000	-	.	gene_id "MSTRG.28693"; transcript_id "ENST00000527494"; gene_name "SERGEF"; ref_gene_id "ENSG00000129158";
chr11	StringTie	exon	17788048	17788413	1000	-	.	gene_id "MSTRG.28693"; transcript_id "ENST00000527494"; exon_number "1"; gene_name "SERGEF"; ref_gene_id "ENSG00000129158";
chr11	StringTie	exon	17878208	17878244	1000	-	.	gene_id "MSTRG.28693"; transcript_id "ENST00000527494"; exon_number "2"; gene_name "SERGEF"; ref_gene_id "ENSG00000129158";
chr11	StringTie	exon	17988597	17988755	1000	-	.	gene_id "MSTRG.28693"; transcript_id "ENST00000527494"; exon_number "3"; gene_name "SERGEF"; ref_gene_id "ENSG00000129158";
chr11	StringTie	exon	17992931	17992993	1000	-	.	gene_id "MSTRG.28693"; transcript_id "ENST00000527494"; exon_number "4"; gene_name "SERGEF"; ref_gene_id "ENSG00000129158";
chr11	StringTie	exon	17995796	17995909	1000	-	.	gene_id "MSTRG.28693"; transcript_id "ENST00000527494"; exon_number "5"; gene_name "SERGEF"; ref_gene_id "ENSG00000129158";
chr11	StringTie	exon	17999494	17999572	1000	-	.	gene_id "MSTRG.28693"; transcript_id "ENST00000527494"; exon_number "6"; gene_name "SERGEF"; ref_gene_id "ENSG00000129158";
chr11	StringTie	exon	18000497	18000557	1000	-	.	gene_id "MSTRG.28693"; transcript_id "ENST00000527494"; exon_number "7"; gene_name "SERGEF"; ref_gene_id "ENSG00000129158";
chr11	StringTie	exon	18004441	18004535	1000	-	.	gene_id "MSTRG.28693"; transcript_id "ENST00000527494"; exon_number "8"; gene_name "SERGEF"; ref_gene_id "ENSG00000129158";
chr11	StringTie	exon	18006591	18006746	1000	-	.	gene_id "MSTRG.28693"; transcript_id "ENST00000527494"; exon_number "9"; gene_name "SERGEF"; ref_gene_id "ENSG00000129158";
chr11	StringTie	exon	18007941	18008076	1000	-	.	gene_id "MSTRG.28693"; transcript_id "ENST00000527494"; exon_number "10"; gene_name "SERGEF"; ref_gene_id "ENSG00000129158";
chr11	StringTie	exon	18012851	18012898	1000	-	.	gene_id "MSTRG.28693"; transcript_id "ENST00000527494"; exon_number "11"; gene_name "SERGEF"; ref_gene_id "ENSG00000129158";
chr11	StringTie	transcript	18089496	18090936	1000	-	.	gene_id "MSTRG.28693"; transcript_id "ENST00000528002"; gene_name "SAAL1"; ref_gene_id "ENSG00000166788";
chr11	StringTie	exon	18089496	18089510	1000	-	.	gene_id "MSTRG.28693"; transcript_id "ENST00000528002"; exon_number "1"; gene_name "SAAL1"; ref_gene_id "ENSG00000166788";
chr11	StringTie	exon	18090175	18090316	1000	-	.	gene_id "MSTRG.28693"; transcript_id "ENST00000528002"; exon_number "2"; gene_name "SAAL1"; ref_gene_id "ENSG00000166788";
chr11	StringTie	exon	18090434	18090936	1000	-	.	gene_id "MSTRG.28693"; transcript_id "ENST00000528002"; exon_number "3"; gene_name "SAAL1"; ref_gene_id "ENSG00000166788";
chr11	StringTie	transcript	17788049	18013028	1000	-	.	gene_id "MSTRG.28693"; transcript_id "ENST00000528200"; gene_name "SERGEF"; ref_gene_id "ENSG00000129158";
chr11	StringTie	exon	17788049	17788413	1000	-	.	gene_id "MSTRG.28693"; transcript_id "ENST00000528200"; exon_number "1"; gene_name "SERGEF"; ref_gene_id "ENSG00000129158";
chr11	StringTie	exon	17878208	17878244	1000	-	.	gene_id "MSTRG.28693"; transcript_id "ENST00000528200"; exon_number "2"; gene_name "SERGEF"; ref_gene_id "ENSG00000129158";
chr11	StringTie	exon	17988597	17988755	1000	-	.	gene_id "MSTRG.28693"; transcript_id "ENST00000528200"; exon_number "3"; gene_name "SERGEF"; ref_gene_id "ENSG00000129158";
chr11	StringTie	exon	17992931	17992993	1000	-	.	gene_id "MSTRG.28693"; transcript_id "ENST00000528200"; exon_number "4"; gene_name "SERGEF"; ref_gene_id "ENSG00000129158";
chr11	StringTie	exon	17995796	17995909	1000	-	.	gene_id "MSTRG.28693"; transcript_id "ENST00000528200"; exon_number "5"; gene_name "SERGEF"; ref_gene_id "ENSG00000129158";
chr11	StringTie	exon	18000497	18000557	1000	-	.	gene_id "MSTRG.28693"; transcript_id "ENST00000528200"; exon_number "6"; gene_name "SERGEF"; ref_gene_id "ENSG00000129158";
chr11	StringTie	exon	18004441	18004535	1000	-	.	gene_id "MSTRG.28693"; transcript_id "ENST00000528200"; exon_number "7"; gene_name "SERGEF"; ref_gene_id "ENSG00000129158";
chr11	StringTie	exon	18006591	18006746	1000	-	.	gene_id "MSTRG.28693"; transcript_id "ENST00000528200"; exon_number "8"; gene_name "SERGEF"; ref_gene_id "ENSG00000129158";
chr11	StringTie	exon	18007941	18008076	1000	-	.	gene_id "MSTRG.28693"; transcript_id "ENST00000528200"; exon_number "9"; gene_name "SERGEF"; ref_gene_id "ENSG00000129158";
chr11	StringTie	exon	18012951	18013028	1000	-	.	gene_id "MSTRG.28693"; transcript_id "ENST00000528200"; exon_number "10"; gene_name "SERGEF"; ref_gene_id "ENSG00000129158";
chr11	StringTie	transcript	18029515	18042426	1000	-	.	gene_id "MSTRG.28693"; transcript_id "ENST00000528338"; gene_name "TPH1"; ref_gene_id "ENSG00000129167";
chr11	StringTie	exon	18029515	18029579	1000	-	.	gene_id "MSTRG.28693"; transcript_id "ENST00000528338"; exon_number "1"; gene_name "TPH1"; ref_gene_id "ENSG00000129167";
chr11	StringTie	exon	18033274	18033374	1000	-	.	gene_id "MSTRG.28693"; transcript_id "ENST00000528338"; exon_number "2"; gene_name "TPH1"; ref_gene_id "ENSG00000129167";
chr11	StringTie	exon	18035959	18036142	1000	-	.	gene_id "MSTRG.28693"; transcript_id "ENST00000528338"; exon_number "3"; gene_name "TPH1"; ref_gene_id "ENSG00000129167";
chr11	StringTie	exon	18040646	18040788	1000	-	.	gene_id "MSTRG.28693"; transcript_id "ENST00000528338"; exon_number "4"; gene_name "TPH1"; ref_gene_id "ENSG00000129167";
chr11	StringTie	exon	18042364	18042426	1000	-	.	gene_id "MSTRG.28693"; transcript_id "ENST00000528338"; exon_number "5"; gene_name "TPH1"; ref_gene_id "ENSG00000129167";
chr11	StringTie	transcript	17788048	17939632	1000	-	.	gene_id "MSTRG.28693"; transcript_id "ENST00000528369"; gene_name "SERGEF"; ref_gene_id "ENSG00000129158";
chr11	StringTie	exon	17788048	17788413	1000	-	.	gene_id "MSTRG.28693"; transcript_id "ENST00000528369"; exon_number "1"; gene_name "SERGEF"; ref_gene_id "ENSG00000129158";
chr11	StringTie	exon	17878208	17878244	1000	-	.	gene_id "MSTRG.28693"; transcript_id "ENST00000528369"; exon_number "2"; gene_name "SERGEF"; ref_gene_id "ENSG00000129158";
chr11	StringTie	exon	17939477	17939632	1000	-	.	gene_id "MSTRG.28693"; transcript_id "ENST00000528369"; exon_number "3"; gene_name "SERGEF"; ref_gene_id "ENSG00000129158";
chr11	StringTie	transcript	17788155	18000804	1000	-	.	gene_id "MSTRG.28693"; transcript_id "ENST00000529151"; gene_name "SERGEF"; ref_gene_id "ENSG00000129158";
chr11	StringTie	exon	17788155	17788413	1000	-	.	gene_id "MSTRG.28693"; transcript_id "ENST00000529151"; exon_number "1"; gene_name "SERGEF"; ref_gene_id "ENSG00000129158";
chr11	StringTie	exon	17878208	17878244	1000	-	.	gene_id "MSTRG.28693"; transcript_id "ENST00000529151"; exon_number "2"; gene_name "SERGEF"; ref_gene_id "ENSG00000129158";
chr11	StringTie	exon	17959470	17959636	1000	-	.	gene_id "MSTRG.28693"; transcript_id "ENST00000529151"; exon_number "3"; gene_name "SERGEF"; ref_gene_id "ENSG00000129158";
chr11	StringTie	exon	17988597	17988755	1000	-	.	gene_id "MSTRG.28693"; transcript_id "ENST00000529151"; exon_number "4"; gene_name "SERGEF"; ref_gene_id "ENSG00000129158";
chr11	StringTie	exon	17992931	17992993	1000	-	.	gene_id "MSTRG.28693"; transcript_id "ENST00000529151"; exon_number "5"; gene_name "SERGEF"; ref_gene_id "ENSG00000129158";
chr11	StringTie	exon	17995796	17995909	1000	-	.	gene_id "MSTRG.28693"; transcript_id "ENST00000529151"; exon_number "6"; gene_name "SERGEF"; ref_gene_id "ENSG00000129158";
chr11	StringTie	exon	18000497	18000557	1000	-	.	gene_id "MSTRG.28693"; transcript_id "ENST00000529151"; exon_number "7"; gene_name "SERGEF"; ref_gene_id "ENSG00000129158";
chr11	StringTie	exon	18000767	18000804	1000	-	.	gene_id "MSTRG.28693"; transcript_id "ENST00000529151"; exon_number "8"; gene_name "SERGEF"; ref_gene_id "ENSG00000129158";
chr11	StringTie	transcript	18080373	18106087	1000	-	.	gene_id "MSTRG.28693"; transcript_id "ENST00000529318"; gene_name "SAAL1"; ref_gene_id "ENSG00000166788";
chr11	StringTie	exon	18080373	18080491	1000	-	.	gene_id "MSTRG.28693"; transcript_id "ENST00000529318"; exon_number "1"; gene_name "SAAL1"; ref_gene_id "ENSG00000166788";
chr11	StringTie	exon	18081411	18081503	1000	-	.	gene_id "MSTRG.28693"; transcript_id "ENST00000529318"; exon_number "2"; gene_name "SAAL1"; ref_gene_id "ENSG00000166788";
chr11	StringTie	exon	18083535	18083728	1000	-	.	gene_id "MSTRG.28693"; transcript_id "ENST00000529318"; exon_number "3"; gene_name "SAAL1"; ref_gene_id "ENSG00000166788";
chr11	StringTie	exon	18086857	18087054	1000	-	.	gene_id "MSTRG.28693"; transcript_id "ENST00000529318"; exon_number "4"; gene_name "SAAL1"; ref_gene_id "ENSG00000166788";
chr11	StringTie	exon	18087143	18087225	1000	-	.	gene_id "MSTRG.28693"; transcript_id "ENST00000529318"; exon_number "5"; gene_name "SAAL1"; ref_gene_id "ENSG00000166788";
chr11	StringTie	exon	18089330	18089510	1000	-	.	gene_id "MSTRG.28693"; transcript_id "ENST00000529318"; exon_number "6"; gene_name "SAAL1"; ref_gene_id "ENSG00000166788";
chr11	StringTie	exon	18090175	18090290	1000	-	.	gene_id "MSTRG.28693"; transcript_id "ENST00000529318"; exon_number "7"; gene_name "SAAL1"; ref_gene_id "ENSG00000166788";
chr11	StringTie	exon	18090434	18090493	1000	-	.	gene_id "MSTRG.28693"; transcript_id "ENST00000529318"; exon_number "8"; gene_name "SAAL1"; ref_gene_id "ENSG00000166788";
chr11	StringTie	exon	18092245	18092324	1000	-	.	gene_id "MSTRG.28693"; transcript_id "ENST00000529318"; exon_number "9"; gene_name "SAAL1"; ref_gene_id "ENSG00000166788";
chr11	StringTie	exon	18096771	18096854	1000	-	.	gene_id "MSTRG.28693"; transcript_id "ENST00000529318"; exon_number "10"; gene_name "SAAL1"; ref_gene_id "ENSG00000166788";
chr11	StringTie	exon	18103233	18103346	1000	-	.	gene_id "MSTRG.28693"; transcript_id "ENST00000529318"; exon_number "11"; gene_name "SAAL1"; ref_gene_id "ENSG00000166788";
chr11	StringTie	exon	18105907	18106087	1000	-	.	gene_id "MSTRG.28693"; transcript_id "ENST00000529318"; exon_number "12"; gene_name "SAAL1"; ref_gene_id "ENSG00000166788";
chr11	StringTie	transcript	17788052	17995835	1000	-	.	gene_id "MSTRG.28693"; transcript_id "ENST00000529440"; gene_name "SERGEF"; ref_gene_id "ENSG00000129158";
chr11	StringTie	exon	17788052	17788413	1000	-	.	gene_id "MSTRG.28693"; transcript_id "ENST00000529440"; exon_number "1"; gene_name "SERGEF"; ref_gene_id "ENSG00000129158";
chr11	StringTie	exon	17878208	17878244	1000	-	.	gene_id "MSTRG.28693"; transcript_id "ENST00000529440"; exon_number "2"; gene_name "SERGEF"; ref_gene_id "ENSG00000129158";
chr11	StringTie	exon	17995796	17995835	1000	-	.	gene_id "MSTRG.28693"; transcript_id "ENST00000529440"; exon_number "3"; gene_name "SERGEF"; ref_gene_id "ENSG00000129158";
chr11	StringTie	transcript	17959453	18012929	1000	-	.	gene_id "MSTRG.28693"; transcript_id "ENST00000529728"; gene_name "SERGEF"; ref_gene_id "ENSG00000129158";
chr11	StringTie	exon	17959453	17959636	1000	-	.	gene_id "MSTRG.28693"; transcript_id "ENST00000529728"; exon_number "1"; gene_name "SERGEF"; ref_gene_id "ENSG00000129158";
chr11	StringTie	exon	17988597	17988755	1000	-	.	gene_id "MSTRG.28693"; transcript_id "ENST00000529728"; exon_number "2"; gene_name "SERGEF"; ref_gene_id "ENSG00000129158";
chr11	StringTie	exon	17992931	17992993	1000	-	.	gene_id "MSTRG.28693"; transcript_id "ENST00000529728"; exon_number "3"; gene_name "SERGEF"; ref_gene_id "ENSG00000129158";
chr11	StringTie	exon	17995796	17995909	1000	-	.	gene_id "MSTRG.28693"; transcript_id "ENST00000529728"; exon_number "4"; gene_name "SERGEF"; ref_gene_id "ENSG00000129158";
chr11	StringTie	exon	18000497	18000557	1000	-	.	gene_id "MSTRG.28693"; transcript_id "ENST00000529728"; exon_number "5"; gene_name "SERGEF"; ref_gene_id "ENSG00000129158";
chr11	StringTie	exon	18004441	18004535	1000	-	.	gene_id "MSTRG.28693"; transcript_id "ENST00000529728"; exon_number "6"; gene_name "SERGEF"; ref_gene_id "ENSG00000129158";
chr11	StringTie	exon	18006591	18006746	1000	-	.	gene_id "MSTRG.28693"; transcript_id "ENST00000529728"; exon_number "7"; gene_name "SERGEF"; ref_gene_id "ENSG00000129158";
chr11	StringTie	exon	18007941	18008076	1000	-	.	gene_id "MSTRG.28693"; transcript_id "ENST00000529728"; exon_number "8"; gene_name "SERGEF"; ref_gene_id "ENSG00000129158";
chr11	StringTie	exon	18012502	18012929	1000	-	.	gene_id "MSTRG.28693"; transcript_id "ENST00000529728"; exon_number "9"; gene_name "SERGEF"; ref_gene_id "ENSG00000129158";
chr11	StringTie	transcript	18089438	18106069	1000	-	.	gene_id "MSTRG.28693"; transcript_id "ENST00000530180"; gene_name "SAAL1"; ref_gene_id "ENSG00000166788";
chr11	StringTie	exon	18089438	18089510	1000	-	.	gene_id "MSTRG.28693"; transcript_id "ENST00000530180"; exon_number "1"; gene_name "SAAL1"; ref_gene_id "ENSG00000166788";
chr11	StringTie	exon	18090175	18090261	1000	-	.	gene_id "MSTRG.28693"; transcript_id "ENST00000530180"; exon_number "2"; gene_name "SAAL1"; ref_gene_id "ENSG00000166788";
chr11	StringTie	exon	18090434	18090489	1000	-	.	gene_id "MSTRG.28693"; transcript_id "ENST00000530180"; exon_number "3"; gene_name "SAAL1"; ref_gene_id "ENSG00000166788";
chr11	StringTie	exon	18092245	18092324	1000	-	.	gene_id "MSTRG.28693"; transcript_id "ENST00000530180"; exon_number "4"; gene_name "SAAL1"; ref_gene_id "ENSG00000166788";
chr11	StringTie	exon	18096771	18096854	1000	-	.	gene_id "MSTRG.28693"; transcript_id "ENST00000530180"; exon_number "5"; gene_name "SAAL1"; ref_gene_id "ENSG00000166788";
chr11	StringTie	exon	18103233	18103346	1000	-	.	gene_id "MSTRG.28693"; transcript_id "ENST00000530180"; exon_number "6"; gene_name "SAAL1"; ref_gene_id "ENSG00000166788";
chr11	StringTie	exon	18105907	18106069	1000	-	.	gene_id "MSTRG.28693"; transcript_id "ENST00000530180"; exon_number "7"; gene_name "SAAL1"; ref_gene_id "ENSG00000166788";
chr11	StringTie	transcript	18080348	18081737	1000	-	.	gene_id "MSTRG.28693"; transcript_id "ENST00000530237"; gene_name "SAAL1"; ref_gene_id "ENSG00000166788";
chr11	StringTie	exon	18080348	18080491	1000	-	.	gene_id "MSTRG.28693"; transcript_id "ENST00000530237"; exon_number "1"; gene_name "SAAL1"; ref_gene_id "ENSG00000166788";
chr11	StringTie	exon	18081411	18081737	1000	-	.	gene_id "MSTRG.28693"; transcript_id "ENST00000530237"; exon_number "2"; gene_name "SAAL1"; ref_gene_id "ENSG00000166788";
chr11	StringTie	transcript	18080345	18090274	1000	-	.	gene_id "MSTRG.28693"; transcript_id "ENST00000530436"; gene_name "SAAL1"; ref_gene_id "ENSG00000166788";
chr11	StringTie	exon	18080345	18080491	1000	-	.	gene_id "MSTRG.28693"; transcript_id "ENST00000530436"; exon_number "1"; gene_name "SAAL1"; ref_gene_id "ENSG00000166788";
chr11	StringTie	exon	18081411	18081503	1000	-	.	gene_id "MSTRG.28693"; transcript_id "ENST00000530436"; exon_number "2"; gene_name "SAAL1"; ref_gene_id "ENSG00000166788";
chr11	StringTie	exon	18087143	18087225	1000	-	.	gene_id "MSTRG.28693"; transcript_id "ENST00000530436"; exon_number "3"; gene_name "SAAL1"; ref_gene_id "ENSG00000166788";
chr11	StringTie	exon	18089330	18089510	1000	-	.	gene_id "MSTRG.28693"; transcript_id "ENST00000530436"; exon_number "4"; gene_name "SAAL1"; ref_gene_id "ENSG00000166788";
chr11	StringTie	exon	18090175	18090274	1000	-	.	gene_id "MSTRG.28693"; transcript_id "ENST00000530436"; exon_number "5"; gene_name "SAAL1"; ref_gene_id "ENSG00000166788";
chr11	StringTie	transcript	17988605	18012898	1000	-	.	gene_id "MSTRG.28693"; transcript_id "ENST00000530613"; gene_name "SERGEF"; ref_gene_id "ENSG00000129158";
chr11	StringTie	exon	17988605	17988755	1000	-	.	gene_id "MSTRG.28693"; transcript_id "ENST00000530613"; exon_number "1"; gene_name "SERGEF"; ref_gene_id "ENSG00000129158";
chr11	StringTie	exon	17992931	17992993	1000	-	.	gene_id "MSTRG.28693"; transcript_id "ENST00000530613"; exon_number "2"; gene_name "SERGEF"; ref_gene_id "ENSG00000129158";
chr11	StringTie	exon	17995796	17995909	1000	-	.	gene_id "MSTRG.28693"; transcript_id "ENST00000530613"; exon_number "3"; gene_name "SERGEF"; ref_gene_id "ENSG00000129158";
chr11	StringTie	exon	18000497	18000557	1000	-	.	gene_id "MSTRG.28693"; transcript_id "ENST00000530613"; exon_number "4"; gene_name "SERGEF"; ref_gene_id "ENSG00000129158";
chr11	StringTie	exon	18004441	18004535	1000	-	.	gene_id "MSTRG.28693"; transcript_id "ENST00000530613"; exon_number "5"; gene_name "SERGEF"; ref_gene_id "ENSG00000129158";
chr11	StringTie	exon	18006591	18006746	1000	-	.	gene_id "MSTRG.28693"; transcript_id "ENST00000530613"; exon_number "6"; gene_name "SERGEF"; ref_gene_id "ENSG00000129158";
chr11	StringTie	exon	18007941	18008076	1000	-	.	gene_id "MSTRG.28693"; transcript_id "ENST00000530613"; exon_number "7"; gene_name "SERGEF"; ref_gene_id "ENSG00000129158";
chr11	StringTie	exon	18010071	18010139	1000	-	.	gene_id "MSTRG.28693"; transcript_id "ENST00000530613"; exon_number "8"; gene_name "SERGEF"; ref_gene_id "ENSG00000129158";
chr11	StringTie	exon	18012851	18012898	1000	-	.	gene_id "MSTRG.28693"; transcript_id "ENST00000530613"; exon_number "9"; gene_name "SERGEF"; ref_gene_id "ENSG00000129158";
chr11	StringTie	transcript	18093800	18106085	1000	-	.	gene_id "MSTRG.28693"; transcript_id "ENST00000530736"; gene_name "SAAL1"; ref_gene_id "ENSG00000166788";
chr11	StringTie	exon	18093800	18093965	1000	-	.	gene_id "MSTRG.28693"; transcript_id "ENST00000530736"; exon_number "1"; gene_name "SAAL1"; ref_gene_id "ENSG00000166788";
chr11	StringTie	exon	18096771	18096854	1000	-	.	gene_id "MSTRG.28693"; transcript_id "ENST00000530736"; exon_number "2"; gene_name "SAAL1"; ref_gene_id "ENSG00000166788";
chr11	StringTie	exon	18103233	18103346	1000	-	.	gene_id "MSTRG.28693"; transcript_id "ENST00000530736"; exon_number "3"; gene_name "SAAL1"; ref_gene_id "ENSG00000166788";
chr11	StringTie	exon	18105907	18106085	1000	-	.	gene_id "MSTRG.28693"; transcript_id "ENST00000530736"; exon_number "4"; gene_name "SAAL1"; ref_gene_id "ENSG00000166788";
chr11	StringTie	transcript	17992950	18012924	1000	-	.	gene_id "MSTRG.28693"; transcript_id "ENST00000530925"; gene_name "SERGEF"; ref_gene_id "ENSG00000129158";
chr11	StringTie	exon	17992950	17992993	1000	-	.	gene_id "MSTRG.28693"; transcript_id "ENST00000530925"; exon_number "1"; gene_name "SERGEF"; ref_gene_id "ENSG00000129158";
chr11	StringTie	exon	17995796	17995909	1000	-	.	gene_id "MSTRG.28693"; transcript_id "ENST00000530925"; exon_number "2"; gene_name "SERGEF"; ref_gene_id "ENSG00000129158";
chr11	StringTie	exon	18000497	18000557	1000	-	.	gene_id "MSTRG.28693"; transcript_id "ENST00000530925"; exon_number "3"; gene_name "SERGEF"; ref_gene_id "ENSG00000129158";
chr11	StringTie	exon	18001946	18002058	1000	-	.	gene_id "MSTRG.28693"; transcript_id "ENST00000530925"; exon_number "4"; gene_name "SERGEF"; ref_gene_id "ENSG00000129158";
chr11	StringTie	exon	18004441	18004535	1000	-	.	gene_id "MSTRG.28693"; transcript_id "ENST00000530925"; exon_number "5"; gene_name "SERGEF"; ref_gene_id "ENSG00000129158";
chr11	StringTie	exon	18006591	18006746	1000	-	.	gene_id "MSTRG.28693"; transcript_id "ENST00000530925"; exon_number "6"; gene_name "SERGEF"; ref_gene_id "ENSG00000129158";
chr11	StringTie	exon	18007941	18008076	1000	-	.	gene_id "MSTRG.28693"; transcript_id "ENST00000530925"; exon_number "7"; gene_name "SERGEF"; ref_gene_id "ENSG00000129158";
chr11	StringTie	exon	18012851	18012924	1000	-	.	gene_id "MSTRG.28693"; transcript_id "ENST00000530925"; exon_number "8"; gene_name "SERGEF"; ref_gene_id "ENSG00000129158";
chr11	StringTie	transcript	18007941	18010342	1000	-	.	gene_id "MSTRG.28693"; transcript_id "ENST00000530951"; gene_name "SERGEF"; ref_gene_id "ENSG00000129158";
chr11	StringTie	exon	18007941	18008076	1000	-	.	gene_id "MSTRG.28693"; transcript_id "ENST00000530951"; exon_number "1"; gene_name "SERGEF"; ref_gene_id "ENSG00000129158";
chr11	StringTie	exon	18010071	18010342	1000	-	.	gene_id "MSTRG.28693"; transcript_id "ENST00000530951"; exon_number "2"; gene_name "SERGEF"; ref_gene_id "ENSG00000129158";
chr11	StringTie	transcript	18083215	18087206	1000	-	.	gene_id "MSTRG.28693"; transcript_id "ENST00000531216"; gene_name "SAAL1"; ref_gene_id "ENSG00000166788";
chr11	StringTie	exon	18083215	18083731	1000	-	.	gene_id "MSTRG.28693"; transcript_id "ENST00000531216"; exon_number "1"; gene_name "SAAL1"; ref_gene_id "ENSG00000166788";
chr11	StringTie	exon	18086866	18087054	1000	-	.	gene_id "MSTRG.28693"; transcript_id "ENST00000531216"; exon_number "2"; gene_name "SAAL1"; ref_gene_id "ENSG00000166788";
chr11	StringTie	exon	18087143	18087206	1000	-	.	gene_id "MSTRG.28693"; transcript_id "ENST00000531216"; exon_number "3"; gene_name "SAAL1"; ref_gene_id "ENSG00000166788";
chr11	StringTie	transcript	17788048	17866864	1000	-	.	gene_id "MSTRG.28693"; transcript_id "ENST00000531299"; gene_name "SERGEF"; ref_gene_id "ENSG00000129158";
chr11	StringTie	exon	17788048	17788413	1000	-	.	gene_id "MSTRG.28693"; transcript_id "ENST00000531299"; exon_number "1"; gene_name "SERGEF"; ref_gene_id "ENSG00000129158";
chr11	StringTie	exon	17866791	17866864	1000	-	.	gene_id "MSTRG.28693"; transcript_id "ENST00000531299"; exon_number "2"; gene_name "SERGEF"; ref_gene_id "ENSG00000129158";
chr11	StringTie	transcript	18080345	18106087	1000	-	.	gene_id "MSTRG.28693"; transcript_id "ENST00000531581"; gene_name "SAAL1"; ref_gene_id "ENSG00000166788";
chr11	StringTie	exon	18080345	18080491	1000	-	.	gene_id "MSTRG.28693"; transcript_id "ENST00000531581"; exon_number "1"; gene_name "SAAL1"; ref_gene_id "ENSG00000166788";
chr11	StringTie	exon	18081411	18081503	1000	-	.	gene_id "MSTRG.28693"; transcript_id "ENST00000531581"; exon_number "2"; gene_name "SAAL1"; ref_gene_id "ENSG00000166788";
chr11	StringTie	exon	18083535	18083728	1000	-	.	gene_id "MSTRG.28693"; transcript_id "ENST00000531581"; exon_number "3"; gene_name "SAAL1"; ref_gene_id "ENSG00000166788";
chr11	StringTie	exon	18086862	18087054	1000	-	.	gene_id "MSTRG.28693"; transcript_id "ENST00000531581"; exon_number "4"; gene_name "SAAL1"; ref_gene_id "ENSG00000166788";
chr11	StringTie	exon	18087143	18087225	1000	-	.	gene_id "MSTRG.28693"; transcript_id "ENST00000531581"; exon_number "5"; gene_name "SAAL1"; ref_gene_id "ENSG00000166788";
chr11	StringTie	exon	18089330	18089510	1000	-	.	gene_id "MSTRG.28693"; transcript_id "ENST00000531581"; exon_number "6"; gene_name "SAAL1"; ref_gene_id "ENSG00000166788";
chr11	StringTie	exon	18090175	18090290	1000	-	.	gene_id "MSTRG.28693"; transcript_id "ENST00000531581"; exon_number "7"; gene_name "SAAL1"; ref_gene_id "ENSG00000166788";
chr11	StringTie	exon	18090434	18090493	1000	-	.	gene_id "MSTRG.28693"; transcript_id "ENST00000531581"; exon_number "8"; gene_name "SAAL1"; ref_gene_id "ENSG00000166788";
chr11	StringTie	exon	18092245	18092324	1000	-	.	gene_id "MSTRG.28693"; transcript_id "ENST00000531581"; exon_number "9"; gene_name "SAAL1"; ref_gene_id "ENSG00000166788";
chr11	StringTie	exon	18096771	18096854	1000	-	.	gene_id "MSTRG.28693"; transcript_id "ENST00000531581"; exon_number "10"; gene_name "SAAL1"; ref_gene_id "ENSG00000166788";
chr11	StringTie	exon	18103233	18103346	1000	-	.	gene_id "MSTRG.28693"; transcript_id "ENST00000531581"; exon_number "11"; gene_name "SAAL1"; ref_gene_id "ENSG00000166788";
chr11	StringTie	exon	18105907	18106087	1000	-	.	gene_id "MSTRG.28693"; transcript_id "ENST00000531581"; exon_number "12"; gene_name "SAAL1"; ref_gene_id "ENSG00000166788";
chr11	StringTie	transcript	18080345	18092324	1000	-	.	gene_id "MSTRG.28693"; transcript_id "ENST00000531751"; gene_name "SAAL1"; ref_gene_id "ENSG00000166788";
chr11	StringTie	exon	18080345	18080491	1000	-	.	gene_id "MSTRG.28693"; transcript_id "ENST00000531751"; exon_number "1"; gene_name "SAAL1"; ref_gene_id "ENSG00000166788";
chr11	StringTie	exon	18081411	18081503	1000	-	.	gene_id "MSTRG.28693"; transcript_id "ENST00000531751"; exon_number "2"; gene_name "SAAL1"; ref_gene_id "ENSG00000166788";
chr11	StringTie	exon	18086866	18087054	1000	-	.	gene_id "MSTRG.28693"; transcript_id "ENST00000531751"; exon_number "3"; gene_name "SAAL1"; ref_gene_id "ENSG00000166788";
chr11	StringTie	exon	18087143	18087225	1000	-	.	gene_id "MSTRG.28693"; transcript_id "ENST00000531751"; exon_number "4"; gene_name "SAAL1"; ref_gene_id "ENSG00000166788";
chr11	StringTie	exon	18089330	18089510	1000	-	.	gene_id "MSTRG.28693"; transcript_id "ENST00000531751"; exon_number "5"; gene_name "SAAL1"; ref_gene_id "ENSG00000166788";
chr11	StringTie	exon	18090175	18090290	1000	-	.	gene_id "MSTRG.28693"; transcript_id "ENST00000531751"; exon_number "6"; gene_name "SAAL1"; ref_gene_id "ENSG00000166788";
chr11	StringTie	exon	18090434	18090493	1000	-	.	gene_id "MSTRG.28693"; transcript_id "ENST00000531751"; exon_number "7"; gene_name "SAAL1"; ref_gene_id "ENSG00000166788";
chr11	StringTie	exon	18092245	18092324	1000	-	.	gene_id "MSTRG.28693"; transcript_id "ENST00000531751"; exon_number "8"; gene_name "SAAL1"; ref_gene_id "ENSG00000166788";
chr11	StringTie	transcript	17788048	17874278	1000	-	.	gene_id "MSTRG.28693"; transcript_id "ENST00000531926"; gene_name "SERGEF"; ref_gene_id "ENSG00000129158";
chr11	StringTie	exon	17788048	17788413	1000	-	.	gene_id "MSTRG.28693"; transcript_id "ENST00000531926"; exon_number "1"; gene_name "SERGEF"; ref_gene_id "ENSG00000129158";
chr11	StringTie	exon	17874220	17874278	1000	-	.	gene_id "MSTRG.28693"; transcript_id "ENST00000531926"; exon_number "2"; gene_name "SERGEF"; ref_gene_id "ENSG00000129158";
chr11	StringTie	transcript	17999546	18012928	1000	-	.	gene_id "MSTRG.28693"; transcript_id "ENST00000532212"; gene_name "SERGEF"; ref_gene_id "ENSG00000129158";
chr11	StringTie	exon	17999546	17999572	1000	-	.	gene_id "MSTRG.28693"; transcript_id "ENST00000532212"; exon_number "1"; gene_name "SERGEF"; ref_gene_id "ENSG00000129158";
chr11	StringTie	exon	18000497	18000557	1000	-	.	gene_id "MSTRG.28693"; transcript_id "ENST00000532212"; exon_number "2"; gene_name "SERGEF"; ref_gene_id "ENSG00000129158";
chr11	StringTie	exon	18004441	18004535	1000	-	.	gene_id "MSTRG.28693"; transcript_id "ENST00000532212"; exon_number "3"; gene_name "SERGEF"; ref_gene_id "ENSG00000129158";
chr11	StringTie	exon	18006591	18006746	1000	-	.	gene_id "MSTRG.28693"; transcript_id "ENST00000532212"; exon_number "4"; gene_name "SERGEF"; ref_gene_id "ENSG00000129158";
chr11	StringTie	exon	18007941	18008076	1000	-	.	gene_id "MSTRG.28693"; transcript_id "ENST00000532212"; exon_number "5"; gene_name "SERGEF"; ref_gene_id "ENSG00000129158";
chr11	StringTie	exon	18010071	18010139	1000	-	.	gene_id "MSTRG.28693"; transcript_id "ENST00000532212"; exon_number "6"; gene_name "SERGEF"; ref_gene_id "ENSG00000129158";
chr11	StringTie	exon	18012851	18012928	1000	-	.	gene_id "MSTRG.28693"; transcript_id "ENST00000532212"; exon_number "7"; gene_name "SERGEF"; ref_gene_id "ENSG00000129158";
chr11	StringTie	transcript	17846562	18012953	1000	-	.	gene_id "MSTRG.28693"; transcript_id "ENST00000532265"; gene_name "SERGEF"; ref_gene_id "ENSG00000129158";
chr11	StringTie	exon	17846562	17846761	1000	-	.	gene_id "MSTRG.28693"; transcript_id "ENST00000532265"; exon_number "1"; gene_name "SERGEF"; ref_gene_id "ENSG00000129158";
chr11	StringTie	exon	17878208	17878244	1000	-	.	gene_id "MSTRG.28693"; transcript_id "ENST00000532265"; exon_number "2"; gene_name "SERGEF"; ref_gene_id "ENSG00000129158";
chr11	StringTie	exon	17988597	17988755	1000	-	.	gene_id "MSTRG.28693"; transcript_id "ENST00000532265"; exon_number "3"; gene_name "SERGEF"; ref_gene_id "ENSG00000129158";
chr11	StringTie	exon	17992931	17992993	1000	-	.	gene_id "MSTRG.28693"; transcript_id "ENST00000532265"; exon_number "4"; gene_name "SERGEF"; ref_gene_id "ENSG00000129158";
chr11	StringTie	exon	17995796	17995909	1000	-	.	gene_id "MSTRG.28693"; transcript_id "ENST00000532265"; exon_number "5"; gene_name "SERGEF"; ref_gene_id "ENSG00000129158";
chr11	StringTie	exon	18000497	18000557	1000	-	.	gene_id "MSTRG.28693"; transcript_id "ENST00000532265"; exon_number "6"; gene_name "SERGEF"; ref_gene_id "ENSG00000129158";
chr11	StringTie	exon	18004441	18004535	1000	-	.	gene_id "MSTRG.28693"; transcript_id "ENST00000532265"; exon_number "7"; gene_name "SERGEF"; ref_gene_id "ENSG00000129158";
chr11	StringTie	exon	18006591	18006746	1000	-	.	gene_id "MSTRG.28693"; transcript_id "ENST00000532265"; exon_number "8"; gene_name "SERGEF"; ref_gene_id "ENSG00000129158";
chr11	StringTie	exon	18007941	18008076	1000	-	.	gene_id "MSTRG.28693"; transcript_id "ENST00000532265"; exon_number "9"; gene_name "SERGEF"; ref_gene_id "ENSG00000129158";
chr11	StringTie	exon	18012851	18012953	1000	-	.	gene_id "MSTRG.28693"; transcript_id "ENST00000532265"; exon_number "10"; gene_name "SERGEF"; ref_gene_id "ENSG00000129158";
chr11	StringTie	transcript	17988687	18012924	1000	-	.	gene_id "MSTRG.28693"; transcript_id "ENST00000532389"; gene_name "SERGEF"; ref_gene_id "ENSG00000129158";
chr11	StringTie	exon	17988687	17988755	1000	-	.	gene_id "MSTRG.28693"; transcript_id "ENST00000532389"; exon_number "1"; gene_name "SERGEF"; ref_gene_id "ENSG00000129158";
chr11	StringTie	exon	17992931	17992993	1000	-	.	gene_id "MSTRG.28693"; transcript_id "ENST00000532389"; exon_number "2"; gene_name "SERGEF"; ref_gene_id "ENSG00000129158";
chr11	StringTie	exon	17995796	17995909	1000	-	.	gene_id "MSTRG.28693"; transcript_id "ENST00000532389"; exon_number "3"; gene_name "SERGEF"; ref_gene_id "ENSG00000129158";
chr11	StringTie	exon	18000497	18000557	1000	-	.	gene_id "MSTRG.28693"; transcript_id "ENST00000532389"; exon_number "4"; gene_name "SERGEF"; ref_gene_id "ENSG00000129158";
chr11	StringTie	exon	18004441	18004535	1000	-	.	gene_id "MSTRG.28693"; transcript_id "ENST00000532389"; exon_number "5"; gene_name "SERGEF"; ref_gene_id "ENSG00000129158";
chr11	StringTie	exon	18006591	18006746	1000	-	.	gene_id "MSTRG.28693"; transcript_id "ENST00000532389"; exon_number "6"; gene_name "SERGEF"; ref_gene_id "ENSG00000129158";
chr11	StringTie	exon	18007941	18008076	1000	-	.	gene_id "MSTRG.28693"; transcript_id "ENST00000532389"; exon_number "7"; gene_name "SERGEF"; ref_gene_id "ENSG00000129158";
chr11	StringTie	exon	18010075	18010139	1000	-	.	gene_id "MSTRG.28693"; transcript_id "ENST00000532389"; exon_number "8"; gene_name "SERGEF"; ref_gene_id "ENSG00000129158";
chr11	StringTie	exon	18012851	18012924	1000	-	.	gene_id "MSTRG.28693"; transcript_id "ENST00000532389"; exon_number "9"; gene_name "SERGEF"; ref_gene_id "ENSG00000129158";
chr11	StringTie	transcript	18069935	18081435	1000	-	.	gene_id "MSTRG.28693"; transcript_id "ENST00000532403"; gene_name "SAAL1"; ref_gene_id "ENSG00000166788";
chr11	StringTie	exon	18069935	18070160	1000	-	.	gene_id "MSTRG.28693"; transcript_id "ENST00000532403"; exon_number "1"; gene_name "SAAL1"; ref_gene_id "ENSG00000166788";
chr11	StringTie	exon	18079619	18079682	1000	-	.	gene_id "MSTRG.28693"; transcript_id "ENST00000532403"; exon_number "2"; gene_name "SAAL1"; ref_gene_id "ENSG00000166788";
chr11	StringTie	exon	18080411	18080491	1000	-	.	gene_id "MSTRG.28693"; transcript_id "ENST00000532403"; exon_number "3"; gene_name "SAAL1"; ref_gene_id "ENSG00000166788";
chr11	StringTie	exon	18081411	18081435	1000	-	.	gene_id "MSTRG.28693"; transcript_id "ENST00000532403"; exon_number "4"; gene_name "SAAL1"; ref_gene_id "ENSG00000166788";
chr11	StringTie	transcript	18080349	18106019	1000	-	.	gene_id "MSTRG.28693"; transcript_id "ENST00000532452"; gene_name "SAAL1"; ref_gene_id "ENSG00000166788";
chr11	StringTie	exon	18080349	18080491	1000	-	.	gene_id "MSTRG.28693"; transcript_id "ENST00000532452"; exon_number "1"; gene_name "SAAL1"; ref_gene_id "ENSG00000166788";
chr11	StringTie	exon	18081411	18081503	1000	-	.	gene_id "MSTRG.28693"; transcript_id "ENST00000532452"; exon_number "2"; gene_name "SAAL1"; ref_gene_id "ENSG00000166788";
chr11	StringTie	exon	18083535	18083546	1000	-	.	gene_id "MSTRG.28693"; transcript_id "ENST00000532452"; exon_number "3"; gene_name "SAAL1"; ref_gene_id "ENSG00000166788";
chr11	StringTie	exon	18103257	18103346	1000	-	.	gene_id "MSTRG.28693"; transcript_id "ENST00000532452"; exon_number "4"; gene_name "SAAL1"; ref_gene_id "ENSG00000166788";
chr11	StringTie	exon	18105907	18106019	1000	-	.	gene_id "MSTRG.28693"; transcript_id "ENST00000532452"; exon_number "5"; gene_name "SAAL1"; ref_gene_id "ENSG00000166788";
chr11	StringTie	transcript	17788196	17995865	1000	-	.	gene_id "MSTRG.28693"; transcript_id "ENST00000532546"; gene_name "SERGEF"; ref_gene_id "ENSG00000129158";
chr11	StringTie	exon	17788196	17788413	1000	-	.	gene_id "MSTRG.28693"; transcript_id "ENST00000532546"; exon_number "1"; gene_name "SERGEF"; ref_gene_id "ENSG00000129158";
chr11	StringTie	exon	17846585	17846761	1000	-	.	gene_id "MSTRG.28693"; transcript_id "ENST00000532546"; exon_number "2"; gene_name "SERGEF"; ref_gene_id "ENSG00000129158";
chr11	StringTie	exon	17878208	17878244	1000	-	.	gene_id "MSTRG.28693"; transcript_id "ENST00000532546"; exon_number "3"; gene_name "SERGEF"; ref_gene_id "ENSG00000129158";
chr11	StringTie	exon	17926738	17926846	1000	-	.	gene_id "MSTRG.28693"; transcript_id "ENST00000532546"; exon_number "4"; gene_name "SERGEF"; ref_gene_id "ENSG00000129158";
chr11	StringTie	exon	17988597	17988755	1000	-	.	gene_id "MSTRG.28693"; transcript_id "ENST00000532546"; exon_number "5"; gene_name "SERGEF"; ref_gene_id "ENSG00000129158";
chr11	StringTie	exon	17992931	17992993	1000	-	.	gene_id "MSTRG.28693"; transcript_id "ENST00000532546"; exon_number "6"; gene_name "SERGEF"; ref_gene_id "ENSG00000129158";
chr11	StringTie	exon	17995796	17995865	1000	-	.	gene_id "MSTRG.28693"; transcript_id "ENST00000532546"; exon_number "7"; gene_name "SERGEF"; ref_gene_id "ENSG00000129158";
chr11	StringTie	transcript	17846588	17988757	1000	-	.	gene_id "MSTRG.28693"; transcript_id "ENST00000533241"; gene_name "SERGEF"; ref_gene_id "ENSG00000129158";
chr11	StringTie	exon	17846588	17846761	1000	-	.	gene_id "MSTRG.28693"; transcript_id "ENST00000533241"; exon_number "1"; gene_name "SERGEF"; ref_gene_id "ENSG00000129158";
chr11	StringTie	exon	17878208	17878244	1000	-	.	gene_id "MSTRG.28693"; transcript_id "ENST00000533241"; exon_number "2"; gene_name "SERGEF"; ref_gene_id "ENSG00000129158";
chr11	StringTie	exon	17959470	17959636	1000	-	.	gene_id "MSTRG.28693"; transcript_id "ENST00000533241"; exon_number "3"; gene_name "SERGEF"; ref_gene_id "ENSG00000129158";
chr11	StringTie	exon	17988597	17988757	1000	-	.	gene_id "MSTRG.28693"; transcript_id "ENST00000533241"; exon_number "4"; gene_name "SERGEF"; ref_gene_id "ENSG00000129158";
chr11	StringTie	transcript	17992988	18012918	1000	-	.	gene_id "MSTRG.28693"; transcript_id "ENST00000533328"; gene_name "SERGEF"; ref_gene_id "ENSG00000129158";
chr11	StringTie	exon	17992988	17992993	1000	-	.	gene_id "MSTRG.28693"; transcript_id "ENST00000533328"; exon_number "1"; gene_name "SERGEF"; ref_gene_id "ENSG00000129158";
chr11	StringTie	exon	17995796	17995909	1000	-	.	gene_id "MSTRG.28693"; transcript_id "ENST00000533328"; exon_number "2"; gene_name "SERGEF"; ref_gene_id "ENSG00000129158";
chr11	StringTie	exon	18000497	18000557	1000	-	.	gene_id "MSTRG.28693"; transcript_id "ENST00000533328"; exon_number "3"; gene_name "SERGEF"; ref_gene_id "ENSG00000129158";
chr11	StringTie	exon	18006591	18006746	1000	-	.	gene_id "MSTRG.28693"; transcript_id "ENST00000533328"; exon_number "4"; gene_name "SERGEF"; ref_gene_id "ENSG00000129158";
chr11	StringTie	exon	18007941	18008076	1000	-	.	gene_id "MSTRG.28693"; transcript_id "ENST00000533328"; exon_number "5"; gene_name "SERGEF"; ref_gene_id "ENSG00000129158";
chr11	StringTie	exon	18012851	18012918	1000	-	.	gene_id "MSTRG.28693"; transcript_id "ENST00000533328"; exon_number "6"; gene_name "SERGEF"; ref_gene_id "ENSG00000129158";
chr11	StringTie	transcript	18089352	18106071	1000	-	.	gene_id "MSTRG.28693"; transcript_id "ENST00000533851"; gene_name "SAAL1"; ref_gene_id "ENSG00000166788";
chr11	StringTie	exon	18089352	18089510	1000	-	.	gene_id "MSTRG.28693"; transcript_id "ENST00000533851"; exon_number "1"; gene_name "SAAL1"; ref_gene_id "ENSG00000166788";
chr11	StringTie	exon	18090175	18090316	1000	-	.	gene_id "MSTRG.28693"; transcript_id "ENST00000533851"; exon_number "2"; gene_name "SAAL1"; ref_gene_id "ENSG00000166788";
chr11	StringTie	exon	18090434	18090493	1000	-	.	gene_id "MSTRG.28693"; transcript_id "ENST00000533851"; exon_number "3"; gene_name "SAAL1"; ref_gene_id "ENSG00000166788";
chr11	StringTie	exon	18092245	18092324	1000	-	.	gene_id "MSTRG.28693"; transcript_id "ENST00000533851"; exon_number "4"; gene_name "SAAL1"; ref_gene_id "ENSG00000166788";
chr11	StringTie	exon	18096771	18096854	1000	-	.	gene_id "MSTRG.28693"; transcript_id "ENST00000533851"; exon_number "5"; gene_name "SAAL1"; ref_gene_id "ENSG00000166788";
chr11	StringTie	exon	18103233	18103346	1000	-	.	gene_id "MSTRG.28693"; transcript_id "ENST00000533851"; exon_number "6"; gene_name "SAAL1"; ref_gene_id "ENSG00000166788";
chr11	StringTie	exon	18105907	18106071	1000	-	.	gene_id "MSTRG.28693"; transcript_id "ENST00000533851"; exon_number "7"; gene_name "SAAL1"; ref_gene_id "ENSG00000166788";
chr11	StringTie	transcript	18080345	18086960	1000	-	.	gene_id "MSTRG.28693"; transcript_id "ENST00000534721"; gene_name "SAAL1"; ref_gene_id "ENSG00000166788";
chr11	StringTie	exon	18080345	18080491	1000	-	.	gene_id "MSTRG.28693"; transcript_id "ENST00000534721"; exon_number "1"; gene_name "SAAL1"; ref_gene_id "ENSG00000166788";
chr11	StringTie	exon	18081411	18081503	1000	-	.	gene_id "MSTRG.28693"; transcript_id "ENST00000534721"; exon_number "2"; gene_name "SAAL1"; ref_gene_id "ENSG00000166788";
chr11	StringTie	exon	18083535	18083709	1000	-	.	gene_id "MSTRG.28693"; transcript_id "ENST00000534721"; exon_number "3"; gene_name "SAAL1"; ref_gene_id "ENSG00000166788";
chr11	StringTie	exon	18086866	18086960	1000	-	.	gene_id "MSTRG.28693"; transcript_id "ENST00000534721"; exon_number "4"; gene_name "SAAL1"; ref_gene_id "ENSG00000166788";
chr11	StringTie	transcript	17787995	18013173	1000	-	.	gene_id "MSTRG.28693"; transcript_id "MSTRG.28693.1";
chr11	StringTie	exon	17787995	17788413	1000	-	.	gene_id "MSTRG.28693"; transcript_id "MSTRG.28693.1"; exon_number "1";
chr11	StringTie	exon	17878208	17878244	1000	-	.	gene_id "MSTRG.28693"; transcript_id "MSTRG.28693.1"; exon_number "2";
chr11	StringTie	exon	17959470	17959636	1000	-	.	gene_id "MSTRG.28693"; transcript_id "MSTRG.28693.1"; exon_number "3";
chr11	StringTie	exon	17988597	17988755	1000	-	.	gene_id "MSTRG.28693"; transcript_id "MSTRG.28693.1"; exon_number "4";
chr11	StringTie	exon	17992931	17992993	1000	-	.	gene_id "MSTRG.28693"; transcript_id "MSTRG.28693.1"; exon_number "5";
chr11	StringTie	exon	17995796	17995909	1000	-	.	gene_id "MSTRG.28693"; transcript_id "MSTRG.28693.1"; exon_number "6";
chr11	StringTie	exon	18000497	18000557	1000	-	.	gene_id "MSTRG.28693"; transcript_id "MSTRG.28693.1"; exon_number "7";
chr11	StringTie	exon	18004441	18004535	1000	-	.	gene_id "MSTRG.28693"; transcript_id "MSTRG.28693.1"; exon_number "8";
chr11	StringTie	exon	18006591	18006746	1000	-	.	gene_id "MSTRG.28693"; transcript_id "MSTRG.28693.1"; exon_number "9";
chr11	StringTie	exon	18007941	18008076	1000	-	.	gene_id "MSTRG.28693"; transcript_id "MSTRG.28693.1"; exon_number "10";
chr11	StringTie	exon	18010071	18010139	1000	-	.	gene_id "MSTRG.28693"; transcript_id "MSTRG.28693.1"; exon_number "11";
chr11	StringTie	exon	18012502	18013173	1000	-	.	gene_id "MSTRG.28693"; transcript_id "MSTRG.28693.1"; exon_number "12";
chr11	StringTie	transcript	17788048	17790829	1000	-	.	gene_id "MSTRG.28693"; transcript_id "MSTRG.28693.10";
chr11	StringTie	exon	17788048	17788413	1000	-	.	gene_id "MSTRG.28693"; transcript_id "MSTRG.28693.10"; exon_number "1";
chr11	StringTie	exon	17790797	17790829	1000	-	.	gene_id "MSTRG.28693"; transcript_id "MSTRG.28693.10"; exon_number "2";
chr11	StringTie	transcript	18017436	18046389	1000	-	.	gene_id "MSTRG.28693"; transcript_id "MSTRG.28693.100";
chr11	StringTie	exon	18017436	18021163	1000	-	.	gene_id "MSTRG.28693"; transcript_id "MSTRG.28693.100"; exon_number "1";
chr11	StringTie	exon	18022798	18022931	1000	-	.	gene_id "MSTRG.28693"; transcript_id "MSTRG.28693.100"; exon_number "2";
chr11	StringTie	exon	18023888	18023983	1000	-	.	gene_id "MSTRG.28693"; transcript_id "MSTRG.28693.100"; exon_number "3";
chr11	StringTie	exon	18025575	18025701	1000	-	.	gene_id "MSTRG.28693"; transcript_id "MSTRG.28693.100"; exon_number "4";
chr11	StringTie	exon	18026490	18026625	1000	-	.	gene_id "MSTRG.28693"; transcript_id "MSTRG.28693.100"; exon_number "5";
chr11	StringTie	exon	18029165	18029361	1000	-	.	gene_id "MSTRG.28693"; transcript_id "MSTRG.28693.100"; exon_number "6";
chr11	StringTie	exon	18029512	18029579	1000	-	.	gene_id "MSTRG.28693"; transcript_id "MSTRG.28693.100"; exon_number "7";
chr11	StringTie	exon	18033274	18033374	1000	-	.	gene_id "MSTRG.28693"; transcript_id "MSTRG.28693.100"; exon_number "8";
chr11	StringTie	exon	18035959	18036142	1000	-	.	gene_id "MSTRG.28693"; transcript_id "MSTRG.28693.100"; exon_number "9";
chr11	StringTie	exon	18040646	18040788	1000	-	.	gene_id "MSTRG.28693"; transcript_id "MSTRG.28693.100"; exon_number "10";
chr11	StringTie	exon	18042364	18045806	1000	-	.	gene_id "MSTRG.28693"; transcript_id "MSTRG.28693.100"; exon_number "11";
chr11	StringTie	exon	18046241	18046389	1000	-	.	gene_id "MSTRG.28693"; transcript_id "MSTRG.28693.100"; exon_number "12";
chr11	StringTie	transcript	18017436	18046415	1000	-	.	gene_id "MSTRG.28693"; transcript_id "MSTRG.28693.101";
chr11	StringTie	exon	18017436	18021165	1000	-	.	gene_id "MSTRG.28693"; transcript_id "MSTRG.28693.101"; exon_number "1";
chr11	StringTie	exon	18022798	18022931	1000	-	.	gene_id "MSTRG.28693"; transcript_id "MSTRG.28693.101"; exon_number "2";
chr11	StringTie	exon	18023888	18023983	1000	-	.	gene_id "MSTRG.28693"; transcript_id "MSTRG.28693.101"; exon_number "3";
chr11	StringTie	exon	18025575	18025701	1000	-	.	gene_id "MSTRG.28693"; transcript_id "MSTRG.28693.101"; exon_number "4";
chr11	StringTie	exon	18026490	18026625	1000	-	.	gene_id "MSTRG.28693"; transcript_id "MSTRG.28693.101"; exon_number "5";
chr11	StringTie	exon	18029165	18029361	1000	-	.	gene_id "MSTRG.28693"; transcript_id "MSTRG.28693.101"; exon_number "6";
chr11	StringTie	exon	18029512	18029579	1000	-	.	gene_id "MSTRG.28693"; transcript_id "MSTRG.28693.101"; exon_number "7";
chr11	StringTie	exon	18033274	18033374	1000	-	.	gene_id "MSTRG.28693"; transcript_id "MSTRG.28693.101"; exon_number "8";
chr11	StringTie	exon	18035959	18036142	1000	-	.	gene_id "MSTRG.28693"; transcript_id "MSTRG.28693.101"; exon_number "9";
chr11	StringTie	exon	18040646	18042426	1000	-	.	gene_id "MSTRG.28693"; transcript_id "MSTRG.28693.101"; exon_number "10";
chr11	StringTie	exon	18045500	18045841	1000	-	.	gene_id "MSTRG.28693"; transcript_id "MSTRG.28693.101"; exon_number "11";
chr11	StringTie	exon	18046241	18046415	1000	-	.	gene_id "MSTRG.28693"; transcript_id "MSTRG.28693.101"; exon_number "12";
chr11	StringTie	transcript	18017498	18046369	1000	-	.	gene_id "MSTRG.28693"; transcript_id "MSTRG.28693.102";
chr11	StringTie	exon	18017498	18021165	1000	-	.	gene_id "MSTRG.28693"; transcript_id "MSTRG.28693.102"; exon_number "1";
chr11	StringTie	exon	18022798	18022931	1000	-	.	gene_id "MSTRG.28693"; transcript_id "MSTRG.28693.102"; exon_number "2";
chr11	StringTie	exon	18023888	18023983	1000	-	.	gene_id "MSTRG.28693"; transcript_id "MSTRG.28693.102"; exon_number "3";
chr11	StringTie	exon	18025575	18025701	1000	-	.	gene_id "MSTRG.28693"; transcript_id "MSTRG.28693.102"; exon_number "4";
chr11	StringTie	exon	18026490	18026625	1000	-	.	gene_id "MSTRG.28693"; transcript_id "MSTRG.28693.102"; exon_number "5";
chr11	StringTie	exon	18029165	18029361	1000	-	.	gene_id "MSTRG.28693"; transcript_id "MSTRG.28693.102"; exon_number "6";
chr11	StringTie	exon	18029512	18029579	1000	-	.	gene_id "MSTRG.28693"; transcript_id "MSTRG.28693.102"; exon_number "7";
chr11	StringTie	exon	18033274	18033374	1000	-	.	gene_id "MSTRG.28693"; transcript_id "MSTRG.28693.102"; exon_number "8";
chr11	StringTie	exon	18035959	18036142	1000	-	.	gene_id "MSTRG.28693"; transcript_id "MSTRG.28693.102"; exon_number "9";
chr11	StringTie	exon	18040646	18040788	1000	-	.	gene_id "MSTRG.28693"; transcript_id "MSTRG.28693.102"; exon_number "10";
chr11	StringTie	exon	18042364	18042426	1000	-	.	gene_id "MSTRG.28693"; transcript_id "MSTRG.28693.102"; exon_number "11";
chr11	StringTie	exon	18045500	18045806	1000	-	.	gene_id "MSTRG.28693"; transcript_id "MSTRG.28693.102"; exon_number "12";
chr11	StringTie	exon	18046241	18046369	1000	-	.	gene_id "MSTRG.28693"; transcript_id "MSTRG.28693.102"; exon_number "13";
chr11	StringTie	transcript	18017530	18046340	1000	-	.	gene_id "MSTRG.28693"; transcript_id "MSTRG.28693.103";
chr11	StringTie	exon	18017530	18021165	1000	-	.	gene_id "MSTRG.28693"; transcript_id "MSTRG.28693.103"; exon_number "1";
chr11	StringTie	exon	18022798	18022931	1000	-	.	gene_id "MSTRG.28693"; transcript_id "MSTRG.28693.103"; exon_number "2";
chr11	StringTie	exon	18023888	18023983	1000	-	.	gene_id "MSTRG.28693"; transcript_id "MSTRG.28693.103"; exon_number "3";
chr11	StringTie	exon	18025575	18025701	1000	-	.	gene_id "MSTRG.28693"; transcript_id "MSTRG.28693.103"; exon_number "4";
chr11	StringTie	exon	18026490	18026625	1000	-	.	gene_id "MSTRG.28693"; transcript_id "MSTRG.28693.103"; exon_number "5";
chr11	StringTie	exon	18029165	18029361	1000	-	.	gene_id "MSTRG.28693"; transcript_id "MSTRG.28693.103"; exon_number "6";
chr11	StringTie	exon	18029512	18029579	1000	-	.	gene_id "MSTRG.28693"; transcript_id "MSTRG.28693.103"; exon_number "7";
chr11	StringTie	exon	18033274	18033374	1000	-	.	gene_id "MSTRG.28693"; transcript_id "MSTRG.28693.103"; exon_number "8";
chr11	StringTie	exon	18035959	18036175	1000	-	.	gene_id "MSTRG.28693"; transcript_id "MSTRG.28693.103"; exon_number "9";
chr11	StringTie	exon	18040646	18040788	1000	-	.	gene_id "MSTRG.28693"; transcript_id "MSTRG.28693.103"; exon_number "10";
chr11	StringTie	exon	18046241	18046340	1000	-	.	gene_id "MSTRG.28693"; transcript_id "MSTRG.28693.103"; exon_number "11";
chr11	StringTie	transcript	18017530	18046340	1000	-	.	gene_id "MSTRG.28693"; transcript_id "MSTRG.28693.104";
chr11	StringTie	exon	18017530	18021165	1000	-	.	gene_id "MSTRG.28693"; transcript_id "MSTRG.28693.104"; exon_number "1";
chr11	StringTie	exon	18022798	18022931	1000	-	.	gene_id "MSTRG.28693"; transcript_id "MSTRG.28693.104"; exon_number "2";
chr11	StringTie	exon	18023888	18023983	1000	-	.	gene_id "MSTRG.28693"; transcript_id "MSTRG.28693.104"; exon_number "3";
chr11	StringTie	exon	18025575	18025701	1000	-	.	gene_id "MSTRG.28693"; transcript_id "MSTRG.28693.104"; exon_number "4";
chr11	StringTie	exon	18026490	18026625	1000	-	.	gene_id "MSTRG.28693"; transcript_id "MSTRG.28693.104"; exon_number "5";
chr11	StringTie	exon	18029165	18029361	1000	-	.	gene_id "MSTRG.28693"; transcript_id "MSTRG.28693.104"; exon_number "6";
chr11	StringTie	exon	18029512	18029579	1000	-	.	gene_id "MSTRG.28693"; transcript_id "MSTRG.28693.104"; exon_number "7";
chr11	StringTie	exon	18033274	18033374	1000	-	.	gene_id "MSTRG.28693"; transcript_id "MSTRG.28693.104"; exon_number "8";
chr11	StringTie	exon	18035959	18036142	1000	-	.	gene_id "MSTRG.28693"; transcript_id "MSTRG.28693.104"; exon_number "9";
chr11	StringTie	exon	18040646	18040788	1000	-	.	gene_id "MSTRG.28693"; transcript_id "MSTRG.28693.104"; exon_number "10";
chr11	StringTie	exon	18042364	18042426	1000	-	.	gene_id "MSTRG.28693"; transcript_id "MSTRG.28693.104"; exon_number "11";
chr11	StringTie	exon	18045113	18045246	1000	-	.	gene_id "MSTRG.28693"; transcript_id "MSTRG.28693.104"; exon_number "12";
chr11	StringTie	exon	18046241	18046340	1000	-	.	gene_id "MSTRG.28693"; transcript_id "MSTRG.28693.104"; exon_number "13";
chr11	StringTie	transcript	18017530	18046340	1000	-	.	gene_id "MSTRG.28693"; transcript_id "MSTRG.28693.105";
chr11	StringTie	exon	18017530	18021165	1000	-	.	gene_id "MSTRG.28693"; transcript_id "MSTRG.28693.105"; exon_number "1";
chr11	StringTie	exon	18022798	18022931	1000	-	.	gene_id "MSTRG.28693"; transcript_id "MSTRG.28693.105"; exon_number "2";
chr11	StringTie	exon	18023888	18023983	1000	-	.	gene_id "MSTRG.28693"; transcript_id "MSTRG.28693.105"; exon_number "3";
chr11	StringTie	exon	18025575	18025701	1000	-	.	gene_id "MSTRG.28693"; transcript_id "MSTRG.28693.105"; exon_number "4";
chr11	StringTie	exon	18026490	18026625	1000	-	.	gene_id "MSTRG.28693"; transcript_id "MSTRG.28693.105"; exon_number "5";
chr11	StringTie	exon	18029165	18029361	1000	-	.	gene_id "MSTRG.28693"; transcript_id "MSTRG.28693.105"; exon_number "6";
chr11	StringTie	exon	18029512	18029579	1000	-	.	gene_id "MSTRG.28693"; transcript_id "MSTRG.28693.105"; exon_number "7";
chr11	StringTie	exon	18033274	18033374	1000	-	.	gene_id "MSTRG.28693"; transcript_id "MSTRG.28693.105"; exon_number "8";
chr11	StringTie	exon	18035959	18036142	1000	-	.	gene_id "MSTRG.28693"; transcript_id "MSTRG.28693.105"; exon_number "9";
chr11	StringTie	exon	18040646	18040788	1000	-	.	gene_id "MSTRG.28693"; transcript_id "MSTRG.28693.105"; exon_number "10";
chr11	StringTie	exon	18042364	18042426	1000	-	.	gene_id "MSTRG.28693"; transcript_id "MSTRG.28693.105"; exon_number "11";
chr11	StringTie	exon	18043998	18044973	1000	-	.	gene_id "MSTRG.28693"; transcript_id "MSTRG.28693.105"; exon_number "12";
chr11	StringTie	exon	18045113	18045246	1000	-	.	gene_id "MSTRG.28693"; transcript_id "MSTRG.28693.105"; exon_number "13";
chr11	StringTie	exon	18045690	18045806	1000	-	.	gene_id "MSTRG.28693"; transcript_id "MSTRG.28693.105"; exon_number "14";
chr11	StringTie	exon	18046241	18046340	1000	-	.	gene_id "MSTRG.28693"; transcript_id "MSTRG.28693.105"; exon_number "15";
chr11	StringTie	transcript	18017531	18046317	1000	-	.	gene_id "MSTRG.28693"; transcript_id "MSTRG.28693.106";
chr11	StringTie	exon	18017531	18021165	1000	-	.	gene_id "MSTRG.28693"; transcript_id "MSTRG.28693.106"; exon_number "1";
chr11	StringTie	exon	18022798	18022931	1000	-	.	gene_id "MSTRG.28693"; transcript_id "MSTRG.28693.106"; exon_number "2";
chr11	StringTie	exon	18023888	18023983	1000	-	.	gene_id "MSTRG.28693"; transcript_id "MSTRG.28693.106"; exon_number "3";
chr11	StringTie	exon	18025575	18025701	1000	-	.	gene_id "MSTRG.28693"; transcript_id "MSTRG.28693.106"; exon_number "4";
chr11	StringTie	exon	18026490	18026625	1000	-	.	gene_id "MSTRG.28693"; transcript_id "MSTRG.28693.106"; exon_number "5";
chr11	StringTie	exon	18029165	18029361	1000	-	.	gene_id "MSTRG.28693"; transcript_id "MSTRG.28693.106"; exon_number "6";
chr11	StringTie	exon	18029512	18029579	1000	-	.	gene_id "MSTRG.28693"; transcript_id "MSTRG.28693.106"; exon_number "7";
chr11	StringTie	exon	18033274	18033374	1000	-	.	gene_id "MSTRG.28693"; transcript_id "MSTRG.28693.106"; exon_number "8";
chr11	StringTie	exon	18035959	18036142	1000	-	.	gene_id "MSTRG.28693"; transcript_id "MSTRG.28693.106"; exon_number "9";
chr11	StringTie	exon	18040646	18040788	1000	-	.	gene_id "MSTRG.28693"; transcript_id "MSTRG.28693.106"; exon_number "10";
chr11	StringTie	exon	18042364	18042426	1000	-	.	gene_id "MSTRG.28693"; transcript_id "MSTRG.28693.106"; exon_number "11";
chr11	StringTie	exon	18045690	18045841	1000	-	.	gene_id "MSTRG.28693"; transcript_id "MSTRG.28693.106"; exon_number "12";
chr11	StringTie	exon	18046241	18046317	1000	-	.	gene_id "MSTRG.28693"; transcript_id "MSTRG.28693.106"; exon_number "13";
chr11	StringTie	transcript	18017533	18042561	1000	-	.	gene_id "MSTRG.28693"; transcript_id "MSTRG.28693.107";
chr11	StringTie	exon	18017533	18021165	1000	-	.	gene_id "MSTRG.28693"; transcript_id "MSTRG.28693.107"; exon_number "1";
chr11	StringTie	exon	18022798	18022931	1000	-	.	gene_id "MSTRG.28693"; transcript_id "MSTRG.28693.107"; exon_number "2";
chr11	StringTie	exon	18023888	18023983	1000	-	.	gene_id "MSTRG.28693"; transcript_id "MSTRG.28693.107"; exon_number "3";
chr11	StringTie	exon	18025575	18025701	1000	-	.	gene_id "MSTRG.28693"; transcript_id "MSTRG.28693.107"; exon_number "4";
chr11	StringTie	exon	18026490	18026625	1000	-	.	gene_id "MSTRG.28693"; transcript_id "MSTRG.28693.107"; exon_number "5";
chr11	StringTie	exon	18029165	18029361	1000	-	.	gene_id "MSTRG.28693"; transcript_id "MSTRG.28693.107"; exon_number "6";
chr11	StringTie	exon	18029512	18029579	1000	-	.	gene_id "MSTRG.28693"; transcript_id "MSTRG.28693.107"; exon_number "7";
chr11	StringTie	exon	18033274	18033374	1000	-	.	gene_id "MSTRG.28693"; transcript_id "MSTRG.28693.107"; exon_number "8";
chr11	StringTie	exon	18035959	18036142	1000	-	.	gene_id "MSTRG.28693"; transcript_id "MSTRG.28693.107"; exon_number "9";
chr11	StringTie	exon	18040646	18040815	1000	-	.	gene_id "MSTRG.28693"; transcript_id "MSTRG.28693.107"; exon_number "10";
chr11	StringTie	exon	18042364	18042561	1000	-	.	gene_id "MSTRG.28693"; transcript_id "MSTRG.28693.107"; exon_number "11";
chr11	StringTie	transcript	18017533	18046415	1000	-	.	gene_id "MSTRG.28693"; transcript_id "MSTRG.28693.108";
chr11	StringTie	exon	18017533	18021165	1000	-	.	gene_id "MSTRG.28693"; transcript_id "MSTRG.28693.108"; exon_number "1";
chr11	StringTie	exon	18022798	18022931	1000	-	.	gene_id "MSTRG.28693"; transcript_id "MSTRG.28693.108"; exon_number "2";
chr11	StringTie	exon	18023888	18023983	1000	-	.	gene_id "MSTRG.28693"; transcript_id "MSTRG.28693.108"; exon_number "3";
chr11	StringTie	exon	18025575	18025701	1000	-	.	gene_id "MSTRG.28693"; transcript_id "MSTRG.28693.108"; exon_number "4";
chr11	StringTie	exon	18026490	18026625	1000	-	.	gene_id "MSTRG.28693"; transcript_id "MSTRG.28693.108"; exon_number "5";
chr11	StringTie	exon	18029165	18029361	1000	-	.	gene_id "MSTRG.28693"; transcript_id "MSTRG.28693.108"; exon_number "6";
chr11	StringTie	exon	18029512	18029579	1000	-	.	gene_id "MSTRG.28693"; transcript_id "MSTRG.28693.108"; exon_number "7";
chr11	StringTie	exon	18033274	18033374	1000	-	.	gene_id "MSTRG.28693"; transcript_id "MSTRG.28693.108"; exon_number "8";
chr11	StringTie	exon	18035959	18036142	1000	-	.	gene_id "MSTRG.28693"; transcript_id "MSTRG.28693.108"; exon_number "9";
chr11	StringTie	exon	18040646	18040788	1000	-	.	gene_id "MSTRG.28693"; transcript_id "MSTRG.28693.108"; exon_number "10";
chr11	StringTie	exon	18042364	18042426	1000	-	.	gene_id "MSTRG.28693"; transcript_id "MSTRG.28693.108"; exon_number "11";
chr11	StringTie	exon	18045113	18045246	1000	-	.	gene_id "MSTRG.28693"; transcript_id "MSTRG.28693.108"; exon_number "12";
chr11	StringTie	exon	18045690	18045806	1000	-	.	gene_id "MSTRG.28693"; transcript_id "MSTRG.28693.108"; exon_number "13";
chr11	StringTie	exon	18046241	18046415	1000	-	.	gene_id "MSTRG.28693"; transcript_id "MSTRG.28693.108"; exon_number "14";
chr11	StringTie	transcript	18017547	18046551	1000	-	.	gene_id "MSTRG.28693"; transcript_id "MSTRG.28693.109";
chr11	StringTie	exon	18017547	18018490	1000	-	.	gene_id "MSTRG.28693"; transcript_id "MSTRG.28693.109"; exon_number "1";
chr11	StringTie	exon	18018589	18021165	1000	-	.	gene_id "MSTRG.28693"; transcript_id "MSTRG.28693.109"; exon_number "2";
chr11	StringTie	exon	18022798	18022931	1000	-	.	gene_id "MSTRG.28693"; transcript_id "MSTRG.28693.109"; exon_number "3";
chr11	StringTie	exon	18023888	18023983	1000	-	.	gene_id "MSTRG.28693"; transcript_id "MSTRG.28693.109"; exon_number "4";
chr11	StringTie	exon	18025575	18025701	1000	-	.	gene_id "MSTRG.28693"; transcript_id "MSTRG.28693.109"; exon_number "5";
chr11	StringTie	exon	18026490	18026625	1000	-	.	gene_id "MSTRG.28693"; transcript_id "MSTRG.28693.109"; exon_number "6";
chr11	StringTie	exon	18029165	18029361	1000	-	.	gene_id "MSTRG.28693"; transcript_id "MSTRG.28693.109"; exon_number "7";
chr11	StringTie	exon	18029512	18029579	1000	-	.	gene_id "MSTRG.28693"; transcript_id "MSTRG.28693.109"; exon_number "8";
chr11	StringTie	exon	18033274	18033374	1000	-	.	gene_id "MSTRG.28693"; transcript_id "MSTRG.28693.109"; exon_number "9";
chr11	StringTie	exon	18035959	18036142	1000	-	.	gene_id "MSTRG.28693"; transcript_id "MSTRG.28693.109"; exon_number "10";
chr11	StringTie	exon	18046241	18046551	1000	-	.	gene_id "MSTRG.28693"; transcript_id "MSTRG.28693.109"; exon_number "11";
chr11	StringTie	transcript	17788048	17798324	1000	-	.	gene_id "MSTRG.28693"; transcript_id "MSTRG.28693.11";
chr11	StringTie	exon	17788048	17788413	1000	-	.	gene_id "MSTRG.28693"; transcript_id "MSTRG.28693.11"; exon_number "1";
chr11	StringTie	exon	17798309	17798324	1000	-	.	gene_id "MSTRG.28693"; transcript_id "MSTRG.28693.11"; exon_number "2";
chr11	StringTie	transcript	18017547	18046340	1000	-	.	gene_id "MSTRG.28693"; transcript_id "MSTRG.28693.110";
chr11	StringTie	exon	18017547	18021165	1000	-	.	gene_id "MSTRG.28693"; transcript_id "MSTRG.28693.110"; exon_number "1";
chr11	StringTie	exon	18022798	18022931	1000	-	.	gene_id "MSTRG.28693"; transcript_id "MSTRG.28693.110"; exon_number "2";
chr11	StringTie	exon	18023888	18023983	1000	-	.	gene_id "MSTRG.28693"; transcript_id "MSTRG.28693.110"; exon_number "3";
chr11	StringTie	exon	18025575	18025701	1000	-	.	gene_id "MSTRG.28693"; transcript_id "MSTRG.28693.110"; exon_number "4";
chr11	StringTie	exon	18026490	18026625	1000	-	.	gene_id "MSTRG.28693"; transcript_id "MSTRG.28693.110"; exon_number "5";
chr11	StringTie	exon	18027847	18027922	1000	-	.	gene_id "MSTRG.28693"; transcript_id "MSTRG.28693.110"; exon_number "6";
chr11	StringTie	exon	18029165	18029361	1000	-	.	gene_id "MSTRG.28693"; transcript_id "MSTRG.28693.110"; exon_number "7";
chr11	StringTie	exon	18029512	18033374	1000	-	.	gene_id "MSTRG.28693"; transcript_id "MSTRG.28693.110"; exon_number "8";
chr11	StringTie	exon	18035959	18036142	1000	-	.	gene_id "MSTRG.28693"; transcript_id "MSTRG.28693.110"; exon_number "9";
chr11	StringTie	exon	18046241	18046340	1000	-	.	gene_id "MSTRG.28693"; transcript_id "MSTRG.28693.110"; exon_number "10";
chr11	StringTie	transcript	18017547	18046340	1000	-	.	gene_id "MSTRG.28693"; transcript_id "MSTRG.28693.111";
chr11	StringTie	exon	18017547	18021165	1000	-	.	gene_id "MSTRG.28693"; transcript_id "MSTRG.28693.111"; exon_number "1";
chr11	StringTie	exon	18022798	18022931	1000	-	.	gene_id "MSTRG.28693"; transcript_id "MSTRG.28693.111"; exon_number "2";
chr11	StringTie	exon	18023888	18023983	1000	-	.	gene_id "MSTRG.28693"; transcript_id "MSTRG.28693.111"; exon_number "3";
chr11	StringTie	exon	18025575	18025701	1000	-	.	gene_id "MSTRG.28693"; transcript_id "MSTRG.28693.111"; exon_number "4";
chr11	StringTie	exon	18026490	18026625	1000	-	.	gene_id "MSTRG.28693"; transcript_id "MSTRG.28693.111"; exon_number "5";
chr11	StringTie	exon	18029165	18029361	1000	-	.	gene_id "MSTRG.28693"; transcript_id "MSTRG.28693.111"; exon_number "6";
chr11	StringTie	exon	18029512	18033374	1000	-	.	gene_id "MSTRG.28693"; transcript_id "MSTRG.28693.111"; exon_number "7";
chr11	StringTie	exon	18035959	18036142	1000	-	.	gene_id "MSTRG.28693"; transcript_id "MSTRG.28693.111"; exon_number "8";
chr11	StringTie	exon	18040646	18040782	1000	-	.	gene_id "MSTRG.28693"; transcript_id "MSTRG.28693.111"; exon_number "9";
chr11	StringTie	exon	18042364	18042426	1000	-	.	gene_id "MSTRG.28693"; transcript_id "MSTRG.28693.111"; exon_number "10";
chr11	StringTie	exon	18046241	18046340	1000	-	.	gene_id "MSTRG.28693"; transcript_id "MSTRG.28693.111"; exon_number "11";
chr11	StringTie	transcript	18017548	18046415	1000	-	.	gene_id "MSTRG.28693"; transcript_id "MSTRG.28693.112";
chr11	StringTie	exon	18017548	18021165	1000	-	.	gene_id "MSTRG.28693"; transcript_id "MSTRG.28693.112"; exon_number "1";
chr11	StringTie	exon	18022798	18022931	1000	-	.	gene_id "MSTRG.28693"; transcript_id "MSTRG.28693.112"; exon_number "2";
chr11	StringTie	exon	18023888	18023983	1000	-	.	gene_id "MSTRG.28693"; transcript_id "MSTRG.28693.112"; exon_number "3";
chr11	StringTie	exon	18025575	18025701	1000	-	.	gene_id "MSTRG.28693"; transcript_id "MSTRG.28693.112"; exon_number "4";
chr11	StringTie	exon	18026490	18026625	1000	-	.	gene_id "MSTRG.28693"; transcript_id "MSTRG.28693.112"; exon_number "5";
chr11	StringTie	exon	18029165	18029361	1000	-	.	gene_id "MSTRG.28693"; transcript_id "MSTRG.28693.112"; exon_number "6";
chr11	StringTie	exon	18029512	18029579	1000	-	.	gene_id "MSTRG.28693"; transcript_id "MSTRG.28693.112"; exon_number "7";
chr11	StringTie	exon	18033274	18033374	1000	-	.	gene_id "MSTRG.28693"; transcript_id "MSTRG.28693.112"; exon_number "8";
chr11	StringTie	exon	18035959	18036142	1000	-	.	gene_id "MSTRG.28693"; transcript_id "MSTRG.28693.112"; exon_number "9";
chr11	StringTie	exon	18040646	18040788	1000	-	.	gene_id "MSTRG.28693"; transcript_id "MSTRG.28693.112"; exon_number "10";
chr11	StringTie	exon	18042364	18042426	1000	-	.	gene_id "MSTRG.28693"; transcript_id "MSTRG.28693.112"; exon_number "11";
chr11	StringTie	exon	18043998	18045806	1000	-	.	gene_id "MSTRG.28693"; transcript_id "MSTRG.28693.112"; exon_number "12";
chr11	StringTie	exon	18046241	18046415	1000	-	.	gene_id "MSTRG.28693"; transcript_id "MSTRG.28693.112"; exon_number "13";
chr11	StringTie	transcript	18017553	18046340	1000	-	.	gene_id "MSTRG.28693"; transcript_id "MSTRG.28693.113";
chr11	StringTie	exon	18017553	18021165	1000	-	.	gene_id "MSTRG.28693"; transcript_id "MSTRG.28693.113"; exon_number "1";
chr11	StringTie	exon	18022798	18022931	1000	-	.	gene_id "MSTRG.28693"; transcript_id "MSTRG.28693.113"; exon_number "2";
chr11	StringTie	exon	18023888	18023983	1000	-	.	gene_id "MSTRG.28693"; transcript_id "MSTRG.28693.113"; exon_number "3";
chr11	StringTie	exon	18025575	18025701	1000	-	.	gene_id "MSTRG.28693"; transcript_id "MSTRG.28693.113"; exon_number "4";
chr11	StringTie	exon	18026490	18026625	1000	-	.	gene_id "MSTRG.28693"; transcript_id "MSTRG.28693.113"; exon_number "5";
chr11	StringTie	exon	18029165	18029361	1000	-	.	gene_id "MSTRG.28693"; transcript_id "MSTRG.28693.113"; exon_number "6";
chr11	StringTie	exon	18029512	18029579	1000	-	.	gene_id "MSTRG.28693"; transcript_id "MSTRG.28693.113"; exon_number "7";
chr11	StringTie	exon	18033274	18033374	1000	-	.	gene_id "MSTRG.28693"; transcript_id "MSTRG.28693.113"; exon_number "8";
chr11	StringTie	exon	18035959	18036142	1000	-	.	gene_id "MSTRG.28693"; transcript_id "MSTRG.28693.113"; exon_number "9";
chr11	StringTie	exon	18040646	18040788	1000	-	.	gene_id "MSTRG.28693"; transcript_id "MSTRG.28693.113"; exon_number "10";
chr11	StringTie	exon	18046142	18046340	1000	-	.	gene_id "MSTRG.28693"; transcript_id "MSTRG.28693.113"; exon_number "11";
chr11	StringTie	transcript	18017553	18046340	1000	-	.	gene_id "MSTRG.28693"; transcript_id "MSTRG.28693.114";
chr11	StringTie	exon	18017553	18021165	1000	-	.	gene_id "MSTRG.28693"; transcript_id "MSTRG.28693.114"; exon_number "1";
chr11	StringTie	exon	18022798	18022931	1000	-	.	gene_id "MSTRG.28693"; transcript_id "MSTRG.28693.114"; exon_number "2";
chr11	StringTie	exon	18023888	18023983	1000	-	.	gene_id "MSTRG.28693"; transcript_id "MSTRG.28693.114"; exon_number "3";
chr11	StringTie	exon	18025575	18025701	1000	-	.	gene_id "MSTRG.28693"; transcript_id "MSTRG.28693.114"; exon_number "4";
chr11	StringTie	exon	18026490	18026625	1000	-	.	gene_id "MSTRG.28693"; transcript_id "MSTRG.28693.114"; exon_number "5";
chr11	StringTie	exon	18029165	18029361	1000	-	.	gene_id "MSTRG.28693"; transcript_id "MSTRG.28693.114"; exon_number "6";
chr11	StringTie	exon	18029512	18029579	1000	-	.	gene_id "MSTRG.28693"; transcript_id "MSTRG.28693.114"; exon_number "7";
chr11	StringTie	exon	18033274	18033374	1000	-	.	gene_id "MSTRG.28693"; transcript_id "MSTRG.28693.114"; exon_number "8";
chr11	StringTie	exon	18035959	18036142	1000	-	.	gene_id "MSTRG.28693"; transcript_id "MSTRG.28693.114"; exon_number "9";
chr11	StringTie	exon	18046142	18046340	1000	-	.	gene_id "MSTRG.28693"; transcript_id "MSTRG.28693.114"; exon_number "10";
chr11	StringTie	transcript	18017553	18046439	1000	-	.	gene_id "MSTRG.28693"; transcript_id "MSTRG.28693.115";
chr11	StringTie	exon	18017553	18021163	1000	-	.	gene_id "MSTRG.28693"; transcript_id "MSTRG.28693.115"; exon_number "1";
chr11	StringTie	exon	18022798	18022931	1000	-	.	gene_id "MSTRG.28693"; transcript_id "MSTRG.28693.115"; exon_number "2";
chr11	StringTie	exon	18023888	18023983	1000	-	.	gene_id "MSTRG.28693"; transcript_id "MSTRG.28693.115"; exon_number "3";
chr11	StringTie	exon	18025575	18025701	1000	-	.	gene_id "MSTRG.28693"; transcript_id "MSTRG.28693.115"; exon_number "4";
chr11	StringTie	exon	18026490	18026625	1000	-	.	gene_id "MSTRG.28693"; transcript_id "MSTRG.28693.115"; exon_number "5";
chr11	StringTie	exon	18029165	18029361	1000	-	.	gene_id "MSTRG.28693"; transcript_id "MSTRG.28693.115"; exon_number "6";
chr11	StringTie	exon	18029512	18029579	1000	-	.	gene_id "MSTRG.28693"; transcript_id "MSTRG.28693.115"; exon_number "7";
chr11	StringTie	exon	18033274	18033374	1000	-	.	gene_id "MSTRG.28693"; transcript_id "MSTRG.28693.115"; exon_number "8";
chr11	StringTie	exon	18035959	18036142	1000	-	.	gene_id "MSTRG.28693"; transcript_id "MSTRG.28693.115"; exon_number "9";
chr11	StringTie	exon	18040646	18040788	1000	-	.	gene_id "MSTRG.28693"; transcript_id "MSTRG.28693.115"; exon_number "10";
chr11	StringTie	exon	18046241	18046439	1000	-	.	gene_id "MSTRG.28693"; transcript_id "MSTRG.28693.115"; exon_number "11";
chr11	StringTie	transcript	18017553	18046439	1000	-	.	gene_id "MSTRG.28693"; transcript_id "MSTRG.28693.116";
chr11	StringTie	exon	18017553	18021163	1000	-	.	gene_id "MSTRG.28693"; transcript_id "MSTRG.28693.116"; exon_number "1";
chr11	StringTie	exon	18022798	18022931	1000	-	.	gene_id "MSTRG.28693"; transcript_id "MSTRG.28693.116"; exon_number "2";
chr11	StringTie	exon	18023888	18023983	1000	-	.	gene_id "MSTRG.28693"; transcript_id "MSTRG.28693.116"; exon_number "3";
chr11	StringTie	exon	18025575	18025701	1000	-	.	gene_id "MSTRG.28693"; transcript_id "MSTRG.28693.116"; exon_number "4";
chr11	StringTie	exon	18026490	18026625	1000	-	.	gene_id "MSTRG.28693"; transcript_id "MSTRG.28693.116"; exon_number "5";
chr11	StringTie	exon	18029165	18029361	1000	-	.	gene_id "MSTRG.28693"; transcript_id "MSTRG.28693.116"; exon_number "6";
chr11	StringTie	exon	18029512	18029579	1000	-	.	gene_id "MSTRG.28693"; transcript_id "MSTRG.28693.116"; exon_number "7";
chr11	StringTie	exon	18033274	18033374	1000	-	.	gene_id "MSTRG.28693"; transcript_id "MSTRG.28693.116"; exon_number "8";
chr11	StringTie	exon	18035959	18036142	1000	-	.	gene_id "MSTRG.28693"; transcript_id "MSTRG.28693.116"; exon_number "9";
chr11	StringTie	exon	18040646	18045246	1000	-	.	gene_id "MSTRG.28693"; transcript_id "MSTRG.28693.116"; exon_number "10";
chr11	StringTie	exon	18045690	18045806	1000	-	.	gene_id "MSTRG.28693"; transcript_id "MSTRG.28693.116"; exon_number "11";
chr11	StringTie	exon	18046241	18046439	1000	-	.	gene_id "MSTRG.28693"; transcript_id "MSTRG.28693.116"; exon_number "12";
chr11	StringTie	transcript	18017553	18046340	1000	-	.	gene_id "MSTRG.28693"; transcript_id "MSTRG.28693.117";
chr11	StringTie	exon	18017553	18021165	1000	-	.	gene_id "MSTRG.28693"; transcript_id "MSTRG.28693.117"; exon_number "1";
chr11	StringTie	exon	18022798	18022931	1000	-	.	gene_id "MSTRG.28693"; transcript_id "MSTRG.28693.117"; exon_number "2";
chr11	StringTie	exon	18023888	18023983	1000	-	.	gene_id "MSTRG.28693"; transcript_id "MSTRG.28693.117"; exon_number "3";
chr11	StringTie	exon	18025575	18025701	1000	-	.	gene_id "MSTRG.28693"; transcript_id "MSTRG.28693.117"; exon_number "4";
chr11	StringTie	exon	18026490	18026625	1000	-	.	gene_id "MSTRG.28693"; transcript_id "MSTRG.28693.117"; exon_number "5";
chr11	StringTie	exon	18029165	18029361	1000	-	.	gene_id "MSTRG.28693"; transcript_id "MSTRG.28693.117"; exon_number "6";
chr11	StringTie	exon	18029512	18029579	1000	-	.	gene_id "MSTRG.28693"; transcript_id "MSTRG.28693.117"; exon_number "7";
chr11	StringTie	exon	18033274	18033374	1000	-	.	gene_id "MSTRG.28693"; transcript_id "MSTRG.28693.117"; exon_number "8";
chr11	StringTie	exon	18035959	18036142	1000	-	.	gene_id "MSTRG.28693"; transcript_id "MSTRG.28693.117"; exon_number "9";
chr11	StringTie	exon	18040646	18040788	1000	-	.	gene_id "MSTRG.28693"; transcript_id "MSTRG.28693.117"; exon_number "10";
chr11	StringTie	exon	18042364	18042426	1000	-	.	gene_id "MSTRG.28693"; transcript_id "MSTRG.28693.117"; exon_number "11";
chr11	StringTie	exon	18045500	18045841	1000	-	.	gene_id "MSTRG.28693"; transcript_id "MSTRG.28693.117"; exon_number "12";
chr11	StringTie	exon	18046241	18046340	1000	-	.	gene_id "MSTRG.28693"; transcript_id "MSTRG.28693.117"; exon_number "13";
chr11	StringTie	transcript	18017553	18046439	1000	-	.	gene_id "MSTRG.28693"; transcript_id "MSTRG.28693.118";
chr11	StringTie	exon	18017553	18021163	1000	-	.	gene_id "MSTRG.28693"; transcript_id "MSTRG.28693.118"; exon_number "1";
chr11	StringTie	exon	18022798	18022931	1000	-	.	gene_id "MSTRG.28693"; transcript_id "MSTRG.28693.118"; exon_number "2";
chr11	StringTie	exon	18023888	18023983	1000	-	.	gene_id "MSTRG.28693"; transcript_id "MSTRG.28693.118"; exon_number "3";
chr11	StringTie	exon	18025575	18025701	1000	-	.	gene_id "MSTRG.28693"; transcript_id "MSTRG.28693.118"; exon_number "4";
chr11	StringTie	exon	18026490	18026625	1000	-	.	gene_id "MSTRG.28693"; transcript_id "MSTRG.28693.118"; exon_number "5";
chr11	StringTie	exon	18029165	18029361	1000	-	.	gene_id "MSTRG.28693"; transcript_id "MSTRG.28693.118"; exon_number "6";
chr11	StringTie	exon	18029512	18029579	1000	-	.	gene_id "MSTRG.28693"; transcript_id "MSTRG.28693.118"; exon_number "7";
chr11	StringTie	exon	18033274	18033374	1000	-	.	gene_id "MSTRG.28693"; transcript_id "MSTRG.28693.118"; exon_number "8";
chr11	StringTie	exon	18035959	18036142	1000	-	.	gene_id "MSTRG.28693"; transcript_id "MSTRG.28693.118"; exon_number "9";
chr11	StringTie	exon	18040646	18040788	1000	-	.	gene_id "MSTRG.28693"; transcript_id "MSTRG.28693.118"; exon_number "10";
chr11	StringTie	exon	18042364	18042426	1000	-	.	gene_id "MSTRG.28693"; transcript_id "MSTRG.28693.118"; exon_number "11";
chr11	StringTie	exon	18045113	18045806	1000	-	.	gene_id "MSTRG.28693"; transcript_id "MSTRG.28693.118"; exon_number "12";
chr11	StringTie	exon	18046241	18046439	1000	-	.	gene_id "MSTRG.28693"; transcript_id "MSTRG.28693.118"; exon_number "13";
chr11	StringTie	transcript	18017555	18036095	1000	-	.	gene_id "MSTRG.28693"; transcript_id "MSTRG.28693.119";
chr11	StringTie	exon	18017555	18021165	1000	-	.	gene_id "MSTRG.28693"; transcript_id "MSTRG.28693.119"; exon_number "1";
chr11	StringTie	exon	18022798	18022931	1000	-	.	gene_id "MSTRG.28693"; transcript_id "MSTRG.28693.119"; exon_number "2";
chr11	StringTie	exon	18023888	18023983	1000	-	.	gene_id "MSTRG.28693"; transcript_id "MSTRG.28693.119"; exon_number "3";
chr11	StringTie	exon	18025575	18025701	1000	-	.	gene_id "MSTRG.28693"; transcript_id "MSTRG.28693.119"; exon_number "4";
chr11	StringTie	exon	18026490	18026625	1000	-	.	gene_id "MSTRG.28693"; transcript_id "MSTRG.28693.119"; exon_number "5";
chr11	StringTie	exon	18029165	18030736	1000	-	.	gene_id "MSTRG.28693"; transcript_id "MSTRG.28693.119"; exon_number "6";
chr11	StringTie	exon	18033274	18033374	1000	-	.	gene_id "MSTRG.28693"; transcript_id "MSTRG.28693.119"; exon_number "7";
chr11	StringTie	exon	18035959	18036095	1000	-	.	gene_id "MSTRG.28693"; transcript_id "MSTRG.28693.119"; exon_number "8";
chr11	StringTie	transcript	17788048	17799603	1000	-	.	gene_id "MSTRG.28693"; transcript_id "MSTRG.28693.12";
chr11	StringTie	exon	17788048	17788413	1000	-	.	gene_id "MSTRG.28693"; transcript_id "MSTRG.28693.12"; exon_number "1";
chr11	StringTie	exon	17799575	17799603	1000	-	.	gene_id "MSTRG.28693"; transcript_id "MSTRG.28693.12"; exon_number "2";
chr11	StringTie	transcript	18017555	18046340	1000	-	.	gene_id "MSTRG.28693"; transcript_id "MSTRG.28693.120";
chr11	StringTie	exon	18017555	18021163	1000	-	.	gene_id "MSTRG.28693"; transcript_id "MSTRG.28693.120"; exon_number "1";
chr11	StringTie	exon	18022798	18022931	1000	-	.	gene_id "MSTRG.28693"; transcript_id "MSTRG.28693.120"; exon_number "2";
chr11	StringTie	exon	18023888	18023983	1000	-	.	gene_id "MSTRG.28693"; transcript_id "MSTRG.28693.120"; exon_number "3";
chr11	StringTie	exon	18025575	18025701	1000	-	.	gene_id "MSTRG.28693"; transcript_id "MSTRG.28693.120"; exon_number "4";
chr11	StringTie	exon	18026490	18026625	1000	-	.	gene_id "MSTRG.28693"; transcript_id "MSTRG.28693.120"; exon_number "5";
chr11	StringTie	exon	18029165	18029361	1000	-	.	gene_id "MSTRG.28693"; transcript_id "MSTRG.28693.120"; exon_number "6";
chr11	StringTie	exon	18029512	18029579	1000	-	.	gene_id "MSTRG.28693"; transcript_id "MSTRG.28693.120"; exon_number "7";
chr11	StringTie	exon	18033274	18033374	1000	-	.	gene_id "MSTRG.28693"; transcript_id "MSTRG.28693.120"; exon_number "8";
chr11	StringTie	exon	18035959	18036136	1000	-	.	gene_id "MSTRG.28693"; transcript_id "MSTRG.28693.120"; exon_number "9";
chr11	StringTie	exon	18040646	18040788	1000	-	.	gene_id "MSTRG.28693"; transcript_id "MSTRG.28693.120"; exon_number "10";
chr11	StringTie	exon	18046142	18046340	1000	-	.	gene_id "MSTRG.28693"; transcript_id "MSTRG.28693.120"; exon_number "11";
chr11	StringTie	transcript	18017555	18046391	1000	-	.	gene_id "MSTRG.28693"; transcript_id "MSTRG.28693.121";
chr11	StringTie	exon	18017555	18021165	1000	-	.	gene_id "MSTRG.28693"; transcript_id "MSTRG.28693.121"; exon_number "1";
chr11	StringTie	exon	18022798	18022931	1000	-	.	gene_id "MSTRG.28693"; transcript_id "MSTRG.28693.121"; exon_number "2";
chr11	StringTie	exon	18023888	18023983	1000	-	.	gene_id "MSTRG.28693"; transcript_id "MSTRG.28693.121"; exon_number "3";
chr11	StringTie	exon	18025575	18025701	1000	-	.	gene_id "MSTRG.28693"; transcript_id "MSTRG.28693.121"; exon_number "4";
chr11	StringTie	exon	18026490	18026625	1000	-	.	gene_id "MSTRG.28693"; transcript_id "MSTRG.28693.121"; exon_number "5";
chr11	StringTie	exon	18029165	18029361	1000	-	.	gene_id "MSTRG.28693"; transcript_id "MSTRG.28693.121"; exon_number "6";
chr11	StringTie	exon	18029512	18029579	1000	-	.	gene_id "MSTRG.28693"; transcript_id "MSTRG.28693.121"; exon_number "7";
chr11	StringTie	exon	18033274	18033374	1000	-	.	gene_id "MSTRG.28693"; transcript_id "MSTRG.28693.121"; exon_number "8";
chr11	StringTie	exon	18035959	18036142	1000	-	.	gene_id "MSTRG.28693"; transcript_id "MSTRG.28693.121"; exon_number "9";
chr11	StringTie	exon	18040646	18042426	1000	-	.	gene_id "MSTRG.28693"; transcript_id "MSTRG.28693.121"; exon_number "10";
chr11	StringTie	exon	18046142	18046391	1000	-	.	gene_id "MSTRG.28693"; transcript_id "MSTRG.28693.121"; exon_number "11";
chr11	StringTie	transcript	18017555	18046266	1000	-	.	gene_id "MSTRG.28693"; transcript_id "MSTRG.28693.122";
chr11	StringTie	exon	18017555	18021165	1000	-	.	gene_id "MSTRG.28693"; transcript_id "MSTRG.28693.122"; exon_number "1";
chr11	StringTie	exon	18022798	18022931	1000	-	.	gene_id "MSTRG.28693"; transcript_id "MSTRG.28693.122"; exon_number "2";
chr11	StringTie	exon	18023888	18023983	1000	-	.	gene_id "MSTRG.28693"; transcript_id "MSTRG.28693.122"; exon_number "3";
chr11	StringTie	exon	18025575	18025701	1000	-	.	gene_id "MSTRG.28693"; transcript_id "MSTRG.28693.122"; exon_number "4";
chr11	StringTie	exon	18026490	18026625	1000	-	.	gene_id "MSTRG.28693"; transcript_id "MSTRG.28693.122"; exon_number "5";
chr11	StringTie	exon	18027847	18027922	1000	-	.	gene_id "MSTRG.28693"; transcript_id "MSTRG.28693.122"; exon_number "6";
chr11	StringTie	exon	18029165	18029361	1000	-	.	gene_id "MSTRG.28693"; transcript_id "MSTRG.28693.122"; exon_number "7";
chr11	StringTie	exon	18029512	18029579	1000	-	.	gene_id "MSTRG.28693"; transcript_id "MSTRG.28693.122"; exon_number "8";
chr11	StringTie	exon	18033274	18033374	1000	-	.	gene_id "MSTRG.28693"; transcript_id "MSTRG.28693.122"; exon_number "9";
chr11	StringTie	exon	18035959	18036142	1000	-	.	gene_id "MSTRG.28693"; transcript_id "MSTRG.28693.122"; exon_number "10";
chr11	StringTie	exon	18040646	18040788	1000	-	.	gene_id "MSTRG.28693"; transcript_id "MSTRG.28693.122"; exon_number "11";
chr11	StringTie	exon	18046241	18046266	1000	-	.	gene_id "MSTRG.28693"; transcript_id "MSTRG.28693.122"; exon_number "12";
chr11	StringTie	transcript	18017555	18046340	1000	-	.	gene_id "MSTRG.28693"; transcript_id "MSTRG.28693.123";
chr11	StringTie	exon	18017555	18021165	1000	-	.	gene_id "MSTRG.28693"; transcript_id "MSTRG.28693.123"; exon_number "1";
chr11	StringTie	exon	18022798	18022931	1000	-	.	gene_id "MSTRG.28693"; transcript_id "MSTRG.28693.123"; exon_number "2";
chr11	StringTie	exon	18023888	18023983	1000	-	.	gene_id "MSTRG.28693"; transcript_id "MSTRG.28693.123"; exon_number "3";
chr11	StringTie	exon	18025575	18025701	1000	-	.	gene_id "MSTRG.28693"; transcript_id "MSTRG.28693.123"; exon_number "4";
chr11	StringTie	exon	18026490	18026625	1000	-	.	gene_id "MSTRG.28693"; transcript_id "MSTRG.28693.123"; exon_number "5";
chr11	StringTie	exon	18029165	18029361	1000	-	.	gene_id "MSTRG.28693"; transcript_id "MSTRG.28693.123"; exon_number "6";
chr11	StringTie	exon	18029512	18029579	1000	-	.	gene_id "MSTRG.28693"; transcript_id "MSTRG.28693.123"; exon_number "7";
chr11	StringTie	exon	18033274	18033374	1000	-	.	gene_id "MSTRG.28693"; transcript_id "MSTRG.28693.123"; exon_number "8";
chr11	StringTie	exon	18035959	18036142	1000	-	.	gene_id "MSTRG.28693"; transcript_id "MSTRG.28693.123"; exon_number "9";
chr11	StringTie	exon	18040646	18040788	1000	-	.	gene_id "MSTRG.28693"; transcript_id "MSTRG.28693.123"; exon_number "10";
chr11	StringTie	exon	18042364	18042426	1000	-	.	gene_id "MSTRG.28693"; transcript_id "MSTRG.28693.123"; exon_number "11";
chr11	StringTie	exon	18046142	18046340	1000	-	.	gene_id "MSTRG.28693"; transcript_id "MSTRG.28693.123"; exon_number "12";
chr11	StringTie	transcript	18017555	18046340	1000	-	.	gene_id "MSTRG.28693"; transcript_id "MSTRG.28693.124";
chr11	StringTie	exon	18017555	18021165	1000	-	.	gene_id "MSTRG.28693"; transcript_id "MSTRG.28693.124"; exon_number "1";
chr11	StringTie	exon	18022798	18022931	1000	-	.	gene_id "MSTRG.28693"; transcript_id "MSTRG.28693.124"; exon_number "2";
chr11	StringTie	exon	18023888	18023983	1000	-	.	gene_id "MSTRG.28693"; transcript_id "MSTRG.28693.124"; exon_number "3";
chr11	StringTie	exon	18025575	18025701	1000	-	.	gene_id "MSTRG.28693"; transcript_id "MSTRG.28693.124"; exon_number "4";
chr11	StringTie	exon	18026490	18026623	1000	-	.	gene_id "MSTRG.28693"; transcript_id "MSTRG.28693.124"; exon_number "5";
chr11	StringTie	exon	18029165	18029361	1000	-	.	gene_id "MSTRG.28693"; transcript_id "MSTRG.28693.124"; exon_number "6";
chr11	StringTie	exon	18029512	18029579	1000	-	.	gene_id "MSTRG.28693"; transcript_id "MSTRG.28693.124"; exon_number "7";
chr11	StringTie	exon	18033274	18033374	1000	-	.	gene_id "MSTRG.28693"; transcript_id "MSTRG.28693.124"; exon_number "8";
chr11	StringTie	exon	18035959	18036142	1000	-	.	gene_id "MSTRG.28693"; transcript_id "MSTRG.28693.124"; exon_number "9";
chr11	StringTie	exon	18040646	18040788	1000	-	.	gene_id "MSTRG.28693"; transcript_id "MSTRG.28693.124"; exon_number "10";
chr11	StringTie	exon	18042364	18042426	1000	-	.	gene_id "MSTRG.28693"; transcript_id "MSTRG.28693.124"; exon_number "11";
chr11	StringTie	exon	18046241	18046340	1000	-	.	gene_id "MSTRG.28693"; transcript_id "MSTRG.28693.124"; exon_number "12";
chr11	StringTie	transcript	18017555	18046340	1000	-	.	gene_id "MSTRG.28693"; transcript_id "MSTRG.28693.125";
chr11	StringTie	exon	18017555	18021163	1000	-	.	gene_id "MSTRG.28693"; transcript_id "MSTRG.28693.125"; exon_number "1";
chr11	StringTie	exon	18022798	18022931	1000	-	.	gene_id "MSTRG.28693"; transcript_id "MSTRG.28693.125"; exon_number "2";
chr11	StringTie	exon	18023888	18023983	1000	-	.	gene_id "MSTRG.28693"; transcript_id "MSTRG.28693.125"; exon_number "3";
chr11	StringTie	exon	18025575	18025701	1000	-	.	gene_id "MSTRG.28693"; transcript_id "MSTRG.28693.125"; exon_number "4";
chr11	StringTie	exon	18026490	18026625	1000	-	.	gene_id "MSTRG.28693"; transcript_id "MSTRG.28693.125"; exon_number "5";
chr11	StringTie	exon	18029165	18029361	1000	-	.	gene_id "MSTRG.28693"; transcript_id "MSTRG.28693.125"; exon_number "6";
chr11	StringTie	exon	18029512	18029579	1000	-	.	gene_id "MSTRG.28693"; transcript_id "MSTRG.28693.125"; exon_number "7";
chr11	StringTie	exon	18033274	18033374	1000	-	.	gene_id "MSTRG.28693"; transcript_id "MSTRG.28693.125"; exon_number "8";
chr11	StringTie	exon	18035959	18036136	1000	-	.	gene_id "MSTRG.28693"; transcript_id "MSTRG.28693.125"; exon_number "9";
chr11	StringTie	exon	18040646	18040788	1000	-	.	gene_id "MSTRG.28693"; transcript_id "MSTRG.28693.125"; exon_number "10";
chr11	StringTie	exon	18042364	18042426	1000	-	.	gene_id "MSTRG.28693"; transcript_id "MSTRG.28693.125"; exon_number "11";
chr11	StringTie	exon	18043998	18045806	1000	-	.	gene_id "MSTRG.28693"; transcript_id "MSTRG.28693.125"; exon_number "12";
chr11	StringTie	exon	18046241	18046340	1000	-	.	gene_id "MSTRG.28693"; transcript_id "MSTRG.28693.125"; exon_number "13";
chr11	StringTie	transcript	18017555	18046340	1000	-	.	gene_id "MSTRG.28693"; transcript_id "MSTRG.28693.126";
chr11	StringTie	exon	18017555	18021163	1000	-	.	gene_id "MSTRG.28693"; transcript_id "MSTRG.28693.126"; exon_number "1";
chr11	StringTie	exon	18022798	18022931	1000	-	.	gene_id "MSTRG.28693"; transcript_id "MSTRG.28693.126"; exon_number "2";
chr11	StringTie	exon	18023888	18023983	1000	-	.	gene_id "MSTRG.28693"; transcript_id "MSTRG.28693.126"; exon_number "3";
chr11	StringTie	exon	18025575	18025701	1000	-	.	gene_id "MSTRG.28693"; transcript_id "MSTRG.28693.126"; exon_number "4";
chr11	StringTie	exon	18026490	18026625	1000	-	.	gene_id "MSTRG.28693"; transcript_id "MSTRG.28693.126"; exon_number "5";
chr11	StringTie	exon	18029165	18029361	1000	-	.	gene_id "MSTRG.28693"; transcript_id "MSTRG.28693.126"; exon_number "6";
chr11	StringTie	exon	18029512	18029579	1000	-	.	gene_id "MSTRG.28693"; transcript_id "MSTRG.28693.126"; exon_number "7";
chr11	StringTie	exon	18033274	18033374	1000	-	.	gene_id "MSTRG.28693"; transcript_id "MSTRG.28693.126"; exon_number "8";
chr11	StringTie	exon	18035959	18036136	1000	-	.	gene_id "MSTRG.28693"; transcript_id "MSTRG.28693.126"; exon_number "9";
chr11	StringTie	exon	18040646	18040788	1000	-	.	gene_id "MSTRG.28693"; transcript_id "MSTRG.28693.126"; exon_number "10";
chr11	StringTie	exon	18042364	18042426	1000	-	.	gene_id "MSTRG.28693"; transcript_id "MSTRG.28693.126"; exon_number "11";
chr11	StringTie	exon	18045113	18045806	1000	-	.	gene_id "MSTRG.28693"; transcript_id "MSTRG.28693.126"; exon_number "12";
chr11	StringTie	exon	18046241	18046340	1000	-	.	gene_id "MSTRG.28693"; transcript_id "MSTRG.28693.126"; exon_number "13";
chr11	StringTie	transcript	18017555	18046266	1000	-	.	gene_id "MSTRG.28693"; transcript_id "MSTRG.28693.127";
chr11	StringTie	exon	18017555	18021165	1000	-	.	gene_id "MSTRG.28693"; transcript_id "MSTRG.28693.127"; exon_number "1";
chr11	StringTie	exon	18022798	18022931	1000	-	.	gene_id "MSTRG.28693"; transcript_id "MSTRG.28693.127"; exon_number "2";
chr11	StringTie	exon	18023888	18023983	1000	-	.	gene_id "MSTRG.28693"; transcript_id "MSTRG.28693.127"; exon_number "3";
chr11	StringTie	exon	18025575	18025701	1000	-	.	gene_id "MSTRG.28693"; transcript_id "MSTRG.28693.127"; exon_number "4";
chr11	StringTie	exon	18026490	18026625	1000	-	.	gene_id "MSTRG.28693"; transcript_id "MSTRG.28693.127"; exon_number "5";
chr11	StringTie	exon	18027847	18027922	1000	-	.	gene_id "MSTRG.28693"; transcript_id "MSTRG.28693.127"; exon_number "6";
chr11	StringTie	exon	18029165	18029361	1000	-	.	gene_id "MSTRG.28693"; transcript_id "MSTRG.28693.127"; exon_number "7";
chr11	StringTie	exon	18029512	18029579	1000	-	.	gene_id "MSTRG.28693"; transcript_id "MSTRG.28693.127"; exon_number "8";
chr11	StringTie	exon	18033274	18033374	1000	-	.	gene_id "MSTRG.28693"; transcript_id "MSTRG.28693.127"; exon_number "9";
chr11	StringTie	exon	18035959	18036142	1000	-	.	gene_id "MSTRG.28693"; transcript_id "MSTRG.28693.127"; exon_number "10";
chr11	StringTie	exon	18040646	18040788	1000	-	.	gene_id "MSTRG.28693"; transcript_id "MSTRG.28693.127"; exon_number "11";
chr11	StringTie	exon	18042364	18042426	1000	-	.	gene_id "MSTRG.28693"; transcript_id "MSTRG.28693.127"; exon_number "12";
chr11	StringTie	exon	18045690	18045806	1000	-	.	gene_id "MSTRG.28693"; transcript_id "MSTRG.28693.127"; exon_number "13";
chr11	StringTie	exon	18046241	18046266	1000	-	.	gene_id "MSTRG.28693"; transcript_id "MSTRG.28693.127"; exon_number "14";
chr11	StringTie	transcript	18017555	18046340	1000	-	.	gene_id "MSTRG.28693"; transcript_id "MSTRG.28693.128";
chr11	StringTie	exon	18017555	18021165	1000	-	.	gene_id "MSTRG.28693"; transcript_id "MSTRG.28693.128"; exon_number "1";
chr11	StringTie	exon	18022798	18022931	1000	-	.	gene_id "MSTRG.28693"; transcript_id "MSTRG.28693.128"; exon_number "2";
chr11	StringTie	exon	18023888	18023983	1000	-	.	gene_id "MSTRG.28693"; transcript_id "MSTRG.28693.128"; exon_number "3";
chr11	StringTie	exon	18025575	18025701	1000	-	.	gene_id "MSTRG.28693"; transcript_id "MSTRG.28693.128"; exon_number "4";
chr11	StringTie	exon	18026490	18026625	1000	-	.	gene_id "MSTRG.28693"; transcript_id "MSTRG.28693.128"; exon_number "5";
chr11	StringTie	exon	18029165	18029361	1000	-	.	gene_id "MSTRG.28693"; transcript_id "MSTRG.28693.128"; exon_number "6";
chr11	StringTie	exon	18029512	18029579	1000	-	.	gene_id "MSTRG.28693"; transcript_id "MSTRG.28693.128"; exon_number "7";
chr11	StringTie	exon	18033274	18033374	1000	-	.	gene_id "MSTRG.28693"; transcript_id "MSTRG.28693.128"; exon_number "8";
chr11	StringTie	exon	18035959	18036142	1000	-	.	gene_id "MSTRG.28693"; transcript_id "MSTRG.28693.128"; exon_number "9";
chr11	StringTie	exon	18040646	18040788	1000	-	.	gene_id "MSTRG.28693"; transcript_id "MSTRG.28693.128"; exon_number "10";
chr11	StringTie	exon	18042364	18042426	1000	-	.	gene_id "MSTRG.28693"; transcript_id "MSTRG.28693.128"; exon_number "11";
chr11	StringTie	exon	18043998	18044035	1000	-	.	gene_id "MSTRG.28693"; transcript_id "MSTRG.28693.128"; exon_number "12";
chr11	StringTie	exon	18044163	18045806	1000	-	.	gene_id "MSTRG.28693"; transcript_id "MSTRG.28693.128"; exon_number "13";
chr11	StringTie	exon	18046241	18046340	1000	-	.	gene_id "MSTRG.28693"; transcript_id "MSTRG.28693.128"; exon_number "14";
chr11	StringTie	transcript	18017558	18041976	1000	-	.	gene_id "MSTRG.28693"; transcript_id "MSTRG.28693.129";
chr11	StringTie	exon	18017558	18021165	1000	-	.	gene_id "MSTRG.28693"; transcript_id "MSTRG.28693.129"; exon_number "1";
chr11	StringTie	exon	18022798	18022931	1000	-	.	gene_id "MSTRG.28693"; transcript_id "MSTRG.28693.129"; exon_number "2";
chr11	StringTie	exon	18023888	18023983	1000	-	.	gene_id "MSTRG.28693"; transcript_id "MSTRG.28693.129"; exon_number "3";
chr11	StringTie	exon	18025575	18025701	1000	-	.	gene_id "MSTRG.28693"; transcript_id "MSTRG.28693.129"; exon_number "4";
chr11	StringTie	exon	18026490	18026625	1000	-	.	gene_id "MSTRG.28693"; transcript_id "MSTRG.28693.129"; exon_number "5";
chr11	StringTie	exon	18029165	18029361	1000	-	.	gene_id "MSTRG.28693"; transcript_id "MSTRG.28693.129"; exon_number "6";
chr11	StringTie	exon	18029512	18029579	1000	-	.	gene_id "MSTRG.28693"; transcript_id "MSTRG.28693.129"; exon_number "7";
chr11	StringTie	exon	18033274	18033374	1000	-	.	gene_id "MSTRG.28693"; transcript_id "MSTRG.28693.129"; exon_number "8";
chr11	StringTie	exon	18035959	18036142	1000	-	.	gene_id "MSTRG.28693"; transcript_id "MSTRG.28693.129"; exon_number "9";
chr11	StringTie	exon	18040646	18040788	1000	-	.	gene_id "MSTRG.28693"; transcript_id "MSTRG.28693.129"; exon_number "10";
chr11	StringTie	exon	18041935	18041976	1000	-	.	gene_id "MSTRG.28693"; transcript_id "MSTRG.28693.129"; exon_number "11";
chr11	StringTie	transcript	17788048	17962318	1000	-	.	gene_id "MSTRG.28693"; transcript_id "MSTRG.28693.13";
chr11	StringTie	exon	17788048	17788413	1000	-	.	gene_id "MSTRG.28693"; transcript_id "MSTRG.28693.13"; exon_number "1";
chr11	StringTie	exon	17874220	17874477	1000	-	.	gene_id "MSTRG.28693"; transcript_id "MSTRG.28693.13"; exon_number "2";
chr11	StringTie	exon	17878208	17878244	1000	-	.	gene_id "MSTRG.28693"; transcript_id "MSTRG.28693.13"; exon_number "3";
chr11	StringTie	exon	17959470	17959636	1000	-	.	gene_id "MSTRG.28693"; transcript_id "MSTRG.28693.13"; exon_number "4";
chr11	StringTie	exon	17962225	17962318	1000	-	.	gene_id "MSTRG.28693"; transcript_id "MSTRG.28693.13"; exon_number "5";
chr11	StringTie	transcript	18017564	18045717	1000	-	.	gene_id "MSTRG.28693"; transcript_id "MSTRG.28693.130";
chr11	StringTie	exon	18017564	18021165	1000	-	.	gene_id "MSTRG.28693"; transcript_id "MSTRG.28693.130"; exon_number "1";
chr11	StringTie	exon	18022798	18022931	1000	-	.	gene_id "MSTRG.28693"; transcript_id "MSTRG.28693.130"; exon_number "2";
chr11	StringTie	exon	18023888	18023983	1000	-	.	gene_id "MSTRG.28693"; transcript_id "MSTRG.28693.130"; exon_number "3";
chr11	StringTie	exon	18025575	18025701	1000	-	.	gene_id "MSTRG.28693"; transcript_id "MSTRG.28693.130"; exon_number "4";
chr11	StringTie	exon	18026490	18026625	1000	-	.	gene_id "MSTRG.28693"; transcript_id "MSTRG.28693.130"; exon_number "5";
chr11	StringTie	exon	18029165	18029361	1000	-	.	gene_id "MSTRG.28693"; transcript_id "MSTRG.28693.130"; exon_number "6";
chr11	StringTie	exon	18029512	18029579	1000	-	.	gene_id "MSTRG.28693"; transcript_id "MSTRG.28693.130"; exon_number "7";
chr11	StringTie	exon	18033274	18033374	1000	-	.	gene_id "MSTRG.28693"; transcript_id "MSTRG.28693.130"; exon_number "8";
chr11	StringTie	exon	18035959	18035982	1000	-	.	gene_id "MSTRG.28693"; transcript_id "MSTRG.28693.130"; exon_number "9";
chr11	StringTie	exon	18045690	18045717	1000	-	.	gene_id "MSTRG.28693"; transcript_id "MSTRG.28693.130"; exon_number "10";
chr11	StringTie	transcript	18020991	18046292	1000	-	.	gene_id "MSTRG.28693"; transcript_id "MSTRG.28693.132";
chr11	StringTie	exon	18020991	18021165	1000	-	.	gene_id "MSTRG.28693"; transcript_id "MSTRG.28693.132"; exon_number "1";
chr11	StringTie	exon	18022798	18022931	1000	-	.	gene_id "MSTRG.28693"; transcript_id "MSTRG.28693.132"; exon_number "2";
chr11	StringTie	exon	18023888	18023983	1000	-	.	gene_id "MSTRG.28693"; transcript_id "MSTRG.28693.132"; exon_number "3";
chr11	StringTie	exon	18025575	18025701	1000	-	.	gene_id "MSTRG.28693"; transcript_id "MSTRG.28693.132"; exon_number "4";
chr11	StringTie	exon	18026490	18026625	1000	-	.	gene_id "MSTRG.28693"; transcript_id "MSTRG.28693.132"; exon_number "5";
chr11	StringTie	exon	18029512	18029579	1000	-	.	gene_id "MSTRG.28693"; transcript_id "MSTRG.28693.132"; exon_number "6";
chr11	StringTie	exon	18033274	18033374	1000	-	.	gene_id "MSTRG.28693"; transcript_id "MSTRG.28693.132"; exon_number "7";
chr11	StringTie	exon	18035959	18036142	1000	-	.	gene_id "MSTRG.28693"; transcript_id "MSTRG.28693.132"; exon_number "8";
chr11	StringTie	exon	18040646	18040788	1000	-	.	gene_id "MSTRG.28693"; transcript_id "MSTRG.28693.132"; exon_number "9";
chr11	StringTie	exon	18042364	18042426	1000	-	.	gene_id "MSTRG.28693"; transcript_id "MSTRG.28693.132"; exon_number "10";
chr11	StringTie	exon	18043044	18045806	1000	-	.	gene_id "MSTRG.28693"; transcript_id "MSTRG.28693.132"; exon_number "11";
chr11	StringTie	exon	18046241	18046292	1000	-	.	gene_id "MSTRG.28693"; transcript_id "MSTRG.28693.132"; exon_number "12";
chr11	StringTie	transcript	18051039	18106099	1000	-	.	gene_id "MSTRG.28693"; transcript_id "MSTRG.28693.136";
chr11	StringTie	exon	18051039	18051255	1000	-	.	gene_id "MSTRG.28693"; transcript_id "MSTRG.28693.136"; exon_number "1";
chr11	StringTie	exon	18055741	18055852	1000	-	.	gene_id "MSTRG.28693"; transcript_id "MSTRG.28693.136"; exon_number "2";
chr11	StringTie	exon	18056712	18056815	1000	-	.	gene_id "MSTRG.28693"; transcript_id "MSTRG.28693.136"; exon_number "3";
chr11	StringTie	exon	18079619	18079682	1000	-	.	gene_id "MSTRG.28693"; transcript_id "MSTRG.28693.136"; exon_number "4";
chr11	StringTie	exon	18080411	18080491	1000	-	.	gene_id "MSTRG.28693"; transcript_id "MSTRG.28693.136"; exon_number "5";
chr11	StringTie	exon	18081411	18081503	1000	-	.	gene_id "MSTRG.28693"; transcript_id "MSTRG.28693.136"; exon_number "6";
chr11	StringTie	exon	18083535	18083731	1000	-	.	gene_id "MSTRG.28693"; transcript_id "MSTRG.28693.136"; exon_number "7";
chr11	StringTie	exon	18086866	18087054	1000	-	.	gene_id "MSTRG.28693"; transcript_id "MSTRG.28693.136"; exon_number "8";
chr11	StringTie	exon	18087143	18087225	1000	-	.	gene_id "MSTRG.28693"; transcript_id "MSTRG.28693.136"; exon_number "9";
chr11	StringTie	exon	18089330	18089510	1000	-	.	gene_id "MSTRG.28693"; transcript_id "MSTRG.28693.136"; exon_number "10";
chr11	StringTie	exon	18090175	18090316	1000	-	.	gene_id "MSTRG.28693"; transcript_id "MSTRG.28693.136"; exon_number "11";
chr11	StringTie	exon	18090434	18090493	1000	-	.	gene_id "MSTRG.28693"; transcript_id "MSTRG.28693.136"; exon_number "12";
chr11	StringTie	exon	18092245	18092324	1000	-	.	gene_id "MSTRG.28693"; transcript_id "MSTRG.28693.136"; exon_number "13";
chr11	StringTie	exon	18096771	18096854	1000	-	.	gene_id "MSTRG.28693"; transcript_id "MSTRG.28693.136"; exon_number "14";
chr11	StringTie	exon	18103233	18103346	1000	-	.	gene_id "MSTRG.28693"; transcript_id "MSTRG.28693.136"; exon_number "15";
chr11	StringTie	exon	18105907	18106099	1000	-	.	gene_id "MSTRG.28693"; transcript_id "MSTRG.28693.136"; exon_number "16";
chr11	StringTie	transcript	18055637	18106101	1000	-	.	gene_id "MSTRG.28693"; transcript_id "MSTRG.28693.137";
chr11	StringTie	exon	18055637	18055852	1000	-	.	gene_id "MSTRG.28693"; transcript_id "MSTRG.28693.137"; exon_number "1";
chr11	StringTie	exon	18056712	18056815	1000	-	.	gene_id "MSTRG.28693"; transcript_id "MSTRG.28693.137"; exon_number "2";
chr11	StringTie	exon	18079619	18079682	1000	-	.	gene_id "MSTRG.28693"; transcript_id "MSTRG.28693.137"; exon_number "3";
chr11	StringTie	exon	18080411	18080491	1000	-	.	gene_id "MSTRG.28693"; transcript_id "MSTRG.28693.137"; exon_number "4";
chr11	StringTie	exon	18081411	18081503	1000	-	.	gene_id "MSTRG.28693"; transcript_id "MSTRG.28693.137"; exon_number "5";
chr11	StringTie	exon	18083535	18083728	1000	-	.	gene_id "MSTRG.28693"; transcript_id "MSTRG.28693.137"; exon_number "6";
chr11	StringTie	exon	18086866	18087054	1000	-	.	gene_id "MSTRG.28693"; transcript_id "MSTRG.28693.137"; exon_number "7";
chr11	StringTie	exon	18087143	18087225	1000	-	.	gene_id "MSTRG.28693"; transcript_id "MSTRG.28693.137"; exon_number "8";
chr11	StringTie	exon	18089330	18089510	1000	-	.	gene_id "MSTRG.28693"; transcript_id "MSTRG.28693.137"; exon_number "9";
chr11	StringTie	exon	18090175	18090290	1000	-	.	gene_id "MSTRG.28693"; transcript_id "MSTRG.28693.137"; exon_number "10";
chr11	StringTie	exon	18090434	18090493	1000	-	.	gene_id "MSTRG.28693"; transcript_id "MSTRG.28693.137"; exon_number "11";
chr11	StringTie	exon	18092245	18092324	1000	-	.	gene_id "MSTRG.28693"; transcript_id "MSTRG.28693.137"; exon_number "12";
chr11	StringTie	exon	18096771	18096854	1000	-	.	gene_id "MSTRG.28693"; transcript_id "MSTRG.28693.137"; exon_number "13";
chr11	StringTie	exon	18103233	18103346	1000	-	.	gene_id "MSTRG.28693"; transcript_id "MSTRG.28693.137"; exon_number "14";
chr11	StringTie	exon	18105907	18106101	1000	-	.	gene_id "MSTRG.28693"; transcript_id "MSTRG.28693.137"; exon_number "15";
chr11	StringTie	transcript	18055738	18106168	1000	-	.	gene_id "MSTRG.28693"; transcript_id "MSTRG.28693.138";
chr11	StringTie	exon	18055738	18055852	1000	-	.	gene_id "MSTRG.28693"; transcript_id "MSTRG.28693.138"; exon_number "1";
chr11	StringTie	exon	18056712	18056815	1000	-	.	gene_id "MSTRG.28693"; transcript_id "MSTRG.28693.138"; exon_number "2";
chr11	StringTie	exon	18079619	18079682	1000	-	.	gene_id "MSTRG.28693"; transcript_id "MSTRG.28693.138"; exon_number "3";
chr11	StringTie	exon	18080411	18080491	1000	-	.	gene_id "MSTRG.28693"; transcript_id "MSTRG.28693.138"; exon_number "4";
chr11	StringTie	exon	18081411	18081503	1000	-	.	gene_id "MSTRG.28693"; transcript_id "MSTRG.28693.138"; exon_number "5";
chr11	StringTie	exon	18083535	18083709	1000	-	.	gene_id "MSTRG.28693"; transcript_id "MSTRG.28693.138"; exon_number "6";
chr11	StringTie	exon	18086866	18087054	1000	-	.	gene_id "MSTRG.28693"; transcript_id "MSTRG.28693.138"; exon_number "7";
chr11	StringTie	exon	18087143	18087225	1000	-	.	gene_id "MSTRG.28693"; transcript_id "MSTRG.28693.138"; exon_number "8";
chr11	StringTie	exon	18089330	18089510	1000	-	.	gene_id "MSTRG.28693"; transcript_id "MSTRG.28693.138"; exon_number "9";
chr11	StringTie	exon	18090175	18090265	1000	-	.	gene_id "MSTRG.28693"; transcript_id "MSTRG.28693.138"; exon_number "10";
chr11	StringTie	exon	18090434	18090493	1000	-	.	gene_id "MSTRG.28693"; transcript_id "MSTRG.28693.138"; exon_number "11";
chr11	StringTie	exon	18092245	18092324	1000	-	.	gene_id "MSTRG.28693"; transcript_id "MSTRG.28693.138"; exon_number "12";
chr11	StringTie	exon	18096771	18096854	1000	-	.	gene_id "MSTRG.28693"; transcript_id "MSTRG.28693.138"; exon_number "13";
chr11	StringTie	exon	18103233	18103346	1000	-	.	gene_id "MSTRG.28693"; transcript_id "MSTRG.28693.138"; exon_number "14";
chr11	StringTie	exon	18105907	18106168	1000	-	.	gene_id "MSTRG.28693"; transcript_id "MSTRG.28693.138"; exon_number "15";
chr11	StringTie	transcript	18055740	18106113	1000	-	.	gene_id "MSTRG.28693"; transcript_id "MSTRG.28693.139";
chr11	StringTie	exon	18055740	18055848	1000	-	.	gene_id "MSTRG.28693"; transcript_id "MSTRG.28693.139"; exon_number "1";
chr11	StringTie	exon	18056712	18056815	1000	-	.	gene_id "MSTRG.28693"; transcript_id "MSTRG.28693.139"; exon_number "2";
chr11	StringTie	exon	18079619	18079682	1000	-	.	gene_id "MSTRG.28693"; transcript_id "MSTRG.28693.139"; exon_number "3";
chr11	StringTie	exon	18080411	18080491	1000	-	.	gene_id "MSTRG.28693"; transcript_id "MSTRG.28693.139"; exon_number "4";
chr11	StringTie	exon	18081411	18081503	1000	-	.	gene_id "MSTRG.28693"; transcript_id "MSTRG.28693.139"; exon_number "5";
chr11	StringTie	exon	18083535	18083728	1000	-	.	gene_id "MSTRG.28693"; transcript_id "MSTRG.28693.139"; exon_number "6";
chr11	StringTie	exon	18086866	18087054	1000	-	.	gene_id "MSTRG.28693"; transcript_id "MSTRG.28693.139"; exon_number "7";
chr11	StringTie	exon	18087143	18087225	1000	-	.	gene_id "MSTRG.28693"; transcript_id "MSTRG.28693.139"; exon_number "8";
chr11	StringTie	exon	18089330	18089510	1000	-	.	gene_id "MSTRG.28693"; transcript_id "MSTRG.28693.139"; exon_number "9";
chr11	StringTie	exon	18090175	18090290	1000	-	.	gene_id "MSTRG.28693"; transcript_id "MSTRG.28693.139"; exon_number "10";
chr11	StringTie	exon	18090434	18090493	1000	-	.	gene_id "MSTRG.28693"; transcript_id "MSTRG.28693.139"; exon_number "11";
chr11	StringTie	exon	18092245	18092324	1000	-	.	gene_id "MSTRG.28693"; transcript_id "MSTRG.28693.139"; exon_number "12";
chr11	StringTie	exon	18096771	18096854	1000	-	.	gene_id "MSTRG.28693"; transcript_id "MSTRG.28693.139"; exon_number "13";
chr11	StringTie	exon	18103233	18103346	1000	-	.	gene_id "MSTRG.28693"; transcript_id "MSTRG.28693.139"; exon_number "14";
chr11	StringTie	exon	18105907	18106113	1000	-	.	gene_id "MSTRG.28693"; transcript_id "MSTRG.28693.139"; exon_number "15";
chr11	StringTie	transcript	17788048	18013119	1000	-	.	gene_id "MSTRG.28693"; transcript_id "MSTRG.28693.14";
chr11	StringTie	exon	17788048	17788413	1000	-	.	gene_id "MSTRG.28693"; transcript_id "MSTRG.28693.14"; exon_number "1";
chr11	StringTie	exon	17878208	17878244	1000	-	.	gene_id "MSTRG.28693"; transcript_id "MSTRG.28693.14"; exon_number "2";
chr11	StringTie	exon	17988597	17988755	1000	-	.	gene_id "MSTRG.28693"; transcript_id "MSTRG.28693.14"; exon_number "3";
chr11	StringTie	exon	17992931	17992993	1000	-	.	gene_id "MSTRG.28693"; transcript_id "MSTRG.28693.14"; exon_number "4";
chr11	StringTie	exon	17995796	17995909	1000	-	.	gene_id "MSTRG.28693"; transcript_id "MSTRG.28693.14"; exon_number "5";
chr11	StringTie	exon	18000497	18000557	1000	-	.	gene_id "MSTRG.28693"; transcript_id "MSTRG.28693.14"; exon_number "6";
chr11	StringTie	exon	18004441	18004535	1000	-	.	gene_id "MSTRG.28693"; transcript_id "MSTRG.28693.14"; exon_number "7";
chr11	StringTie	exon	18006591	18006746	1000	-	.	gene_id "MSTRG.28693"; transcript_id "MSTRG.28693.14"; exon_number "8";
chr11	StringTie	exon	18007941	18008076	1000	-	.	gene_id "MSTRG.28693"; transcript_id "MSTRG.28693.14"; exon_number "9";
chr11	StringTie	exon	18012851	18013119	1000	-	.	gene_id "MSTRG.28693"; transcript_id "MSTRG.28693.14"; exon_number "10";
chr11	StringTie	transcript	18055810	18106155	1000	-	.	gene_id "MSTRG.28693"; transcript_id "MSTRG.28693.140";
chr11	StringTie	exon	18055810	18055848	1000	-	.	gene_id "MSTRG.28693"; transcript_id "MSTRG.28693.140"; exon_number "1";
chr11	StringTie	exon	18056712	18056815	1000	-	.	gene_id "MSTRG.28693"; transcript_id "MSTRG.28693.140"; exon_number "2";
chr11	StringTie	exon	18079619	18079682	1000	-	.	gene_id "MSTRG.28693"; transcript_id "MSTRG.28693.140"; exon_number "3";
chr11	StringTie	exon	18080411	18080491	1000	-	.	gene_id "MSTRG.28693"; transcript_id "MSTRG.28693.140"; exon_number "4";
chr11	StringTie	exon	18081411	18081503	1000	-	.	gene_id "MSTRG.28693"; transcript_id "MSTRG.28693.140"; exon_number "5";
chr11	StringTie	exon	18083535	18083731	1000	-	.	gene_id "MSTRG.28693"; transcript_id "MSTRG.28693.140"; exon_number "6";
chr11	StringTie	exon	18086866	18087054	1000	-	.	gene_id "MSTRG.28693"; transcript_id "MSTRG.28693.140"; exon_number "7";
chr11	StringTie	exon	18087143	18087225	1000	-	.	gene_id "MSTRG.28693"; transcript_id "MSTRG.28693.140"; exon_number "8";
chr11	StringTie	exon	18089330	18089510	1000	-	.	gene_id "MSTRG.28693"; transcript_id "MSTRG.28693.140"; exon_number "9";
chr11	StringTie	exon	18090175	18090290	1000	-	.	gene_id "MSTRG.28693"; transcript_id "MSTRG.28693.140"; exon_number "10";
chr11	StringTie	exon	18090434	18090493	1000	-	.	gene_id "MSTRG.28693"; transcript_id "MSTRG.28693.140"; exon_number "11";
chr11	StringTie	exon	18092245	18092324	1000	-	.	gene_id "MSTRG.28693"; transcript_id "MSTRG.28693.140"; exon_number "12";
chr11	StringTie	exon	18096771	18096854	1000	-	.	gene_id "MSTRG.28693"; transcript_id "MSTRG.28693.140"; exon_number "13";
chr11	StringTie	exon	18103233	18103346	1000	-	.	gene_id "MSTRG.28693"; transcript_id "MSTRG.28693.140"; exon_number "14";
chr11	StringTie	exon	18105907	18106155	1000	-	.	gene_id "MSTRG.28693"; transcript_id "MSTRG.28693.140"; exon_number "15";
chr11	StringTie	transcript	18056711	18106098	1000	-	.	gene_id "MSTRG.28693"; transcript_id "MSTRG.28693.141";
chr11	StringTie	exon	18056711	18056815	1000	-	.	gene_id "MSTRG.28693"; transcript_id "MSTRG.28693.141"; exon_number "1";
chr11	StringTie	exon	18079619	18079682	1000	-	.	gene_id "MSTRG.28693"; transcript_id "MSTRG.28693.141"; exon_number "2";
chr11	StringTie	exon	18080411	18080491	1000	-	.	gene_id "MSTRG.28693"; transcript_id "MSTRG.28693.141"; exon_number "3";
chr11	StringTie	exon	18081411	18081503	1000	-	.	gene_id "MSTRG.28693"; transcript_id "MSTRG.28693.141"; exon_number "4";
chr11	StringTie	exon	18083535	18083709	1000	-	.	gene_id "MSTRG.28693"; transcript_id "MSTRG.28693.141"; exon_number "5";
chr11	StringTie	exon	18086866	18087054	1000	-	.	gene_id "MSTRG.28693"; transcript_id "MSTRG.28693.141"; exon_number "6";
chr11	StringTie	exon	18087143	18087225	1000	-	.	gene_id "MSTRG.28693"; transcript_id "MSTRG.28693.141"; exon_number "7";
chr11	StringTie	exon	18089330	18089510	1000	-	.	gene_id "MSTRG.28693"; transcript_id "MSTRG.28693.141"; exon_number "8";
chr11	StringTie	exon	18090175	18090316	1000	-	.	gene_id "MSTRG.28693"; transcript_id "MSTRG.28693.141"; exon_number "9";
chr11	StringTie	exon	18090434	18090493	1000	-	.	gene_id "MSTRG.28693"; transcript_id "MSTRG.28693.141"; exon_number "10";
chr11	StringTie	exon	18092245	18092324	1000	-	.	gene_id "MSTRG.28693"; transcript_id "MSTRG.28693.141"; exon_number "11";
chr11	StringTie	exon	18096771	18096854	1000	-	.	gene_id "MSTRG.28693"; transcript_id "MSTRG.28693.141"; exon_number "12";
chr11	StringTie	exon	18103233	18103346	1000	-	.	gene_id "MSTRG.28693"; transcript_id "MSTRG.28693.141"; exon_number "13";
chr11	StringTie	exon	18105907	18106098	1000	-	.	gene_id "MSTRG.28693"; transcript_id "MSTRG.28693.141"; exon_number "14";
chr11	StringTie	transcript	18056764	18106114	1000	-	.	gene_id "MSTRG.28693"; transcript_id "MSTRG.28693.142";
chr11	StringTie	exon	18056764	18056815	1000	-	.	gene_id "MSTRG.28693"; transcript_id "MSTRG.28693.142"; exon_number "1";
chr11	StringTie	exon	18079619	18079682	1000	-	.	gene_id "MSTRG.28693"; transcript_id "MSTRG.28693.142"; exon_number "2";
chr11	StringTie	exon	18080411	18080491	1000	-	.	gene_id "MSTRG.28693"; transcript_id "MSTRG.28693.142"; exon_number "3";
chr11	StringTie	exon	18081411	18081503	1000	-	.	gene_id "MSTRG.28693"; transcript_id "MSTRG.28693.142"; exon_number "4";
chr11	StringTie	exon	18083535	18083728	1000	-	.	gene_id "MSTRG.28693"; transcript_id "MSTRG.28693.142"; exon_number "5";
chr11	StringTie	exon	18086866	18087054	1000	-	.	gene_id "MSTRG.28693"; transcript_id "MSTRG.28693.142"; exon_number "6";
chr11	StringTie	exon	18087143	18087225	1000	-	.	gene_id "MSTRG.28693"; transcript_id "MSTRG.28693.142"; exon_number "7";
chr11	StringTie	exon	18089330	18089510	1000	-	.	gene_id "MSTRG.28693"; transcript_id "MSTRG.28693.142"; exon_number "8";
chr11	StringTie	exon	18090175	18090316	1000	-	.	gene_id "MSTRG.28693"; transcript_id "MSTRG.28693.142"; exon_number "9";
chr11	StringTie	exon	18090434	18090493	1000	-	.	gene_id "MSTRG.28693"; transcript_id "MSTRG.28693.142"; exon_number "10";
chr11	StringTie	exon	18092245	18092324	1000	-	.	gene_id "MSTRG.28693"; transcript_id "MSTRG.28693.142"; exon_number "11";
chr11	StringTie	exon	18096771	18096854	1000	-	.	gene_id "MSTRG.28693"; transcript_id "MSTRG.28693.142"; exon_number "12";
chr11	StringTie	exon	18103233	18103346	1000	-	.	gene_id "MSTRG.28693"; transcript_id "MSTRG.28693.142"; exon_number "13";
chr11	StringTie	exon	18105907	18106114	1000	-	.	gene_id "MSTRG.28693"; transcript_id "MSTRG.28693.142"; exon_number "14";
chr11	StringTie	transcript	18064675	18106324	1000	-	.	gene_id "MSTRG.28693"; transcript_id "MSTRG.28693.143";
chr11	StringTie	exon	18064675	18065757	1000	-	.	gene_id "MSTRG.28693"; transcript_id "MSTRG.28693.143"; exon_number "1";
chr11	StringTie	exon	18067610	18067666	1000	-	.	gene_id "MSTRG.28693"; transcript_id "MSTRG.28693.143"; exon_number "2";
chr11	StringTie	exon	18079619	18079682	1000	-	.	gene_id "MSTRG.28693"; transcript_id "MSTRG.28693.143"; exon_number "3";
chr11	StringTie	exon	18080411	18080491	1000	-	.	gene_id "MSTRG.28693"; transcript_id "MSTRG.28693.143"; exon_number "4";
chr11	StringTie	exon	18081411	18081503	1000	-	.	gene_id "MSTRG.28693"; transcript_id "MSTRG.28693.143"; exon_number "5";
chr11	StringTie	exon	18083535	18083731	1000	-	.	gene_id "MSTRG.28693"; transcript_id "MSTRG.28693.143"; exon_number "6";
chr11	StringTie	exon	18086866	18087054	1000	-	.	gene_id "MSTRG.28693"; transcript_id "MSTRG.28693.143"; exon_number "7";
chr11	StringTie	exon	18087143	18087225	1000	-	.	gene_id "MSTRG.28693"; transcript_id "MSTRG.28693.143"; exon_number "8";
chr11	StringTie	exon	18089330	18089510	1000	-	.	gene_id "MSTRG.28693"; transcript_id "MSTRG.28693.143"; exon_number "9";
chr11	StringTie	exon	18090175	18090290	1000	-	.	gene_id "MSTRG.28693"; transcript_id "MSTRG.28693.143"; exon_number "10";
chr11	StringTie	exon	18090434	18090493	1000	-	.	gene_id "MSTRG.28693"; transcript_id "MSTRG.28693.143"; exon_number "11";
chr11	StringTie	exon	18092245	18092324	1000	-	.	gene_id "MSTRG.28693"; transcript_id "MSTRG.28693.143"; exon_number "12";
chr11	StringTie	exon	18096771	18096854	1000	-	.	gene_id "MSTRG.28693"; transcript_id "MSTRG.28693.143"; exon_number "13";
chr11	StringTie	exon	18103233	18103346	1000	-	.	gene_id "MSTRG.28693"; transcript_id "MSTRG.28693.143"; exon_number "14";
chr11	StringTie	exon	18105907	18106080	1000	-	.	gene_id "MSTRG.28693"; transcript_id "MSTRG.28693.143"; exon_number "15";
chr11	StringTie	exon	18106237	18106324	1000	-	.	gene_id "MSTRG.28693"; transcript_id "MSTRG.28693.143"; exon_number "16";
chr11	StringTie	transcript	18066199	18106113	1000	-	.	gene_id "MSTRG.28693"; transcript_id "MSTRG.28693.144";
chr11	StringTie	exon	18066199	18066487	1000	-	.	gene_id "MSTRG.28693"; transcript_id "MSTRG.28693.144"; exon_number "1";
chr11	StringTie	exon	18079619	18079682	1000	-	.	gene_id "MSTRG.28693"; transcript_id "MSTRG.28693.144"; exon_number "2";
chr11	StringTie	exon	18080411	18080491	1000	-	.	gene_id "MSTRG.28693"; transcript_id "MSTRG.28693.144"; exon_number "3";
chr11	StringTie	exon	18081411	18081503	1000	-	.	gene_id "MSTRG.28693"; transcript_id "MSTRG.28693.144"; exon_number "4";
chr11	StringTie	exon	18083535	18083731	1000	-	.	gene_id "MSTRG.28693"; transcript_id "MSTRG.28693.144"; exon_number "5";
chr11	StringTie	exon	18086866	18087054	1000	-	.	gene_id "MSTRG.28693"; transcript_id "MSTRG.28693.144"; exon_number "6";
chr11	StringTie	exon	18087143	18087225	1000	-	.	gene_id "MSTRG.28693"; transcript_id "MSTRG.28693.144"; exon_number "7";
chr11	StringTie	exon	18089330	18089510	1000	-	.	gene_id "MSTRG.28693"; transcript_id "MSTRG.28693.144"; exon_number "8";
chr11	StringTie	exon	18090175	18090290	1000	-	.	gene_id "MSTRG.28693"; transcript_id "MSTRG.28693.144"; exon_number "9";
chr11	StringTie	exon	18090434	18090493	1000	-	.	gene_id "MSTRG.28693"; transcript_id "MSTRG.28693.144"; exon_number "10";
chr11	StringTie	exon	18092245	18092324	1000	-	.	gene_id "MSTRG.28693"; transcript_id "MSTRG.28693.144"; exon_number "11";
chr11	StringTie	exon	18096771	18096854	1000	-	.	gene_id "MSTRG.28693"; transcript_id "MSTRG.28693.144"; exon_number "12";
chr11	StringTie	exon	18103233	18103346	1000	-	.	gene_id "MSTRG.28693"; transcript_id "MSTRG.28693.144"; exon_number "13";
chr11	StringTie	exon	18105907	18106113	1000	-	.	gene_id "MSTRG.28693"; transcript_id "MSTRG.28693.144"; exon_number "14";
chr11	StringTie	transcript	18066383	18106101	1000	-	.	gene_id "MSTRG.28693"; transcript_id "MSTRG.28693.145";
chr11	StringTie	exon	18066383	18066487	1000	-	.	gene_id "MSTRG.28693"; transcript_id "MSTRG.28693.145"; exon_number "1";
chr11	StringTie	exon	18067610	18067666	1000	-	.	gene_id "MSTRG.28693"; transcript_id "MSTRG.28693.145"; exon_number "2";
chr11	StringTie	exon	18079619	18079682	1000	-	.	gene_id "MSTRG.28693"; transcript_id "MSTRG.28693.145"; exon_number "3";
chr11	StringTie	exon	18080411	18080491	1000	-	.	gene_id "MSTRG.28693"; transcript_id "MSTRG.28693.145"; exon_number "4";
chr11	StringTie	exon	18081411	18081503	1000	-	.	gene_id "MSTRG.28693"; transcript_id "MSTRG.28693.145"; exon_number "5";
chr11	StringTie	exon	18083535	18083731	1000	-	.	gene_id "MSTRG.28693"; transcript_id "MSTRG.28693.145"; exon_number "6";
chr11	StringTie	exon	18086866	18087054	1000	-	.	gene_id "MSTRG.28693"; transcript_id "MSTRG.28693.145"; exon_number "7";
chr11	StringTie	exon	18087143	18087225	1000	-	.	gene_id "MSTRG.28693"; transcript_id "MSTRG.28693.145"; exon_number "8";
chr11	StringTie	exon	18089330	18089510	1000	-	.	gene_id "MSTRG.28693"; transcript_id "MSTRG.28693.145"; exon_number "9";
chr11	StringTie	exon	18090175	18090290	1000	-	.	gene_id "MSTRG.28693"; transcript_id "MSTRG.28693.145"; exon_number "10";
chr11	StringTie	exon	18090434	18090493	1000	-	.	gene_id "MSTRG.28693"; transcript_id "MSTRG.28693.145"; exon_number "11";
chr11	StringTie	exon	18092245	18092324	1000	-	.	gene_id "MSTRG.28693"; transcript_id "MSTRG.28693.145"; exon_number "12";
chr11	StringTie	exon	18096771	18096854	1000	-	.	gene_id "MSTRG.28693"; transcript_id "MSTRG.28693.145"; exon_number "13";
chr11	StringTie	exon	18103233	18103346	1000	-	.	gene_id "MSTRG.28693"; transcript_id "MSTRG.28693.145"; exon_number "14";
chr11	StringTie	exon	18105907	18106101	1000	-	.	gene_id "MSTRG.28693"; transcript_id "MSTRG.28693.145"; exon_number "15";
chr11	StringTie	transcript	18066387	18106085	1000	-	.	gene_id "MSTRG.28693"; transcript_id "MSTRG.28693.146";
chr11	StringTie	exon	18066387	18066487	1000	-	.	gene_id "MSTRG.28693"; transcript_id "MSTRG.28693.146"; exon_number "1";
chr11	StringTie	exon	18067610	18067666	1000	-	.	gene_id "MSTRG.28693"; transcript_id "MSTRG.28693.146"; exon_number "2";
chr11	StringTie	exon	18079619	18079682	1000	-	.	gene_id "MSTRG.28693"; transcript_id "MSTRG.28693.146"; exon_number "3";
chr11	StringTie	exon	18080411	18080491	1000	-	.	gene_id "MSTRG.28693"; transcript_id "MSTRG.28693.146"; exon_number "4";
chr11	StringTie	exon	18081411	18081503	1000	-	.	gene_id "MSTRG.28693"; transcript_id "MSTRG.28693.146"; exon_number "5";
chr11	StringTie	exon	18083535	18083728	1000	-	.	gene_id "MSTRG.28693"; transcript_id "MSTRG.28693.146"; exon_number "6";
chr11	StringTie	exon	18086866	18087054	1000	-	.	gene_id "MSTRG.28693"; transcript_id "MSTRG.28693.146"; exon_number "7";
chr11	StringTie	exon	18087143	18087225	1000	-	.	gene_id "MSTRG.28693"; transcript_id "MSTRG.28693.146"; exon_number "8";
chr11	StringTie	exon	18089330	18089510	1000	-	.	gene_id "MSTRG.28693"; transcript_id "MSTRG.28693.146"; exon_number "9";
chr11	StringTie	exon	18090175	18090493	1000	-	.	gene_id "MSTRG.28693"; transcript_id "MSTRG.28693.146"; exon_number "10";
chr11	StringTie	exon	18092245	18092324	1000	-	.	gene_id "MSTRG.28693"; transcript_id "MSTRG.28693.146"; exon_number "11";
chr11	StringTie	exon	18096771	18096854	1000	-	.	gene_id "MSTRG.28693"; transcript_id "MSTRG.28693.146"; exon_number "12";
chr11	StringTie	exon	18103233	18103346	1000	-	.	gene_id "MSTRG.28693"; transcript_id "MSTRG.28693.146"; exon_number "13";
chr11	StringTie	exon	18105907	18106085	1000	-	.	gene_id "MSTRG.28693"; transcript_id "MSTRG.28693.146"; exon_number "14";
chr11	StringTie	transcript	18066387	18106143	1000	-	.	gene_id "MSTRG.28693"; transcript_id "MSTRG.28693.147";
chr11	StringTie	exon	18066387	18066487	1000	-	.	gene_id "MSTRG.28693"; transcript_id "MSTRG.28693.147"; exon_number "1";
chr11	StringTie	exon	18067610	18067666	1000	-	.	gene_id "MSTRG.28693"; transcript_id "MSTRG.28693.147"; exon_number "2";
chr11	StringTie	exon	18079619	18079682	1000	-	.	gene_id "MSTRG.28693"; transcript_id "MSTRG.28693.147"; exon_number "3";
chr11	StringTie	exon	18080411	18080491	1000	-	.	gene_id "MSTRG.28693"; transcript_id "MSTRG.28693.147"; exon_number "4";
chr11	StringTie	exon	18081411	18081503	1000	-	.	gene_id "MSTRG.28693"; transcript_id "MSTRG.28693.147"; exon_number "5";
chr11	StringTie	exon	18083535	18083731	1000	-	.	gene_id "MSTRG.28693"; transcript_id "MSTRG.28693.147"; exon_number "6";
chr11	StringTie	exon	18086866	18087054	1000	-	.	gene_id "MSTRG.28693"; transcript_id "MSTRG.28693.147"; exon_number "7";
chr11	StringTie	exon	18087143	18087225	1000	-	.	gene_id "MSTRG.28693"; transcript_id "MSTRG.28693.147"; exon_number "8";
chr11	StringTie	exon	18089330	18089510	1000	-	.	gene_id "MSTRG.28693"; transcript_id "MSTRG.28693.147"; exon_number "9";
chr11	StringTie	exon	18090175	18090316	1000	-	.	gene_id "MSTRG.28693"; transcript_id "MSTRG.28693.147"; exon_number "10";
chr11	StringTie	exon	18090434	18090493	1000	-	.	gene_id "MSTRG.28693"; transcript_id "MSTRG.28693.147"; exon_number "11";
chr11	StringTie	exon	18092245	18092324	1000	-	.	gene_id "MSTRG.28693"; transcript_id "MSTRG.28693.147"; exon_number "12";
chr11	StringTie	exon	18096771	18096854	1000	-	.	gene_id "MSTRG.28693"; transcript_id "MSTRG.28693.147"; exon_number "13";
chr11	StringTie	exon	18103233	18103346	1000	-	.	gene_id "MSTRG.28693"; transcript_id "MSTRG.28693.147"; exon_number "14";
chr11	StringTie	exon	18105907	18106143	1000	-	.	gene_id "MSTRG.28693"; transcript_id "MSTRG.28693.147"; exon_number "15";
chr11	StringTie	transcript	18066461	18106113	1000	-	.	gene_id "MSTRG.28693"; transcript_id "MSTRG.28693.148";
chr11	StringTie	exon	18066461	18066487	1000	-	.	gene_id "MSTRG.28693"; transcript_id "MSTRG.28693.148"; exon_number "1";
chr11	StringTie	exon	18079619	18079682	1000	-	.	gene_id "MSTRG.28693"; transcript_id "MSTRG.28693.148"; exon_number "2";
chr11	StringTie	exon	18080411	18080491	1000	-	.	gene_id "MSTRG.28693"; transcript_id "MSTRG.28693.148"; exon_number "3";
chr11	StringTie	exon	18081411	18081503	1000	-	.	gene_id "MSTRG.28693"; transcript_id "MSTRG.28693.148"; exon_number "4";
chr11	StringTie	exon	18083535	18083728	1000	-	.	gene_id "MSTRG.28693"; transcript_id "MSTRG.28693.148"; exon_number "5";
chr11	StringTie	exon	18086866	18087054	1000	-	.	gene_id "MSTRG.28693"; transcript_id "MSTRG.28693.148"; exon_number "6";
chr11	StringTie	exon	18087143	18087225	1000	-	.	gene_id "MSTRG.28693"; transcript_id "MSTRG.28693.148"; exon_number "7";
chr11	StringTie	exon	18089330	18089510	1000	-	.	gene_id "MSTRG.28693"; transcript_id "MSTRG.28693.148"; exon_number "8";
chr11	StringTie	exon	18090175	18090290	1000	-	.	gene_id "MSTRG.28693"; transcript_id "MSTRG.28693.148"; exon_number "9";
chr11	StringTie	exon	18090434	18090493	1000	-	.	gene_id "MSTRG.28693"; transcript_id "MSTRG.28693.148"; exon_number "10";
chr11	StringTie	exon	18092245	18092324	1000	-	.	gene_id "MSTRG.28693"; transcript_id "MSTRG.28693.148"; exon_number "11";
chr11	StringTie	exon	18096771	18096854	1000	-	.	gene_id "MSTRG.28693"; transcript_id "MSTRG.28693.148"; exon_number "12";
chr11	StringTie	exon	18103233	18103346	1000	-	.	gene_id "MSTRG.28693"; transcript_id "MSTRG.28693.148"; exon_number "13";
chr11	StringTie	exon	18105907	18106113	1000	-	.	gene_id "MSTRG.28693"; transcript_id "MSTRG.28693.148"; exon_number "14";
chr11	StringTie	transcript	18066463	18106100	1000	-	.	gene_id "MSTRG.28693"; transcript_id "MSTRG.28693.149";
chr11	StringTie	exon	18066463	18066487	1000	-	.	gene_id "MSTRG.28693"; transcript_id "MSTRG.28693.149"; exon_number "1";
chr11	StringTie	exon	18079619	18079682	1000	-	.	gene_id "MSTRG.28693"; transcript_id "MSTRG.28693.149"; exon_number "2";
chr11	StringTie	exon	18080411	18080491	1000	-	.	gene_id "MSTRG.28693"; transcript_id "MSTRG.28693.149"; exon_number "3";
chr11	StringTie	exon	18081411	18081503	1000	-	.	gene_id "MSTRG.28693"; transcript_id "MSTRG.28693.149"; exon_number "4";
chr11	StringTie	exon	18083535	18083731	1000	-	.	gene_id "MSTRG.28693"; transcript_id "MSTRG.28693.149"; exon_number "5";
chr11	StringTie	exon	18086866	18087030	1000	-	.	gene_id "MSTRG.28693"; transcript_id "MSTRG.28693.149"; exon_number "6";
chr11	StringTie	exon	18087143	18087225	1000	-	.	gene_id "MSTRG.28693"; transcript_id "MSTRG.28693.149"; exon_number "7";
chr11	StringTie	exon	18089326	18089510	1000	-	.	gene_id "MSTRG.28693"; transcript_id "MSTRG.28693.149"; exon_number "8";
chr11	StringTie	exon	18090175	18090265	1000	-	.	gene_id "MSTRG.28693"; transcript_id "MSTRG.28693.149"; exon_number "9";
chr11	StringTie	exon	18090434	18090493	1000	-	.	gene_id "MSTRG.28693"; transcript_id "MSTRG.28693.149"; exon_number "10";
chr11	StringTie	exon	18092245	18092324	1000	-	.	gene_id "MSTRG.28693"; transcript_id "MSTRG.28693.149"; exon_number "11";
chr11	StringTie	exon	18096771	18096854	1000	-	.	gene_id "MSTRG.28693"; transcript_id "MSTRG.28693.149"; exon_number "12";
chr11	StringTie	exon	18103233	18103346	1000	-	.	gene_id "MSTRG.28693"; transcript_id "MSTRG.28693.149"; exon_number "13";
chr11	StringTie	exon	18105688	18106100	1000	-	.	gene_id "MSTRG.28693"; transcript_id "MSTRG.28693.149"; exon_number "14";
chr11	StringTie	transcript	17788048	18013174	1000	-	.	gene_id "MSTRG.28693"; transcript_id "MSTRG.28693.15";
chr11	StringTie	exon	17788048	17788413	1000	-	.	gene_id "MSTRG.28693"; transcript_id "MSTRG.28693.15"; exon_number "1";
chr11	StringTie	exon	17878208	17878244	1000	-	.	gene_id "MSTRG.28693"; transcript_id "MSTRG.28693.15"; exon_number "2";
chr11	StringTie	exon	17959470	17959636	1000	-	.	gene_id "MSTRG.28693"; transcript_id "MSTRG.28693.15"; exon_number "3";
chr11	StringTie	exon	17988597	17988755	1000	-	.	gene_id "MSTRG.28693"; transcript_id "MSTRG.28693.15"; exon_number "4";
chr11	StringTie	exon	17992931	17992993	1000	-	.	gene_id "MSTRG.28693"; transcript_id "MSTRG.28693.15"; exon_number "5";
chr11	StringTie	exon	17995796	17995909	1000	-	.	gene_id "MSTRG.28693"; transcript_id "MSTRG.28693.15"; exon_number "6";
chr11	StringTie	exon	18000497	18000557	1000	-	.	gene_id "MSTRG.28693"; transcript_id "MSTRG.28693.15"; exon_number "7";
chr11	StringTie	exon	18004441	18004535	1000	-	.	gene_id "MSTRG.28693"; transcript_id "MSTRG.28693.15"; exon_number "8";
chr11	StringTie	exon	18006591	18006746	1000	-	.	gene_id "MSTRG.28693"; transcript_id "MSTRG.28693.15"; exon_number "9";
chr11	StringTie	exon	18007941	18008076	1000	-	.	gene_id "MSTRG.28693"; transcript_id "MSTRG.28693.15"; exon_number "10";
chr11	StringTie	exon	18012851	18013174	1000	-	.	gene_id "MSTRG.28693"; transcript_id "MSTRG.28693.15"; exon_number "11";
chr11	StringTie	transcript	18066465	18106091	1000	-	.	gene_id "MSTRG.28693"; transcript_id "MSTRG.28693.150";
chr11	StringTie	exon	18066465	18066487	1000	-	.	gene_id "MSTRG.28693"; transcript_id "MSTRG.28693.150"; exon_number "1";
chr11	StringTie	exon	18079619	18079682	1000	-	.	gene_id "MSTRG.28693"; transcript_id "MSTRG.28693.150"; exon_number "2";
chr11	StringTie	exon	18080411	18080491	1000	-	.	gene_id "MSTRG.28693"; transcript_id "MSTRG.28693.150"; exon_number "3";
chr11	StringTie	exon	18081411	18081503	1000	-	.	gene_id "MSTRG.28693"; transcript_id "MSTRG.28693.150"; exon_number "4";
chr11	StringTie	exon	18083535	18083728	1000	-	.	gene_id "MSTRG.28693"; transcript_id "MSTRG.28693.150"; exon_number "5";
chr11	StringTie	exon	18086866	18087054	1000	-	.	gene_id "MSTRG.28693"; transcript_id "MSTRG.28693.150"; exon_number "6";
chr11	StringTie	exon	18087143	18087225	1000	-	.	gene_id "MSTRG.28693"; transcript_id "MSTRG.28693.150"; exon_number "7";
chr11	StringTie	exon	18089330	18089510	1000	-	.	gene_id "MSTRG.28693"; transcript_id "MSTRG.28693.150"; exon_number "8";
chr11	StringTie	exon	18090175	18090261	1000	-	.	gene_id "MSTRG.28693"; transcript_id "MSTRG.28693.150"; exon_number "9";
chr11	StringTie	exon	18090434	18090493	1000	-	.	gene_id "MSTRG.28693"; transcript_id "MSTRG.28693.150"; exon_number "10";
chr11	StringTie	exon	18092245	18092324	1000	-	.	gene_id "MSTRG.28693"; transcript_id "MSTRG.28693.150"; exon_number "11";
chr11	StringTie	exon	18096771	18096854	1000	-	.	gene_id "MSTRG.28693"; transcript_id "MSTRG.28693.150"; exon_number "12";
chr11	StringTie	exon	18103233	18103346	1000	-	.	gene_id "MSTRG.28693"; transcript_id "MSTRG.28693.150"; exon_number "13";
chr11	StringTie	exon	18105907	18106091	1000	-	.	gene_id "MSTRG.28693"; transcript_id "MSTRG.28693.150"; exon_number "14";
chr11	StringTie	transcript	18067633	18106086	1000	-	.	gene_id "MSTRG.28693"; transcript_id "MSTRG.28693.151";
chr11	StringTie	exon	18067633	18067666	1000	-	.	gene_id "MSTRG.28693"; transcript_id "MSTRG.28693.151"; exon_number "1";
chr11	StringTie	exon	18079619	18079682	1000	-	.	gene_id "MSTRG.28693"; transcript_id "MSTRG.28693.151"; exon_number "2";
chr11	StringTie	exon	18080411	18080491	1000	-	.	gene_id "MSTRG.28693"; transcript_id "MSTRG.28693.151"; exon_number "3";
chr11	StringTie	exon	18081411	18081503	1000	-	.	gene_id "MSTRG.28693"; transcript_id "MSTRG.28693.151"; exon_number "4";
chr11	StringTie	exon	18083535	18083728	1000	-	.	gene_id "MSTRG.28693"; transcript_id "MSTRG.28693.151"; exon_number "5";
chr11	StringTie	exon	18086866	18087054	1000	-	.	gene_id "MSTRG.28693"; transcript_id "MSTRG.28693.151"; exon_number "6";
chr11	StringTie	exon	18087143	18087225	1000	-	.	gene_id "MSTRG.28693"; transcript_id "MSTRG.28693.151"; exon_number "7";
chr11	StringTie	exon	18089330	18089510	1000	-	.	gene_id "MSTRG.28693"; transcript_id "MSTRG.28693.151"; exon_number "8";
chr11	StringTie	exon	18090175	18090290	1000	-	.	gene_id "MSTRG.28693"; transcript_id "MSTRG.28693.151"; exon_number "9";
chr11	StringTie	exon	18090434	18090493	1000	-	.	gene_id "MSTRG.28693"; transcript_id "MSTRG.28693.151"; exon_number "10";
chr11	StringTie	exon	18092245	18092324	1000	-	.	gene_id "MSTRG.28693"; transcript_id "MSTRG.28693.151"; exon_number "11";
chr11	StringTie	exon	18096771	18096854	1000	-	.	gene_id "MSTRG.28693"; transcript_id "MSTRG.28693.151"; exon_number "12";
chr11	StringTie	exon	18103233	18103346	1000	-	.	gene_id "MSTRG.28693"; transcript_id "MSTRG.28693.151"; exon_number "13";
chr11	StringTie	exon	18105907	18106086	1000	-	.	gene_id "MSTRG.28693"; transcript_id "MSTRG.28693.151"; exon_number "14";
chr11	StringTie	transcript	18067633	18106102	1000	-	.	gene_id "MSTRG.28693"; transcript_id "MSTRG.28693.152";
chr11	StringTie	exon	18067633	18067666	1000	-	.	gene_id "MSTRG.28693"; transcript_id "MSTRG.28693.152"; exon_number "1";
chr11	StringTie	exon	18079619	18079682	1000	-	.	gene_id "MSTRG.28693"; transcript_id "MSTRG.28693.152"; exon_number "2";
chr11	StringTie	exon	18080411	18080491	1000	-	.	gene_id "MSTRG.28693"; transcript_id "MSTRG.28693.152"; exon_number "3";
chr11	StringTie	exon	18081411	18081503	1000	-	.	gene_id "MSTRG.28693"; transcript_id "MSTRG.28693.152"; exon_number "4";
chr11	StringTie	exon	18083535	18083709	1000	-	.	gene_id "MSTRG.28693"; transcript_id "MSTRG.28693.152"; exon_number "5";
chr11	StringTie	exon	18086866	18087054	1000	-	.	gene_id "MSTRG.28693"; transcript_id "MSTRG.28693.152"; exon_number "6";
chr11	StringTie	exon	18087143	18087225	1000	-	.	gene_id "MSTRG.28693"; transcript_id "MSTRG.28693.152"; exon_number "7";
chr11	StringTie	exon	18089330	18089510	1000	-	.	gene_id "MSTRG.28693"; transcript_id "MSTRG.28693.152"; exon_number "8";
chr11	StringTie	exon	18090175	18090265	1000	-	.	gene_id "MSTRG.28693"; transcript_id "MSTRG.28693.152"; exon_number "9";
chr11	StringTie	exon	18090434	18090493	1000	-	.	gene_id "MSTRG.28693"; transcript_id "MSTRG.28693.152"; exon_number "10";
chr11	StringTie	exon	18092245	18092324	1000	-	.	gene_id "MSTRG.28693"; transcript_id "MSTRG.28693.152"; exon_number "11";
chr11	StringTie	exon	18096771	18096854	1000	-	.	gene_id "MSTRG.28693"; transcript_id "MSTRG.28693.152"; exon_number "12";
chr11	StringTie	exon	18103233	18103346	1000	-	.	gene_id "MSTRG.28693"; transcript_id "MSTRG.28693.152"; exon_number "13";
chr11	StringTie	exon	18105907	18106102	1000	-	.	gene_id "MSTRG.28693"; transcript_id "MSTRG.28693.152"; exon_number "14";
chr11	StringTie	transcript	18068254	18106145	1000	-	.	gene_id "MSTRG.28693"; transcript_id "MSTRG.28693.153";
chr11	StringTie	exon	18068254	18070160	1000	-	.	gene_id "MSTRG.28693"; transcript_id "MSTRG.28693.153"; exon_number "1";
chr11	StringTie	exon	18070940	18071110	1000	-	.	gene_id "MSTRG.28693"; transcript_id "MSTRG.28693.153"; exon_number "2";
chr11	StringTie	exon	18079619	18079682	1000	-	.	gene_id "MSTRG.28693"; transcript_id "MSTRG.28693.153"; exon_number "3";
chr11	StringTie	exon	18080411	18080491	1000	-	.	gene_id "MSTRG.28693"; transcript_id "MSTRG.28693.153"; exon_number "4";
chr11	StringTie	exon	18081411	18081503	1000	-	.	gene_id "MSTRG.28693"; transcript_id "MSTRG.28693.153"; exon_number "5";
chr11	StringTie	exon	18083535	18083731	1000	-	.	gene_id "MSTRG.28693"; transcript_id "MSTRG.28693.153"; exon_number "6";
chr11	StringTie	exon	18086866	18087054	1000	-	.	gene_id "MSTRG.28693"; transcript_id "MSTRG.28693.153"; exon_number "7";
chr11	StringTie	exon	18087143	18087225	1000	-	.	gene_id "MSTRG.28693"; transcript_id "MSTRG.28693.153"; exon_number "8";
chr11	StringTie	exon	18089330	18089510	1000	-	.	gene_id "MSTRG.28693"; transcript_id "MSTRG.28693.153"; exon_number "9";
chr11	StringTie	exon	18090175	18090290	1000	-	.	gene_id "MSTRG.28693"; transcript_id "MSTRG.28693.153"; exon_number "10";
chr11	StringTie	exon	18090434	18090493	1000	-	.	gene_id "MSTRG.28693"; transcript_id "MSTRG.28693.153"; exon_number "11";
chr11	StringTie	exon	18092245	18092324	1000	-	.	gene_id "MSTRG.28693"; transcript_id "MSTRG.28693.153"; exon_number "12";
chr11	StringTie	exon	18096771	18096854	1000	-	.	gene_id "MSTRG.28693"; transcript_id "MSTRG.28693.153"; exon_number "13";
chr11	StringTie	exon	18103233	18103346	1000	-	.	gene_id "MSTRG.28693"; transcript_id "MSTRG.28693.153"; exon_number "14";
chr11	StringTie	exon	18105907	18106145	1000	-	.	gene_id "MSTRG.28693"; transcript_id "MSTRG.28693.153"; exon_number "15";
chr11	StringTie	transcript	18069781	18106221	1000	-	.	gene_id "MSTRG.28693"; transcript_id "MSTRG.28693.154";
chr11	StringTie	exon	18069781	18070160	1000	-	.	gene_id "MSTRG.28693"; transcript_id "MSTRG.28693.154"; exon_number "1";
chr11	StringTie	exon	18079619	18079682	1000	-	.	gene_id "MSTRG.28693"; transcript_id "MSTRG.28693.154"; exon_number "2";
chr11	StringTie	exon	18080411	18080491	1000	-	.	gene_id "MSTRG.28693"; transcript_id "MSTRG.28693.154"; exon_number "3";
chr11	StringTie	exon	18081411	18081503	1000	-	.	gene_id "MSTRG.28693"; transcript_id "MSTRG.28693.154"; exon_number "4";
chr11	StringTie	exon	18083535	18083728	1000	-	.	gene_id "MSTRG.28693"; transcript_id "MSTRG.28693.154"; exon_number "5";
chr11	StringTie	exon	18086866	18087054	1000	-	.	gene_id "MSTRG.28693"; transcript_id "MSTRG.28693.154"; exon_number "6";
chr11	StringTie	exon	18087143	18087225	1000	-	.	gene_id "MSTRG.28693"; transcript_id "MSTRG.28693.154"; exon_number "7";
chr11	StringTie	exon	18089330	18089510	1000	-	.	gene_id "MSTRG.28693"; transcript_id "MSTRG.28693.154"; exon_number "8";
chr11	StringTie	exon	18090175	18090265	1000	-	.	gene_id "MSTRG.28693"; transcript_id "MSTRG.28693.154"; exon_number "9";
chr11	StringTie	exon	18090434	18090493	1000	-	.	gene_id "MSTRG.28693"; transcript_id "MSTRG.28693.154"; exon_number "10";
chr11	StringTie	exon	18092245	18092324	1000	-	.	gene_id "MSTRG.28693"; transcript_id "MSTRG.28693.154"; exon_number "11";
chr11	StringTie	exon	18096771	18096854	1000	-	.	gene_id "MSTRG.28693"; transcript_id "MSTRG.28693.154"; exon_number "12";
chr11	StringTie	exon	18103233	18103346	1000	-	.	gene_id "MSTRG.28693"; transcript_id "MSTRG.28693.154"; exon_number "13";
chr11	StringTie	exon	18105907	18106221	1000	-	.	gene_id "MSTRG.28693"; transcript_id "MSTRG.28693.154"; exon_number "14";
chr11	StringTie	transcript	18069782	18106771	1000	-	.	gene_id "MSTRG.28693"; transcript_id "MSTRG.28693.155";
chr11	StringTie	exon	18069782	18070160	1000	-	.	gene_id "MSTRG.28693"; transcript_id "MSTRG.28693.155"; exon_number "1";
chr11	StringTie	exon	18079619	18079682	1000	-	.	gene_id "MSTRG.28693"; transcript_id "MSTRG.28693.155"; exon_number "2";
chr11	StringTie	exon	18080411	18080491	1000	-	.	gene_id "MSTRG.28693"; transcript_id "MSTRG.28693.155"; exon_number "3";
chr11	StringTie	exon	18081411	18081503	1000	-	.	gene_id "MSTRG.28693"; transcript_id "MSTRG.28693.155"; exon_number "4";
chr11	StringTie	exon	18083535	18083731	1000	-	.	gene_id "MSTRG.28693"; transcript_id "MSTRG.28693.155"; exon_number "5";
chr11	StringTie	exon	18086866	18087054	1000	-	.	gene_id "MSTRG.28693"; transcript_id "MSTRG.28693.155"; exon_number "6";
chr11	StringTie	exon	18087143	18087225	1000	-	.	gene_id "MSTRG.28693"; transcript_id "MSTRG.28693.155"; exon_number "7";
chr11	StringTie	exon	18089330	18089510	1000	-	.	gene_id "MSTRG.28693"; transcript_id "MSTRG.28693.155"; exon_number "8";
chr11	StringTie	exon	18090175	18090290	1000	-	.	gene_id "MSTRG.28693"; transcript_id "MSTRG.28693.155"; exon_number "9";
chr11	StringTie	exon	18090434	18090493	1000	-	.	gene_id "MSTRG.28693"; transcript_id "MSTRG.28693.155"; exon_number "10";
chr11	StringTie	exon	18092245	18092324	1000	-	.	gene_id "MSTRG.28693"; transcript_id "MSTRG.28693.155"; exon_number "11";
chr11	StringTie	exon	18096771	18096854	1000	-	.	gene_id "MSTRG.28693"; transcript_id "MSTRG.28693.155"; exon_number "12";
chr11	StringTie	exon	18103233	18103346	1000	-	.	gene_id "MSTRG.28693"; transcript_id "MSTRG.28693.155"; exon_number "13";
chr11	StringTie	exon	18105907	18106080	1000	-	.	gene_id "MSTRG.28693"; transcript_id "MSTRG.28693.155"; exon_number "14";
chr11	StringTie	exon	18106744	18106771	1000	-	.	gene_id "MSTRG.28693"; transcript_id "MSTRG.28693.155"; exon_number "15";
chr11	StringTie	transcript	18069786	18106164	1000	-	.	gene_id "MSTRG.28693"; transcript_id "MSTRG.28693.156";
chr11	StringTie	exon	18069786	18070160	1000	-	.	gene_id "MSTRG.28693"; transcript_id "MSTRG.28693.156"; exon_number "1";
chr11	StringTie	exon	18079619	18079682	1000	-	.	gene_id "MSTRG.28693"; transcript_id "MSTRG.28693.156"; exon_number "2";
chr11	StringTie	exon	18080411	18080491	1000	-	.	gene_id "MSTRG.28693"; transcript_id "MSTRG.28693.156"; exon_number "3";
chr11	StringTie	exon	18081411	18081503	1000	-	.	gene_id "MSTRG.28693"; transcript_id "MSTRG.28693.156"; exon_number "4";
chr11	StringTie	exon	18083535	18083731	1000	-	.	gene_id "MSTRG.28693"; transcript_id "MSTRG.28693.156"; exon_number "5";
chr11	StringTie	exon	18086866	18087054	1000	-	.	gene_id "MSTRG.28693"; transcript_id "MSTRG.28693.156"; exon_number "6";
chr11	StringTie	exon	18087143	18087225	1000	-	.	gene_id "MSTRG.28693"; transcript_id "MSTRG.28693.156"; exon_number "7";
chr11	StringTie	exon	18089330	18089510	1000	-	.	gene_id "MSTRG.28693"; transcript_id "MSTRG.28693.156"; exon_number "8";
chr11	StringTie	exon	18090175	18090265	1000	-	.	gene_id "MSTRG.28693"; transcript_id "MSTRG.28693.156"; exon_number "9";
chr11	StringTie	exon	18090434	18090493	1000	-	.	gene_id "MSTRG.28693"; transcript_id "MSTRG.28693.156"; exon_number "10";
chr11	StringTie	exon	18092245	18092324	1000	-	.	gene_id "MSTRG.28693"; transcript_id "MSTRG.28693.156"; exon_number "11";
chr11	StringTie	exon	18096771	18096854	1000	-	.	gene_id "MSTRG.28693"; transcript_id "MSTRG.28693.156"; exon_number "12";
chr11	StringTie	exon	18103233	18103346	1000	-	.	gene_id "MSTRG.28693"; transcript_id "MSTRG.28693.156"; exon_number "13";
chr11	StringTie	exon	18105907	18106164	1000	-	.	gene_id "MSTRG.28693"; transcript_id "MSTRG.28693.156"; exon_number "14";
chr11	StringTie	transcript	18069905	18106200	1000	-	.	gene_id "MSTRG.28693"; transcript_id "MSTRG.28693.157";
chr11	StringTie	exon	18069905	18070160	1000	-	.	gene_id "MSTRG.28693"; transcript_id "MSTRG.28693.157"; exon_number "1";
chr11	StringTie	exon	18079619	18079682	1000	-	.	gene_id "MSTRG.28693"; transcript_id "MSTRG.28693.157"; exon_number "2";
chr11	StringTie	exon	18080411	18080491	1000	-	.	gene_id "MSTRG.28693"; transcript_id "MSTRG.28693.157"; exon_number "3";
chr11	StringTie	exon	18081411	18081503	1000	-	.	gene_id "MSTRG.28693"; transcript_id "MSTRG.28693.157"; exon_number "4";
chr11	StringTie	exon	18083535	18083709	1000	-	.	gene_id "MSTRG.28693"; transcript_id "MSTRG.28693.157"; exon_number "5";
chr11	StringTie	exon	18086866	18087054	1000	-	.	gene_id "MSTRG.28693"; transcript_id "MSTRG.28693.157"; exon_number "6";
chr11	StringTie	exon	18087143	18087225	1000	-	.	gene_id "MSTRG.28693"; transcript_id "MSTRG.28693.157"; exon_number "7";
chr11	StringTie	exon	18089330	18089510	1000	-	.	gene_id "MSTRG.28693"; transcript_id "MSTRG.28693.157"; exon_number "8";
chr11	StringTie	exon	18090175	18090265	1000	-	.	gene_id "MSTRG.28693"; transcript_id "MSTRG.28693.157"; exon_number "9";
chr11	StringTie	exon	18090434	18090493	1000	-	.	gene_id "MSTRG.28693"; transcript_id "MSTRG.28693.157"; exon_number "10";
chr11	StringTie	exon	18092245	18092324	1000	-	.	gene_id "MSTRG.28693"; transcript_id "MSTRG.28693.157"; exon_number "11";
chr11	StringTie	exon	18096771	18096854	1000	-	.	gene_id "MSTRG.28693"; transcript_id "MSTRG.28693.157"; exon_number "12";
chr11	StringTie	exon	18103233	18103346	1000	-	.	gene_id "MSTRG.28693"; transcript_id "MSTRG.28693.157"; exon_number "13";
chr11	StringTie	exon	18105907	18106200	1000	-	.	gene_id "MSTRG.28693"; transcript_id "MSTRG.28693.157"; exon_number "14";
chr11	StringTie	transcript	18069925	18106118	1000	-	.	gene_id "MSTRG.28693"; transcript_id "MSTRG.28693.158";
chr11	StringTie	exon	18069925	18070160	1000	-	.	gene_id "MSTRG.28693"; transcript_id "MSTRG.28693.158"; exon_number "1";
chr11	StringTie	exon	18079619	18079682	1000	-	.	gene_id "MSTRG.28693"; transcript_id "MSTRG.28693.158"; exon_number "2";
chr11	StringTie	exon	18080411	18080491	1000	-	.	gene_id "MSTRG.28693"; transcript_id "MSTRG.28693.158"; exon_number "3";
chr11	StringTie	exon	18081411	18081503	1000	-	.	gene_id "MSTRG.28693"; transcript_id "MSTRG.28693.158"; exon_number "4";
chr11	StringTie	exon	18083535	18083728	1000	-	.	gene_id "MSTRG.28693"; transcript_id "MSTRG.28693.158"; exon_number "5";
chr11	StringTie	exon	18086866	18087054	1000	-	.	gene_id "MSTRG.28693"; transcript_id "MSTRG.28693.158"; exon_number "6";
chr11	StringTie	exon	18087143	18087225	1000	-	.	gene_id "MSTRG.28693"; transcript_id "MSTRG.28693.158"; exon_number "7";
chr11	StringTie	exon	18089330	18089510	1000	-	.	gene_id "MSTRG.28693"; transcript_id "MSTRG.28693.158"; exon_number "8";
chr11	StringTie	exon	18090175	18090290	1000	-	.	gene_id "MSTRG.28693"; transcript_id "MSTRG.28693.158"; exon_number "9";
chr11	StringTie	exon	18090434	18090493	1000	-	.	gene_id "MSTRG.28693"; transcript_id "MSTRG.28693.158"; exon_number "10";
chr11	StringTie	exon	18092245	18092324	1000	-	.	gene_id "MSTRG.28693"; transcript_id "MSTRG.28693.158"; exon_number "11";
chr11	StringTie	exon	18096771	18096854	1000	-	.	gene_id "MSTRG.28693"; transcript_id "MSTRG.28693.158"; exon_number "12";
chr11	StringTie	exon	18103233	18103346	1000	-	.	gene_id "MSTRG.28693"; transcript_id "MSTRG.28693.158"; exon_number "13";
chr11	StringTie	exon	18105907	18106118	1000	-	.	gene_id "MSTRG.28693"; transcript_id "MSTRG.28693.158"; exon_number "14";
chr11	StringTie	transcript	18069932	18106359	1000	-	.	gene_id "MSTRG.28693"; transcript_id "MSTRG.28693.159";
chr11	StringTie	exon	18069932	18070160	1000	-	.	gene_id "MSTRG.28693"; transcript_id "MSTRG.28693.159"; exon_number "1";
chr11	StringTie	exon	18079619	18079682	1000	-	.	gene_id "MSTRG.28693"; transcript_id "MSTRG.28693.159"; exon_number "2";
chr11	StringTie	exon	18080411	18080491	1000	-	.	gene_id "MSTRG.28693"; transcript_id "MSTRG.28693.159"; exon_number "3";
chr11	StringTie	exon	18081411	18081503	1000	-	.	gene_id "MSTRG.28693"; transcript_id "MSTRG.28693.159"; exon_number "4";
chr11	StringTie	exon	18083535	18083731	1000	-	.	gene_id "MSTRG.28693"; transcript_id "MSTRG.28693.159"; exon_number "5";
chr11	StringTie	exon	18086866	18087054	1000	-	.	gene_id "MSTRG.28693"; transcript_id "MSTRG.28693.159"; exon_number "6";
chr11	StringTie	exon	18087143	18087225	1000	-	.	gene_id "MSTRG.28693"; transcript_id "MSTRG.28693.159"; exon_number "7";
chr11	StringTie	exon	18089330	18089510	1000	-	.	gene_id "MSTRG.28693"; transcript_id "MSTRG.28693.159"; exon_number "8";
chr11	StringTie	exon	18090175	18090316	1000	-	.	gene_id "MSTRG.28693"; transcript_id "MSTRG.28693.159"; exon_number "9";
chr11	StringTie	exon	18090434	18090493	1000	-	.	gene_id "MSTRG.28693"; transcript_id "MSTRG.28693.159"; exon_number "10";
chr11	StringTie	exon	18092245	18092324	1000	-	.	gene_id "MSTRG.28693"; transcript_id "MSTRG.28693.159"; exon_number "11";
chr11	StringTie	exon	18096771	18096854	1000	-	.	gene_id "MSTRG.28693"; transcript_id "MSTRG.28693.159"; exon_number "12";
chr11	StringTie	exon	18103233	18103346	1000	-	.	gene_id "MSTRG.28693"; transcript_id "MSTRG.28693.159"; exon_number "13";
chr11	StringTie	exon	18105907	18106359	1000	-	.	gene_id "MSTRG.28693"; transcript_id "MSTRG.28693.159"; exon_number "14";
chr11	StringTie	transcript	17788048	18013189	1000	-	.	gene_id "MSTRG.28693"; transcript_id "MSTRG.28693.16";
chr11	StringTie	exon	17788048	17788413	1000	-	.	gene_id "MSTRG.28693"; transcript_id "MSTRG.28693.16"; exon_number "1";
chr11	StringTie	exon	17866791	17867003	1000	-	.	gene_id "MSTRG.28693"; transcript_id "MSTRG.28693.16"; exon_number "2";
chr11	StringTie	exon	17878208	17878244	1000	-	.	gene_id "MSTRG.28693"; transcript_id "MSTRG.28693.16"; exon_number "3";
chr11	StringTie	exon	17988597	17988755	1000	-	.	gene_id "MSTRG.28693"; transcript_id "MSTRG.28693.16"; exon_number "4";
chr11	StringTie	exon	17992931	17992993	1000	-	.	gene_id "MSTRG.28693"; transcript_id "MSTRG.28693.16"; exon_number "5";
chr11	StringTie	exon	17995796	17995909	1000	-	.	gene_id "MSTRG.28693"; transcript_id "MSTRG.28693.16"; exon_number "6";
chr11	StringTie	exon	18000497	18000557	1000	-	.	gene_id "MSTRG.28693"; transcript_id "MSTRG.28693.16"; exon_number "7";
chr11	StringTie	exon	18004441	18004535	1000	-	.	gene_id "MSTRG.28693"; transcript_id "MSTRG.28693.16"; exon_number "8";
chr11	StringTie	exon	18006591	18006746	1000	-	.	gene_id "MSTRG.28693"; transcript_id "MSTRG.28693.16"; exon_number "9";
chr11	StringTie	exon	18007941	18008076	1000	-	.	gene_id "MSTRG.28693"; transcript_id "MSTRG.28693.16"; exon_number "10";
chr11	StringTie	exon	18012951	18013189	1000	-	.	gene_id "MSTRG.28693"; transcript_id "MSTRG.28693.16"; exon_number "11";
chr11	StringTie	transcript	18069935	18106099	1000	-	.	gene_id "MSTRG.28693"; transcript_id "MSTRG.28693.160";
chr11	StringTie	exon	18069935	18070160	1000	-	.	gene_id "MSTRG.28693"; transcript_id "MSTRG.28693.160"; exon_number "1";
chr11	StringTie	exon	18079619	18079682	1000	-	.	gene_id "MSTRG.28693"; transcript_id "MSTRG.28693.160"; exon_number "2";
chr11	StringTie	exon	18080411	18080491	1000	-	.	gene_id "MSTRG.28693"; transcript_id "MSTRG.28693.160"; exon_number "3";
chr11	StringTie	exon	18081411	18081503	1000	-	.	gene_id "MSTRG.28693"; transcript_id "MSTRG.28693.160"; exon_number "4";
chr11	StringTie	exon	18083535	18083731	1000	-	.	gene_id "MSTRG.28693"; transcript_id "MSTRG.28693.160"; exon_number "5";
chr11	StringTie	exon	18086866	18087054	1000	-	.	gene_id "MSTRG.28693"; transcript_id "MSTRG.28693.160"; exon_number "6";
chr11	StringTie	exon	18087143	18087225	1000	-	.	gene_id "MSTRG.28693"; transcript_id "MSTRG.28693.160"; exon_number "7";
chr11	StringTie	exon	18089326	18089510	1000	-	.	gene_id "MSTRG.28693"; transcript_id "MSTRG.28693.160"; exon_number "8";
chr11	StringTie	exon	18090175	18090265	1000	-	.	gene_id "MSTRG.28693"; transcript_id "MSTRG.28693.160"; exon_number "9";
chr11	StringTie	exon	18090434	18090493	1000	-	.	gene_id "MSTRG.28693"; transcript_id "MSTRG.28693.160"; exon_number "10";
chr11	StringTie	exon	18092245	18092324	1000	-	.	gene_id "MSTRG.28693"; transcript_id "MSTRG.28693.160"; exon_number "11";
chr11	StringTie	exon	18096771	18096854	1000	-	.	gene_id "MSTRG.28693"; transcript_id "MSTRG.28693.160"; exon_number "12";
chr11	StringTie	exon	18103233	18103346	1000	-	.	gene_id "MSTRG.28693"; transcript_id "MSTRG.28693.160"; exon_number "13";
chr11	StringTie	exon	18105907	18106099	1000	-	.	gene_id "MSTRG.28693"; transcript_id "MSTRG.28693.160"; exon_number "14";
chr11	StringTie	transcript	18069935	18106099	1000	-	.	gene_id "MSTRG.28693"; transcript_id "MSTRG.28693.161";
chr11	StringTie	exon	18069935	18070160	1000	-	.	gene_id "MSTRG.28693"; transcript_id "MSTRG.28693.161"; exon_number "1";
chr11	StringTie	exon	18079619	18079682	1000	-	.	gene_id "MSTRG.28693"; transcript_id "MSTRG.28693.161"; exon_number "2";
chr11	StringTie	exon	18080411	18080491	1000	-	.	gene_id "MSTRG.28693"; transcript_id "MSTRG.28693.161"; exon_number "3";
chr11	StringTie	exon	18081411	18081503	1000	-	.	gene_id "MSTRG.28693"; transcript_id "MSTRG.28693.161"; exon_number "4";
chr11	StringTie	exon	18083535	18083728	1000	-	.	gene_id "MSTRG.28693"; transcript_id "MSTRG.28693.161"; exon_number "5";
chr11	StringTie	exon	18086866	18087054	1000	-	.	gene_id "MSTRG.28693"; transcript_id "MSTRG.28693.161"; exon_number "6";
chr11	StringTie	exon	18087143	18087225	1000	-	.	gene_id "MSTRG.28693"; transcript_id "MSTRG.28693.161"; exon_number "7";
chr11	StringTie	exon	18089330	18089510	1000	-	.	gene_id "MSTRG.28693"; transcript_id "MSTRG.28693.161"; exon_number "8";
chr11	StringTie	exon	18090175	18090290	1000	-	.	gene_id "MSTRG.28693"; transcript_id "MSTRG.28693.161"; exon_number "9";
chr11	StringTie	exon	18090434	18090493	1000	-	.	gene_id "MSTRG.28693"; transcript_id "MSTRG.28693.161"; exon_number "10";
chr11	StringTie	exon	18096771	18096854	1000	-	.	gene_id "MSTRG.28693"; transcript_id "MSTRG.28693.161"; exon_number "11";
chr11	StringTie	exon	18103233	18103346	1000	-	.	gene_id "MSTRG.28693"; transcript_id "MSTRG.28693.161"; exon_number "12";
chr11	StringTie	exon	18105907	18106099	1000	-	.	gene_id "MSTRG.28693"; transcript_id "MSTRG.28693.161"; exon_number "13";
chr11	StringTie	transcript	18069951	18106115	1000	-	.	gene_id "MSTRG.28693"; transcript_id "MSTRG.28693.163";
chr11	StringTie	exon	18069951	18070160	1000	-	.	gene_id "MSTRG.28693"; transcript_id "MSTRG.28693.163"; exon_number "1";
chr11	StringTie	exon	18079619	18079682	1000	-	.	gene_id "MSTRG.28693"; transcript_id "MSTRG.28693.163"; exon_number "2";
chr11	StringTie	exon	18080411	18080491	1000	-	.	gene_id "MSTRG.28693"; transcript_id "MSTRG.28693.163"; exon_number "3";
chr11	StringTie	exon	18081411	18081503	1000	-	.	gene_id "MSTRG.28693"; transcript_id "MSTRG.28693.163"; exon_number "4";
chr11	StringTie	exon	18083535	18083709	1000	-	.	gene_id "MSTRG.28693"; transcript_id "MSTRG.28693.163"; exon_number "5";
chr11	StringTie	exon	18086866	18087054	1000	-	.	gene_id "MSTRG.28693"; transcript_id "MSTRG.28693.163"; exon_number "6";
chr11	StringTie	exon	18087143	18087225	1000	-	.	gene_id "MSTRG.28693"; transcript_id "MSTRG.28693.163"; exon_number "7";
chr11	StringTie	exon	18089330	18089510	1000	-	.	gene_id "MSTRG.28693"; transcript_id "MSTRG.28693.163"; exon_number "8";
chr11	StringTie	exon	18090175	18090290	1000	-	.	gene_id "MSTRG.28693"; transcript_id "MSTRG.28693.163"; exon_number "9";
chr11	StringTie	exon	18090434	18090493	1000	-	.	gene_id "MSTRG.28693"; transcript_id "MSTRG.28693.163"; exon_number "10";
chr11	StringTie	exon	18092245	18092324	1000	-	.	gene_id "MSTRG.28693"; transcript_id "MSTRG.28693.163"; exon_number "11";
chr11	StringTie	exon	18096771	18096854	1000	-	.	gene_id "MSTRG.28693"; transcript_id "MSTRG.28693.163"; exon_number "12";
chr11	StringTie	exon	18103233	18103346	1000	-	.	gene_id "MSTRG.28693"; transcript_id "MSTRG.28693.163"; exon_number "13";
chr11	StringTie	exon	18105907	18106115	1000	-	.	gene_id "MSTRG.28693"; transcript_id "MSTRG.28693.163"; exon_number "14";
chr11	StringTie	transcript	18069955	18106757	1000	-	.	gene_id "MSTRG.28693"; transcript_id "MSTRG.28693.164";
chr11	StringTie	exon	18069955	18070160	1000	-	.	gene_id "MSTRG.28693"; transcript_id "MSTRG.28693.164"; exon_number "1";
chr11	StringTie	exon	18079619	18079682	1000	-	.	gene_id "MSTRG.28693"; transcript_id "MSTRG.28693.164"; exon_number "2";
chr11	StringTie	exon	18080411	18080491	1000	-	.	gene_id "MSTRG.28693"; transcript_id "MSTRG.28693.164"; exon_number "3";
chr11	StringTie	exon	18081411	18081503	1000	-	.	gene_id "MSTRG.28693"; transcript_id "MSTRG.28693.164"; exon_number "4";
chr11	StringTie	exon	18083535	18083728	1000	-	.	gene_id "MSTRG.28693"; transcript_id "MSTRG.28693.164"; exon_number "5";
chr11	StringTie	exon	18086866	18087054	1000	-	.	gene_id "MSTRG.28693"; transcript_id "MSTRG.28693.164"; exon_number "6";
chr11	StringTie	exon	18087143	18087225	1000	-	.	gene_id "MSTRG.28693"; transcript_id "MSTRG.28693.164"; exon_number "7";
chr11	StringTie	exon	18089326	18089510	1000	-	.	gene_id "MSTRG.28693"; transcript_id "MSTRG.28693.164"; exon_number "8";
chr11	StringTie	exon	18090175	18090265	1000	-	.	gene_id "MSTRG.28693"; transcript_id "MSTRG.28693.164"; exon_number "9";
chr11	StringTie	exon	18090434	18090493	1000	-	.	gene_id "MSTRG.28693"; transcript_id "MSTRG.28693.164"; exon_number "10";
chr11	StringTie	exon	18092245	18092324	1000	-	.	gene_id "MSTRG.28693"; transcript_id "MSTRG.28693.164"; exon_number "11";
chr11	StringTie	exon	18096771	18096854	1000	-	.	gene_id "MSTRG.28693"; transcript_id "MSTRG.28693.164"; exon_number "12";
chr11	StringTie	exon	18103233	18103346	1000	-	.	gene_id "MSTRG.28693"; transcript_id "MSTRG.28693.164"; exon_number "13";
chr11	StringTie	exon	18105907	18106080	1000	-	.	gene_id "MSTRG.28693"; transcript_id "MSTRG.28693.164"; exon_number "14";
chr11	StringTie	exon	18106744	18106757	1000	-	.	gene_id "MSTRG.28693"; transcript_id "MSTRG.28693.164"; exon_number "15";
chr11	StringTie	transcript	18069983	18106098	1000	-	.	gene_id "MSTRG.28693"; transcript_id "MSTRG.28693.165";
chr11	StringTie	exon	18069983	18070160	1000	-	.	gene_id "MSTRG.28693"; transcript_id "MSTRG.28693.165"; exon_number "1";
chr11	StringTie	exon	18079619	18079682	1000	-	.	gene_id "MSTRG.28693"; transcript_id "MSTRG.28693.165"; exon_number "2";
chr11	StringTie	exon	18080411	18080491	1000	-	.	gene_id "MSTRG.28693"; transcript_id "MSTRG.28693.165"; exon_number "3";
chr11	StringTie	exon	18081411	18081503	1000	-	.	gene_id "MSTRG.28693"; transcript_id "MSTRG.28693.165"; exon_number "4";
chr11	StringTie	exon	18083535	18083728	1000	-	.	gene_id "MSTRG.28693"; transcript_id "MSTRG.28693.165"; exon_number "5";
chr11	StringTie	exon	18086866	18087054	1000	-	.	gene_id "MSTRG.28693"; transcript_id "MSTRG.28693.165"; exon_number "6";
chr11	StringTie	exon	18087143	18087225	1000	-	.	gene_id "MSTRG.28693"; transcript_id "MSTRG.28693.165"; exon_number "7";
chr11	StringTie	exon	18089330	18089510	1000	-	.	gene_id "MSTRG.28693"; transcript_id "MSTRG.28693.165"; exon_number "8";
chr11	StringTie	exon	18090175	18090261	1000	-	.	gene_id "MSTRG.28693"; transcript_id "MSTRG.28693.165"; exon_number "9";
chr11	StringTie	exon	18090434	18090493	1000	-	.	gene_id "MSTRG.28693"; transcript_id "MSTRG.28693.165"; exon_number "10";
chr11	StringTie	exon	18092245	18092324	1000	-	.	gene_id "MSTRG.28693"; transcript_id "MSTRG.28693.165"; exon_number "11";
chr11	StringTie	exon	18096771	18096854	1000	-	.	gene_id "MSTRG.28693"; transcript_id "MSTRG.28693.165"; exon_number "12";
chr11	StringTie	exon	18103233	18103346	1000	-	.	gene_id "MSTRG.28693"; transcript_id "MSTRG.28693.165"; exon_number "13";
chr11	StringTie	exon	18105907	18106098	1000	-	.	gene_id "MSTRG.28693"; transcript_id "MSTRG.28693.165"; exon_number "14";
chr11	StringTie	transcript	18069992	18106200	1000	-	.	gene_id "MSTRG.28693"; transcript_id "MSTRG.28693.166";
chr11	StringTie	exon	18069992	18070160	1000	-	.	gene_id "MSTRG.28693"; transcript_id "MSTRG.28693.166"; exon_number "1";
chr11	StringTie	exon	18070940	18071151	1000	-	.	gene_id "MSTRG.28693"; transcript_id "MSTRG.28693.166"; exon_number "2";
chr11	StringTie	exon	18079619	18079682	1000	-	.	gene_id "MSTRG.28693"; transcript_id "MSTRG.28693.166"; exon_number "3";
chr11	StringTie	exon	18080411	18080491	1000	-	.	gene_id "MSTRG.28693"; transcript_id "MSTRG.28693.166"; exon_number "4";
chr11	StringTie	exon	18081411	18081503	1000	-	.	gene_id "MSTRG.28693"; transcript_id "MSTRG.28693.166"; exon_number "5";
chr11	StringTie	exon	18083535	18083709	1000	-	.	gene_id "MSTRG.28693"; transcript_id "MSTRG.28693.166"; exon_number "6";
chr11	StringTie	exon	18086866	18087054	1000	-	.	gene_id "MSTRG.28693"; transcript_id "MSTRG.28693.166"; exon_number "7";
chr11	StringTie	exon	18087143	18087225	1000	-	.	gene_id "MSTRG.28693"; transcript_id "MSTRG.28693.166"; exon_number "8";
chr11	StringTie	exon	18089330	18089510	1000	-	.	gene_id "MSTRG.28693"; transcript_id "MSTRG.28693.166"; exon_number "9";
chr11	StringTie	exon	18090175	18090316	1000	-	.	gene_id "MSTRG.28693"; transcript_id "MSTRG.28693.166"; exon_number "10";
chr11	StringTie	exon	18090434	18090493	1000	-	.	gene_id "MSTRG.28693"; transcript_id "MSTRG.28693.166"; exon_number "11";
chr11	StringTie	exon	18092245	18092324	1000	-	.	gene_id "MSTRG.28693"; transcript_id "MSTRG.28693.166"; exon_number "12";
chr11	StringTie	exon	18096771	18096854	1000	-	.	gene_id "MSTRG.28693"; transcript_id "MSTRG.28693.166"; exon_number "13";
chr11	StringTie	exon	18103233	18103346	1000	-	.	gene_id "MSTRG.28693"; transcript_id "MSTRG.28693.166"; exon_number "14";
chr11	StringTie	exon	18105907	18106200	1000	-	.	gene_id "MSTRG.28693"; transcript_id "MSTRG.28693.166"; exon_number "15";
chr11	StringTie	transcript	18070015	18106143	1000	-	.	gene_id "MSTRG.28693"; transcript_id "MSTRG.28693.167";
chr11	StringTie	exon	18070015	18070160	1000	-	.	gene_id "MSTRG.28693"; transcript_id "MSTRG.28693.167"; exon_number "1";
chr11	StringTie	exon	18079619	18079682	1000	-	.	gene_id "MSTRG.28693"; transcript_id "MSTRG.28693.167"; exon_number "2";
chr11	StringTie	exon	18080411	18080491	1000	-	.	gene_id "MSTRG.28693"; transcript_id "MSTRG.28693.167"; exon_number "3";
chr11	StringTie	exon	18081411	18081503	1000	-	.	gene_id "MSTRG.28693"; transcript_id "MSTRG.28693.167"; exon_number "4";
chr11	StringTie	exon	18083535	18083728	1000	-	.	gene_id "MSTRG.28693"; transcript_id "MSTRG.28693.167"; exon_number "5";
chr11	StringTie	exon	18086866	18087054	1000	-	.	gene_id "MSTRG.28693"; transcript_id "MSTRG.28693.167"; exon_number "6";
chr11	StringTie	exon	18087143	18087225	1000	-	.	gene_id "MSTRG.28693"; transcript_id "MSTRG.28693.167"; exon_number "7";
chr11	StringTie	exon	18089330	18089510	1000	-	.	gene_id "MSTRG.28693"; transcript_id "MSTRG.28693.167"; exon_number "8";
chr11	StringTie	exon	18090175	18090316	1000	-	.	gene_id "MSTRG.28693"; transcript_id "MSTRG.28693.167"; exon_number "9";
chr11	StringTie	exon	18090434	18090493	1000	-	.	gene_id "MSTRG.28693"; transcript_id "MSTRG.28693.167"; exon_number "10";
chr11	StringTie	exon	18092245	18092324	1000	-	.	gene_id "MSTRG.28693"; transcript_id "MSTRG.28693.167"; exon_number "11";
chr11	StringTie	exon	18096771	18096854	1000	-	.	gene_id "MSTRG.28693"; transcript_id "MSTRG.28693.167"; exon_number "12";
chr11	StringTie	exon	18103233	18103346	1000	-	.	gene_id "MSTRG.28693"; transcript_id "MSTRG.28693.167"; exon_number "13";
chr11	StringTie	exon	18105907	18106143	1000	-	.	gene_id "MSTRG.28693"; transcript_id "MSTRG.28693.167"; exon_number "14";
chr11	StringTie	transcript	18070055	18106165	1000	-	.	gene_id "MSTRG.28693"; transcript_id "MSTRG.28693.168";
chr11	StringTie	exon	18070055	18070160	1000	-	.	gene_id "MSTRG.28693"; transcript_id "MSTRG.28693.168"; exon_number "1";
chr11	StringTie	exon	18079619	18079682	1000	-	.	gene_id "MSTRG.28693"; transcript_id "MSTRG.28693.168"; exon_number "2";
chr11	StringTie	exon	18080411	18080491	1000	-	.	gene_id "MSTRG.28693"; transcript_id "MSTRG.28693.168"; exon_number "3";
chr11	StringTie	exon	18081411	18081503	1000	-	.	gene_id "MSTRG.28693"; transcript_id "MSTRG.28693.168"; exon_number "4";
chr11	StringTie	exon	18086866	18087054	1000	-	.	gene_id "MSTRG.28693"; transcript_id "MSTRG.28693.168"; exon_number "5";
chr11	StringTie	exon	18087143	18087225	1000	-	.	gene_id "MSTRG.28693"; transcript_id "MSTRG.28693.168"; exon_number "6";
chr11	StringTie	exon	18089330	18089510	1000	-	.	gene_id "MSTRG.28693"; transcript_id "MSTRG.28693.168"; exon_number "7";
chr11	StringTie	exon	18090175	18090265	1000	-	.	gene_id "MSTRG.28693"; transcript_id "MSTRG.28693.168"; exon_number "8";
chr11	StringTie	exon	18090434	18090493	1000	-	.	gene_id "MSTRG.28693"; transcript_id "MSTRG.28693.168"; exon_number "9";
chr11	StringTie	exon	18092245	18092324	1000	-	.	gene_id "MSTRG.28693"; transcript_id "MSTRG.28693.168"; exon_number "10";
chr11	StringTie	exon	18096771	18096854	1000	-	.	gene_id "MSTRG.28693"; transcript_id "MSTRG.28693.168"; exon_number "11";
chr11	StringTie	exon	18103233	18103346	1000	-	.	gene_id "MSTRG.28693"; transcript_id "MSTRG.28693.168"; exon_number "12";
chr11	StringTie	exon	18105907	18106165	1000	-	.	gene_id "MSTRG.28693"; transcript_id "MSTRG.28693.168"; exon_number "13";
chr11	StringTie	transcript	18070076	18106267	1000	-	.	gene_id "MSTRG.28693"; transcript_id "MSTRG.28693.169";
chr11	StringTie	exon	18070076	18070160	1000	-	.	gene_id "MSTRG.28693"; transcript_id "MSTRG.28693.169"; exon_number "1";
chr11	StringTie	exon	18079619	18079682	1000	-	.	gene_id "MSTRG.28693"; transcript_id "MSTRG.28693.169"; exon_number "2";
chr11	StringTie	exon	18080411	18080491	1000	-	.	gene_id "MSTRG.28693"; transcript_id "MSTRG.28693.169"; exon_number "3";
chr11	StringTie	exon	18081411	18081503	1000	-	.	gene_id "MSTRG.28693"; transcript_id "MSTRG.28693.169"; exon_number "4";
chr11	StringTie	exon	18083535	18083731	1000	-	.	gene_id "MSTRG.28693"; transcript_id "MSTRG.28693.169"; exon_number "5";
chr11	StringTie	exon	18086866	18087054	1000	-	.	gene_id "MSTRG.28693"; transcript_id "MSTRG.28693.169"; exon_number "6";
chr11	StringTie	exon	18087143	18087225	1000	-	.	gene_id "MSTRG.28693"; transcript_id "MSTRG.28693.169"; exon_number "7";
chr11	StringTie	exon	18089330	18089510	1000	-	.	gene_id "MSTRG.28693"; transcript_id "MSTRG.28693.169"; exon_number "8";
chr11	StringTie	exon	18090175	18090290	1000	-	.	gene_id "MSTRG.28693"; transcript_id "MSTRG.28693.169"; exon_number "9";
chr11	StringTie	exon	18090434	18090493	1000	-	.	gene_id "MSTRG.28693"; transcript_id "MSTRG.28693.169"; exon_number "10";
chr11	StringTie	exon	18092245	18092324	1000	-	.	gene_id "MSTRG.28693"; transcript_id "MSTRG.28693.169"; exon_number "11";
chr11	StringTie	exon	18096771	18096854	1000	-	.	gene_id "MSTRG.28693"; transcript_id "MSTRG.28693.169"; exon_number "12";
chr11	StringTie	exon	18103233	18103346	1000	-	.	gene_id "MSTRG.28693"; transcript_id "MSTRG.28693.169"; exon_number "13";
chr11	StringTie	exon	18105907	18106080	1000	-	.	gene_id "MSTRG.28693"; transcript_id "MSTRG.28693.169"; exon_number "14";
chr11	StringTie	exon	18106237	18106267	1000	-	.	gene_id "MSTRG.28693"; transcript_id "MSTRG.28693.169"; exon_number "15";
chr11	StringTie	transcript	17788048	18013242	1000	-	.	gene_id "MSTRG.28693"; transcript_id "MSTRG.28693.17";
chr11	StringTie	exon	17788048	17788413	1000	-	.	gene_id "MSTRG.28693"; transcript_id "MSTRG.28693.17"; exon_number "1";
chr11	StringTie	exon	17878208	17878244	1000	-	.	gene_id "MSTRG.28693"; transcript_id "MSTRG.28693.17"; exon_number "2";
chr11	StringTie	exon	17988597	17988755	1000	-	.	gene_id "MSTRG.28693"; transcript_id "MSTRG.28693.17"; exon_number "3";
chr11	StringTie	exon	17992931	17992993	1000	-	.	gene_id "MSTRG.28693"; transcript_id "MSTRG.28693.17"; exon_number "4";
chr11	StringTie	exon	17995796	17995909	1000	-	.	gene_id "MSTRG.28693"; transcript_id "MSTRG.28693.17"; exon_number "5";
chr11	StringTie	exon	18000497	18000557	1000	-	.	gene_id "MSTRG.28693"; transcript_id "MSTRG.28693.17"; exon_number "6";
chr11	StringTie	exon	18004441	18004535	1000	-	.	gene_id "MSTRG.28693"; transcript_id "MSTRG.28693.17"; exon_number "7";
chr11	StringTie	exon	18006591	18006746	1000	-	.	gene_id "MSTRG.28693"; transcript_id "MSTRG.28693.17"; exon_number "8";
chr11	StringTie	exon	18007941	18008076	1000	-	.	gene_id "MSTRG.28693"; transcript_id "MSTRG.28693.17"; exon_number "9";
chr11	StringTie	exon	18010071	18010139	1000	-	.	gene_id "MSTRG.28693"; transcript_id "MSTRG.28693.17"; exon_number "10";
chr11	StringTie	exon	18012851	18013242	1000	-	.	gene_id "MSTRG.28693"; transcript_id "MSTRG.28693.17"; exon_number "11";
chr11	StringTie	transcript	18070094	18106091	1000	-	.	gene_id "MSTRG.28693"; transcript_id "MSTRG.28693.170";
chr11	StringTie	exon	18070094	18070160	1000	-	.	gene_id "MSTRG.28693"; transcript_id "MSTRG.28693.170"; exon_number "1";
chr11	StringTie	exon	18070940	18071110	1000	-	.	gene_id "MSTRG.28693"; transcript_id "MSTRG.28693.170"; exon_number "2";
chr11	StringTie	exon	18079619	18079682	1000	-	.	gene_id "MSTRG.28693"; transcript_id "MSTRG.28693.170"; exon_number "3";
chr11	StringTie	exon	18080411	18080491	1000	-	.	gene_id "MSTRG.28693"; transcript_id "MSTRG.28693.170"; exon_number "4";
chr11	StringTie	exon	18081411	18081503	1000	-	.	gene_id "MSTRG.28693"; transcript_id "MSTRG.28693.170"; exon_number "5";
chr11	StringTie	exon	18083535	18083709	1000	-	.	gene_id "MSTRG.28693"; transcript_id "MSTRG.28693.170"; exon_number "6";
chr11	StringTie	exon	18086866	18087054	1000	-	.	gene_id "MSTRG.28693"; transcript_id "MSTRG.28693.170"; exon_number "7";
chr11	StringTie	exon	18087143	18087225	1000	-	.	gene_id "MSTRG.28693"; transcript_id "MSTRG.28693.170"; exon_number "8";
chr11	StringTie	exon	18089330	18089510	1000	-	.	gene_id "MSTRG.28693"; transcript_id "MSTRG.28693.170"; exon_number "9";
chr11	StringTie	exon	18090175	18090316	1000	-	.	gene_id "MSTRG.28693"; transcript_id "MSTRG.28693.170"; exon_number "10";
chr11	StringTie	exon	18090434	18090493	1000	-	.	gene_id "MSTRG.28693"; transcript_id "MSTRG.28693.170"; exon_number "11";
chr11	StringTie	exon	18092245	18092324	1000	-	.	gene_id "MSTRG.28693"; transcript_id "MSTRG.28693.170"; exon_number "12";
chr11	StringTie	exon	18096771	18096854	1000	-	.	gene_id "MSTRG.28693"; transcript_id "MSTRG.28693.170"; exon_number "13";
chr11	StringTie	exon	18103233	18103346	1000	-	.	gene_id "MSTRG.28693"; transcript_id "MSTRG.28693.170"; exon_number "14";
chr11	StringTie	exon	18105907	18106091	1000	-	.	gene_id "MSTRG.28693"; transcript_id "MSTRG.28693.170"; exon_number "15";
chr11	StringTie	transcript	18070909	18106104	1000	-	.	gene_id "MSTRG.28693"; transcript_id "MSTRG.28693.171";
chr11	StringTie	exon	18070909	18071110	1000	-	.	gene_id "MSTRG.28693"; transcript_id "MSTRG.28693.171"; exon_number "1";
chr11	StringTie	exon	18079619	18079682	1000	-	.	gene_id "MSTRG.28693"; transcript_id "MSTRG.28693.171"; exon_number "2";
chr11	StringTie	exon	18080411	18080491	1000	-	.	gene_id "MSTRG.28693"; transcript_id "MSTRG.28693.171"; exon_number "3";
chr11	StringTie	exon	18081411	18081503	1000	-	.	gene_id "MSTRG.28693"; transcript_id "MSTRG.28693.171"; exon_number "4";
chr11	StringTie	exon	18083535	18083731	1000	-	.	gene_id "MSTRG.28693"; transcript_id "MSTRG.28693.171"; exon_number "5";
chr11	StringTie	exon	18086866	18087054	1000	-	.	gene_id "MSTRG.28693"; transcript_id "MSTRG.28693.171"; exon_number "6";
chr11	StringTie	exon	18087143	18087225	1000	-	.	gene_id "MSTRG.28693"; transcript_id "MSTRG.28693.171"; exon_number "7";
chr11	StringTie	exon	18089330	18089510	1000	-	.	gene_id "MSTRG.28693"; transcript_id "MSTRG.28693.171"; exon_number "8";
chr11	StringTie	exon	18090175	18090290	1000	-	.	gene_id "MSTRG.28693"; transcript_id "MSTRG.28693.171"; exon_number "9";
chr11	StringTie	exon	18090434	18090489	1000	-	.	gene_id "MSTRG.28693"; transcript_id "MSTRG.28693.171"; exon_number "10";
chr11	StringTie	exon	18092245	18092324	1000	-	.	gene_id "MSTRG.28693"; transcript_id "MSTRG.28693.171"; exon_number "11";
chr11	StringTie	exon	18096771	18096854	1000	-	.	gene_id "MSTRG.28693"; transcript_id "MSTRG.28693.171"; exon_number "12";
chr11	StringTie	exon	18103233	18103346	1000	-	.	gene_id "MSTRG.28693"; transcript_id "MSTRG.28693.171"; exon_number "13";
chr11	StringTie	exon	18105907	18106104	1000	-	.	gene_id "MSTRG.28693"; transcript_id "MSTRG.28693.171"; exon_number "14";
chr11	StringTie	transcript	18071039	18106776	1000	-	.	gene_id "MSTRG.28693"; transcript_id "MSTRG.28693.172";
chr11	StringTie	exon	18071039	18071151	1000	-	.	gene_id "MSTRG.28693"; transcript_id "MSTRG.28693.172"; exon_number "1";
chr11	StringTie	exon	18079619	18079682	1000	-	.	gene_id "MSTRG.28693"; transcript_id "MSTRG.28693.172"; exon_number "2";
chr11	StringTie	exon	18080411	18080491	1000	-	.	gene_id "MSTRG.28693"; transcript_id "MSTRG.28693.172"; exon_number "3";
chr11	StringTie	exon	18081411	18081503	1000	-	.	gene_id "MSTRG.28693"; transcript_id "MSTRG.28693.172"; exon_number "4";
chr11	StringTie	exon	18083535	18083731	1000	-	.	gene_id "MSTRG.28693"; transcript_id "MSTRG.28693.172"; exon_number "5";
chr11	StringTie	exon	18086866	18087054	1000	-	.	gene_id "MSTRG.28693"; transcript_id "MSTRG.28693.172"; exon_number "6";
chr11	StringTie	exon	18087143	18087225	1000	-	.	gene_id "MSTRG.28693"; transcript_id "MSTRG.28693.172"; exon_number "7";
chr11	StringTie	exon	18089330	18089510	1000	-	.	gene_id "MSTRG.28693"; transcript_id "MSTRG.28693.172"; exon_number "8";
chr11	StringTie	exon	18090175	18090290	1000	-	.	gene_id "MSTRG.28693"; transcript_id "MSTRG.28693.172"; exon_number "9";
chr11	StringTie	exon	18090434	18090493	1000	-	.	gene_id "MSTRG.28693"; transcript_id "MSTRG.28693.172"; exon_number "10";
chr11	StringTie	exon	18092245	18092324	1000	-	.	gene_id "MSTRG.28693"; transcript_id "MSTRG.28693.172"; exon_number "11";
chr11	StringTie	exon	18096771	18096854	1000	-	.	gene_id "MSTRG.28693"; transcript_id "MSTRG.28693.172"; exon_number "12";
chr11	StringTie	exon	18103233	18103346	1000	-	.	gene_id "MSTRG.28693"; transcript_id "MSTRG.28693.172"; exon_number "13";
chr11	StringTie	exon	18105907	18106080	1000	-	.	gene_id "MSTRG.28693"; transcript_id "MSTRG.28693.172"; exon_number "14";
chr11	StringTie	exon	18106744	18106776	1000	-	.	gene_id "MSTRG.28693"; transcript_id "MSTRG.28693.172"; exon_number "15";
chr11	StringTie	transcript	18071134	18106771	1000	-	.	gene_id "MSTRG.28693"; transcript_id "MSTRG.28693.173";
chr11	StringTie	exon	18071134	18071151	1000	-	.	gene_id "MSTRG.28693"; transcript_id "MSTRG.28693.173"; exon_number "1";
chr11	StringTie	exon	18079619	18079682	1000	-	.	gene_id "MSTRG.28693"; transcript_id "MSTRG.28693.173"; exon_number "2";
chr11	StringTie	exon	18080411	18080491	1000	-	.	gene_id "MSTRG.28693"; transcript_id "MSTRG.28693.173"; exon_number "3";
chr11	StringTie	exon	18081411	18081503	1000	-	.	gene_id "MSTRG.28693"; transcript_id "MSTRG.28693.173"; exon_number "4";
chr11	StringTie	exon	18083535	18083728	1000	-	.	gene_id "MSTRG.28693"; transcript_id "MSTRG.28693.173"; exon_number "5";
chr11	StringTie	exon	18086866	18087054	1000	-	.	gene_id "MSTRG.28693"; transcript_id "MSTRG.28693.173"; exon_number "6";
chr11	StringTie	exon	18087143	18087225	1000	-	.	gene_id "MSTRG.28693"; transcript_id "MSTRG.28693.173"; exon_number "7";
chr11	StringTie	exon	18089330	18089510	1000	-	.	gene_id "MSTRG.28693"; transcript_id "MSTRG.28693.173"; exon_number "8";
chr11	StringTie	exon	18090175	18090265	1000	-	.	gene_id "MSTRG.28693"; transcript_id "MSTRG.28693.173"; exon_number "9";
chr11	StringTie	exon	18090434	18090493	1000	-	.	gene_id "MSTRG.28693"; transcript_id "MSTRG.28693.173"; exon_number "10";
chr11	StringTie	exon	18092245	18092324	1000	-	.	gene_id "MSTRG.28693"; transcript_id "MSTRG.28693.173"; exon_number "11";
chr11	StringTie	exon	18096771	18096854	1000	-	.	gene_id "MSTRG.28693"; transcript_id "MSTRG.28693.173"; exon_number "12";
chr11	StringTie	exon	18103233	18103346	1000	-	.	gene_id "MSTRG.28693"; transcript_id "MSTRG.28693.173"; exon_number "13";
chr11	StringTie	exon	18105907	18106080	1000	-	.	gene_id "MSTRG.28693"; transcript_id "MSTRG.28693.173"; exon_number "14";
chr11	StringTie	exon	18106744	18106771	1000	-	.	gene_id "MSTRG.28693"; transcript_id "MSTRG.28693.173"; exon_number "15";
chr11	StringTie	transcript	18076906	18106121	1000	-	.	gene_id "MSTRG.28693"; transcript_id "MSTRG.28693.174";
chr11	StringTie	exon	18076906	18076998	1000	-	.	gene_id "MSTRG.28693"; transcript_id "MSTRG.28693.174"; exon_number "1";
chr11	StringTie	exon	18079619	18079682	1000	-	.	gene_id "MSTRG.28693"; transcript_id "MSTRG.28693.174"; exon_number "2";
chr11	StringTie	exon	18080411	18080491	1000	-	.	gene_id "MSTRG.28693"; transcript_id "MSTRG.28693.174"; exon_number "3";
chr11	StringTie	exon	18081411	18081503	1000	-	.	gene_id "MSTRG.28693"; transcript_id "MSTRG.28693.174"; exon_number "4";
chr11	StringTie	exon	18083535	18083731	1000	-	.	gene_id "MSTRG.28693"; transcript_id "MSTRG.28693.174"; exon_number "5";
chr11	StringTie	exon	18086866	18087054	1000	-	.	gene_id "MSTRG.28693"; transcript_id "MSTRG.28693.174"; exon_number "6";
chr11	StringTie	exon	18087143	18087225	1000	-	.	gene_id "MSTRG.28693"; transcript_id "MSTRG.28693.174"; exon_number "7";
chr11	StringTie	exon	18089330	18089510	1000	-	.	gene_id "MSTRG.28693"; transcript_id "MSTRG.28693.174"; exon_number "8";
chr11	StringTie	exon	18090175	18090290	1000	-	.	gene_id "MSTRG.28693"; transcript_id "MSTRG.28693.174"; exon_number "9";
chr11	StringTie	exon	18090434	18090493	1000	-	.	gene_id "MSTRG.28693"; transcript_id "MSTRG.28693.174"; exon_number "10";
chr11	StringTie	exon	18092245	18092324	1000	-	.	gene_id "MSTRG.28693"; transcript_id "MSTRG.28693.174"; exon_number "11";
chr11	StringTie	exon	18096771	18096854	1000	-	.	gene_id "MSTRG.28693"; transcript_id "MSTRG.28693.174"; exon_number "12";
chr11	StringTie	exon	18103233	18103346	1000	-	.	gene_id "MSTRG.28693"; transcript_id "MSTRG.28693.174"; exon_number "13";
chr11	StringTie	exon	18105907	18106121	1000	-	.	gene_id "MSTRG.28693"; transcript_id "MSTRG.28693.174"; exon_number "14";
chr11	StringTie	transcript	18076940	18106121	1000	-	.	gene_id "MSTRG.28693"; transcript_id "MSTRG.28693.175";
chr11	StringTie	exon	18076940	18076998	1000	-	.	gene_id "MSTRG.28693"; transcript_id "MSTRG.28693.175"; exon_number "1";
chr11	StringTie	exon	18079619	18079682	1000	-	.	gene_id "MSTRG.28693"; transcript_id "MSTRG.28693.175"; exon_number "2";
chr11	StringTie	exon	18080411	18080491	1000	-	.	gene_id "MSTRG.28693"; transcript_id "MSTRG.28693.175"; exon_number "3";
chr11	StringTie	exon	18081411	18081503	1000	-	.	gene_id "MSTRG.28693"; transcript_id "MSTRG.28693.175"; exon_number "4";
chr11	StringTie	exon	18083535	18083731	1000	-	.	gene_id "MSTRG.28693"; transcript_id "MSTRG.28693.175"; exon_number "5";
chr11	StringTie	exon	18086866	18087054	1000	-	.	gene_id "MSTRG.28693"; transcript_id "MSTRG.28693.175"; exon_number "6";
chr11	StringTie	exon	18087143	18087225	1000	-	.	gene_id "MSTRG.28693"; transcript_id "MSTRG.28693.175"; exon_number "7";
chr11	StringTie	exon	18089330	18089510	1000	-	.	gene_id "MSTRG.28693"; transcript_id "MSTRG.28693.175"; exon_number "8";
chr11	StringTie	exon	18090175	18090290	1000	-	.	gene_id "MSTRG.28693"; transcript_id "MSTRG.28693.175"; exon_number "9";
chr11	StringTie	exon	18090434	18090493	1000	-	.	gene_id "MSTRG.28693"; transcript_id "MSTRG.28693.175"; exon_number "10";
chr11	StringTie	exon	18092245	18092324	1000	-	.	gene_id "MSTRG.28693"; transcript_id "MSTRG.28693.175"; exon_number "11";
chr11	StringTie	exon	18093702	18093965	1000	-	.	gene_id "MSTRG.28693"; transcript_id "MSTRG.28693.175"; exon_number "12";
chr11	StringTie	exon	18096771	18096854	1000	-	.	gene_id "MSTRG.28693"; transcript_id "MSTRG.28693.175"; exon_number "13";
chr11	StringTie	exon	18103233	18103346	1000	-	.	gene_id "MSTRG.28693"; transcript_id "MSTRG.28693.175"; exon_number "14";
chr11	StringTie	exon	18105907	18106121	1000	-	.	gene_id "MSTRG.28693"; transcript_id "MSTRG.28693.175"; exon_number "15";
chr11	StringTie	transcript	18076942	18106091	1000	-	.	gene_id "MSTRG.28693"; transcript_id "MSTRG.28693.176";
chr11	StringTie	exon	18076942	18076998	1000	-	.	gene_id "MSTRG.28693"; transcript_id "MSTRG.28693.176"; exon_number "1";
chr11	StringTie	exon	18079619	18079682	1000	-	.	gene_id "MSTRG.28693"; transcript_id "MSTRG.28693.176"; exon_number "2";
chr11	StringTie	exon	18080411	18080491	1000	-	.	gene_id "MSTRG.28693"; transcript_id "MSTRG.28693.176"; exon_number "3";
chr11	StringTie	exon	18081411	18081503	1000	-	.	gene_id "MSTRG.28693"; transcript_id "MSTRG.28693.176"; exon_number "4";
chr11	StringTie	exon	18083535	18083731	1000	-	.	gene_id "MSTRG.28693"; transcript_id "MSTRG.28693.176"; exon_number "5";
chr11	StringTie	exon	18086866	18087054	1000	-	.	gene_id "MSTRG.28693"; transcript_id "MSTRG.28693.176"; exon_number "6";
chr11	StringTie	exon	18087143	18087225	1000	-	.	gene_id "MSTRG.28693"; transcript_id "MSTRG.28693.176"; exon_number "7";
chr11	StringTie	exon	18089330	18089510	1000	-	.	gene_id "MSTRG.28693"; transcript_id "MSTRG.28693.176"; exon_number "8";
chr11	StringTie	exon	18090175	18090290	1000	-	.	gene_id "MSTRG.28693"; transcript_id "MSTRG.28693.176"; exon_number "9";
chr11	StringTie	exon	18090434	18090493	1000	-	.	gene_id "MSTRG.28693"; transcript_id "MSTRG.28693.176"; exon_number "10";
chr11	StringTie	exon	18092245	18092324	1000	-	.	gene_id "MSTRG.28693"; transcript_id "MSTRG.28693.176"; exon_number "11";
chr11	StringTie	exon	18096771	18096854	1000	-	.	gene_id "MSTRG.28693"; transcript_id "MSTRG.28693.176"; exon_number "12";
chr11	StringTie	exon	18103233	18103346	1000	-	.	gene_id "MSTRG.28693"; transcript_id "MSTRG.28693.176"; exon_number "13";
chr11	StringTie	exon	18105688	18106091	1000	-	.	gene_id "MSTRG.28693"; transcript_id "MSTRG.28693.176"; exon_number "14";
chr11	StringTie	transcript	18079254	18106110	1000	-	.	gene_id "MSTRG.28693"; transcript_id "MSTRG.28693.177";
chr11	StringTie	exon	18079254	18079682	1000	-	.	gene_id "MSTRG.28693"; transcript_id "MSTRG.28693.177"; exon_number "1";
chr11	StringTie	exon	18080411	18080491	1000	-	.	gene_id "MSTRG.28693"; transcript_id "MSTRG.28693.177"; exon_number "2";
chr11	StringTie	exon	18081411	18081503	1000	-	.	gene_id "MSTRG.28693"; transcript_id "MSTRG.28693.177"; exon_number "3";
chr11	StringTie	exon	18086866	18087054	1000	-	.	gene_id "MSTRG.28693"; transcript_id "MSTRG.28693.177"; exon_number "4";
chr11	StringTie	exon	18087143	18087225	1000	-	.	gene_id "MSTRG.28693"; transcript_id "MSTRG.28693.177"; exon_number "5";
chr11	StringTie	exon	18089326	18089510	1000	-	.	gene_id "MSTRG.28693"; transcript_id "MSTRG.28693.177"; exon_number "6";
chr11	StringTie	exon	18090175	18090265	1000	-	.	gene_id "MSTRG.28693"; transcript_id "MSTRG.28693.177"; exon_number "7";
chr11	StringTie	exon	18090434	18090493	1000	-	.	gene_id "MSTRG.28693"; transcript_id "MSTRG.28693.177"; exon_number "8";
chr11	StringTie	exon	18092245	18092324	1000	-	.	gene_id "MSTRG.28693"; transcript_id "MSTRG.28693.177"; exon_number "9";
chr11	StringTie	exon	18096771	18096854	1000	-	.	gene_id "MSTRG.28693"; transcript_id "MSTRG.28693.177"; exon_number "10";
chr11	StringTie	exon	18103233	18103346	1000	-	.	gene_id "MSTRG.28693"; transcript_id "MSTRG.28693.177"; exon_number "11";
chr11	StringTie	exon	18105907	18106110	1000	-	.	gene_id "MSTRG.28693"; transcript_id "MSTRG.28693.177"; exon_number "12";
chr11	StringTie	transcript	18079269	18106101	1000	-	.	gene_id "MSTRG.28693"; transcript_id "MSTRG.28693.178";
chr11	StringTie	exon	18079269	18079682	1000	-	.	gene_id "MSTRG.28693"; transcript_id "MSTRG.28693.178"; exon_number "1";
chr11	StringTie	exon	18080411	18080491	1000	-	.	gene_id "MSTRG.28693"; transcript_id "MSTRG.28693.178"; exon_number "2";
chr11	StringTie	exon	18081411	18081503	1000	-	.	gene_id "MSTRG.28693"; transcript_id "MSTRG.28693.178"; exon_number "3";
chr11	StringTie	exon	18083535	18083728	1000	-	.	gene_id "MSTRG.28693"; transcript_id "MSTRG.28693.178"; exon_number "4";
chr11	StringTie	exon	18086866	18087054	1000	-	.	gene_id "MSTRG.28693"; transcript_id "MSTRG.28693.178"; exon_number "5";
chr11	StringTie	exon	18087143	18087225	1000	-	.	gene_id "MSTRG.28693"; transcript_id "MSTRG.28693.178"; exon_number "6";
chr11	StringTie	exon	18089330	18089510	1000	-	.	gene_id "MSTRG.28693"; transcript_id "MSTRG.28693.178"; exon_number "7";
chr11	StringTie	exon	18090175	18090316	1000	-	.	gene_id "MSTRG.28693"; transcript_id "MSTRG.28693.178"; exon_number "8";
chr11	StringTie	exon	18090434	18090493	1000	-	.	gene_id "MSTRG.28693"; transcript_id "MSTRG.28693.178"; exon_number "9";
chr11	StringTie	exon	18092245	18092324	1000	-	.	gene_id "MSTRG.28693"; transcript_id "MSTRG.28693.178"; exon_number "10";
chr11	StringTie	exon	18093702	18093965	1000	-	.	gene_id "MSTRG.28693"; transcript_id "MSTRG.28693.178"; exon_number "11";
chr11	StringTie	exon	18096771	18096854	1000	-	.	gene_id "MSTRG.28693"; transcript_id "MSTRG.28693.178"; exon_number "12";
chr11	StringTie	exon	18103233	18103346	1000	-	.	gene_id "MSTRG.28693"; transcript_id "MSTRG.28693.178"; exon_number "13";
chr11	StringTie	exon	18105907	18106101	1000	-	.	gene_id "MSTRG.28693"; transcript_id "MSTRG.28693.178"; exon_number "14";
chr11	StringTie	transcript	18079373	18106142	1000	-	.	gene_id "MSTRG.28693"; transcript_id "MSTRG.28693.179";
chr11	StringTie	exon	18079373	18079682	1000	-	.	gene_id "MSTRG.28693"; transcript_id "MSTRG.28693.179"; exon_number "1";
chr11	StringTie	exon	18080411	18080491	1000	-	.	gene_id "MSTRG.28693"; transcript_id "MSTRG.28693.179"; exon_number "2";
chr11	StringTie	exon	18081411	18081503	1000	-	.	gene_id "MSTRG.28693"; transcript_id "MSTRG.28693.179"; exon_number "3";
chr11	StringTie	exon	18083535	18083731	1000	-	.	gene_id "MSTRG.28693"; transcript_id "MSTRG.28693.179"; exon_number "4";
chr11	StringTie	exon	18086866	18087054	1000	-	.	gene_id "MSTRG.28693"; transcript_id "MSTRG.28693.179"; exon_number "5";
chr11	StringTie	exon	18087143	18087225	1000	-	.	gene_id "MSTRG.28693"; transcript_id "MSTRG.28693.179"; exon_number "6";
chr11	StringTie	exon	18089330	18089510	1000	-	.	gene_id "MSTRG.28693"; transcript_id "MSTRG.28693.179"; exon_number "7";
chr11	StringTie	exon	18090175	18090265	1000	-	.	gene_id "MSTRG.28693"; transcript_id "MSTRG.28693.179"; exon_number "8";
chr11	StringTie	exon	18090434	18090493	1000	-	.	gene_id "MSTRG.28693"; transcript_id "MSTRG.28693.179"; exon_number "9";
chr11	StringTie	exon	18092245	18092324	1000	-	.	gene_id "MSTRG.28693"; transcript_id "MSTRG.28693.179"; exon_number "10";
chr11	StringTie	exon	18093702	18093965	1000	-	.	gene_id "MSTRG.28693"; transcript_id "MSTRG.28693.179"; exon_number "11";
chr11	StringTie	exon	18096771	18096854	1000	-	.	gene_id "MSTRG.28693"; transcript_id "MSTRG.28693.179"; exon_number "12";
chr11	StringTie	exon	18103233	18103346	1000	-	.	gene_id "MSTRG.28693"; transcript_id "MSTRG.28693.179"; exon_number "13";
chr11	StringTie	exon	18105907	18106142	1000	-	.	gene_id "MSTRG.28693"; transcript_id "MSTRG.28693.179"; exon_number "14";
chr11	StringTie	transcript	17788048	18012758	1000	-	.	gene_id "MSTRG.28693"; transcript_id "MSTRG.28693.18";
chr11	StringTie	exon	17788048	17788413	1000	-	.	gene_id "MSTRG.28693"; transcript_id "MSTRG.28693.18"; exon_number "1";
chr11	StringTie	exon	17878208	17878244	1000	-	.	gene_id "MSTRG.28693"; transcript_id "MSTRG.28693.18"; exon_number "2";
chr11	StringTie	exon	17959470	17959636	1000	-	.	gene_id "MSTRG.28693"; transcript_id "MSTRG.28693.18"; exon_number "3";
chr11	StringTie	exon	17988597	17988749	1000	-	.	gene_id "MSTRG.28693"; transcript_id "MSTRG.28693.18"; exon_number "4";
chr11	StringTie	exon	17992931	17992993	1000	-	.	gene_id "MSTRG.28693"; transcript_id "MSTRG.28693.18"; exon_number "5";
chr11	StringTie	exon	17995796	17995909	1000	-	.	gene_id "MSTRG.28693"; transcript_id "MSTRG.28693.18"; exon_number "6";
chr11	StringTie	exon	18000497	18000557	1000	-	.	gene_id "MSTRG.28693"; transcript_id "MSTRG.28693.18"; exon_number "7";
chr11	StringTie	exon	18004441	18004535	1000	-	.	gene_id "MSTRG.28693"; transcript_id "MSTRG.28693.18"; exon_number "8";
chr11	StringTie	exon	18006591	18006746	1000	-	.	gene_id "MSTRG.28693"; transcript_id "MSTRG.28693.18"; exon_number "9";
chr11	StringTie	exon	18007941	18008076	1000	-	.	gene_id "MSTRG.28693"; transcript_id "MSTRG.28693.18"; exon_number "10";
chr11	StringTie	exon	18010071	18010139	1000	-	.	gene_id "MSTRG.28693"; transcript_id "MSTRG.28693.18"; exon_number "11";
chr11	StringTie	exon	18012502	18012758	1000	-	.	gene_id "MSTRG.28693"; transcript_id "MSTRG.28693.18"; exon_number "12";
chr11	StringTie	transcript	18079404	18106123	1000	-	.	gene_id "MSTRG.28693"; transcript_id "MSTRG.28693.180";
chr11	StringTie	exon	18079404	18079682	1000	-	.	gene_id "MSTRG.28693"; transcript_id "MSTRG.28693.180"; exon_number "1";
chr11	StringTie	exon	18080411	18080491	1000	-	.	gene_id "MSTRG.28693"; transcript_id "MSTRG.28693.180"; exon_number "2";
chr11	StringTie	exon	18081411	18081503	1000	-	.	gene_id "MSTRG.28693"; transcript_id "MSTRG.28693.180"; exon_number "3";
chr11	StringTie	exon	18086866	18087054	1000	-	.	gene_id "MSTRG.28693"; transcript_id "MSTRG.28693.180"; exon_number "4";
chr11	StringTie	exon	18087143	18087225	1000	-	.	gene_id "MSTRG.28693"; transcript_id "MSTRG.28693.180"; exon_number "5";
chr11	StringTie	exon	18089330	18089510	1000	-	.	gene_id "MSTRG.28693"; transcript_id "MSTRG.28693.180"; exon_number "6";
chr11	StringTie	exon	18090175	18090316	1000	-	.	gene_id "MSTRG.28693"; transcript_id "MSTRG.28693.180"; exon_number "7";
chr11	StringTie	exon	18090434	18090493	1000	-	.	gene_id "MSTRG.28693"; transcript_id "MSTRG.28693.180"; exon_number "8";
chr11	StringTie	exon	18092245	18092324	1000	-	.	gene_id "MSTRG.28693"; transcript_id "MSTRG.28693.180"; exon_number "9";
chr11	StringTie	exon	18096771	18096854	1000	-	.	gene_id "MSTRG.28693"; transcript_id "MSTRG.28693.180"; exon_number "10";
chr11	StringTie	exon	18103233	18103346	1000	-	.	gene_id "MSTRG.28693"; transcript_id "MSTRG.28693.180"; exon_number "11";
chr11	StringTie	exon	18105907	18106123	1000	-	.	gene_id "MSTRG.28693"; transcript_id "MSTRG.28693.180"; exon_number "12";
chr11	StringTie	transcript	18079531	18106103	1000	-	.	gene_id "MSTRG.28693"; transcript_id "MSTRG.28693.181";
chr11	StringTie	exon	18079531	18079682	1000	-	.	gene_id "MSTRG.28693"; transcript_id "MSTRG.28693.181"; exon_number "1";
chr11	StringTie	exon	18080411	18080491	1000	-	.	gene_id "MSTRG.28693"; transcript_id "MSTRG.28693.181"; exon_number "2";
chr11	StringTie	exon	18081411	18081503	1000	-	.	gene_id "MSTRG.28693"; transcript_id "MSTRG.28693.181"; exon_number "3";
chr11	StringTie	exon	18086866	18087054	1000	-	.	gene_id "MSTRG.28693"; transcript_id "MSTRG.28693.181"; exon_number "4";
chr11	StringTie	exon	18087143	18087225	1000	-	.	gene_id "MSTRG.28693"; transcript_id "MSTRG.28693.181"; exon_number "5";
chr11	StringTie	exon	18089330	18089510	1000	-	.	gene_id "MSTRG.28693"; transcript_id "MSTRG.28693.181"; exon_number "6";
chr11	StringTie	exon	18090175	18090316	1000	-	.	gene_id "MSTRG.28693"; transcript_id "MSTRG.28693.181"; exon_number "7";
chr11	StringTie	exon	18090434	18090493	1000	-	.	gene_id "MSTRG.28693"; transcript_id "MSTRG.28693.181"; exon_number "8";
chr11	StringTie	exon	18092245	18092324	1000	-	.	gene_id "MSTRG.28693"; transcript_id "MSTRG.28693.181"; exon_number "9";
chr11	StringTie	exon	18093702	18093965	1000	-	.	gene_id "MSTRG.28693"; transcript_id "MSTRG.28693.181"; exon_number "10";
chr11	StringTie	exon	18096771	18096854	1000	-	.	gene_id "MSTRG.28693"; transcript_id "MSTRG.28693.181"; exon_number "11";
chr11	StringTie	exon	18103233	18103346	1000	-	.	gene_id "MSTRG.28693"; transcript_id "MSTRG.28693.181"; exon_number "12";
chr11	StringTie	exon	18105907	18106103	1000	-	.	gene_id "MSTRG.28693"; transcript_id "MSTRG.28693.181"; exon_number "13";
chr11	StringTie	transcript	18079532	18106101	1000	-	.	gene_id "MSTRG.28693"; transcript_id "MSTRG.28693.182";
chr11	StringTie	exon	18079532	18079682	1000	-	.	gene_id "MSTRG.28693"; transcript_id "MSTRG.28693.182"; exon_number "1";
chr11	StringTie	exon	18080411	18080491	1000	-	.	gene_id "MSTRG.28693"; transcript_id "MSTRG.28693.182"; exon_number "2";
chr11	StringTie	exon	18081411	18081503	1000	-	.	gene_id "MSTRG.28693"; transcript_id "MSTRG.28693.182"; exon_number "3";
chr11	StringTie	exon	18083535	18083728	1000	-	.	gene_id "MSTRG.28693"; transcript_id "MSTRG.28693.182"; exon_number "4";
chr11	StringTie	exon	18086866	18087054	1000	-	.	gene_id "MSTRG.28693"; transcript_id "MSTRG.28693.182"; exon_number "5";
chr11	StringTie	exon	18087143	18087225	1000	-	.	gene_id "MSTRG.28693"; transcript_id "MSTRG.28693.182"; exon_number "6";
chr11	StringTie	exon	18089326	18089510	1000	-	.	gene_id "MSTRG.28693"; transcript_id "MSTRG.28693.182"; exon_number "7";
chr11	StringTie	exon	18090175	18090265	1000	-	.	gene_id "MSTRG.28693"; transcript_id "MSTRG.28693.182"; exon_number "8";
chr11	StringTie	exon	18090434	18090493	1000	-	.	gene_id "MSTRG.28693"; transcript_id "MSTRG.28693.182"; exon_number "9";
chr11	StringTie	exon	18092245	18092324	1000	-	.	gene_id "MSTRG.28693"; transcript_id "MSTRG.28693.182"; exon_number "10";
chr11	StringTie	exon	18096771	18096854	1000	-	.	gene_id "MSTRG.28693"; transcript_id "MSTRG.28693.182"; exon_number "11";
chr11	StringTie	exon	18103233	18103346	1000	-	.	gene_id "MSTRG.28693"; transcript_id "MSTRG.28693.182"; exon_number "12";
chr11	StringTie	exon	18105905	18106101	1000	-	.	gene_id "MSTRG.28693"; transcript_id "MSTRG.28693.182"; exon_number "13";
chr11	StringTie	transcript	18079597	18106131	1000	-	.	gene_id "MSTRG.28693"; transcript_id "MSTRG.28693.183";
chr11	StringTie	exon	18079597	18079682	1000	-	.	gene_id "MSTRG.28693"; transcript_id "MSTRG.28693.183"; exon_number "1";
chr11	StringTie	exon	18080411	18080491	1000	-	.	gene_id "MSTRG.28693"; transcript_id "MSTRG.28693.183"; exon_number "2";
chr11	StringTie	exon	18081411	18081503	1000	-	.	gene_id "MSTRG.28693"; transcript_id "MSTRG.28693.183"; exon_number "3";
chr11	StringTie	exon	18086866	18087054	1000	-	.	gene_id "MSTRG.28693"; transcript_id "MSTRG.28693.183"; exon_number "4";
chr11	StringTie	exon	18087143	18087225	1000	-	.	gene_id "MSTRG.28693"; transcript_id "MSTRG.28693.183"; exon_number "5";
chr11	StringTie	exon	18089330	18089510	1000	-	.	gene_id "MSTRG.28693"; transcript_id "MSTRG.28693.183"; exon_number "6";
chr11	StringTie	exon	18090175	18090290	1000	-	.	gene_id "MSTRG.28693"; transcript_id "MSTRG.28693.183"; exon_number "7";
chr11	StringTie	exon	18090434	18090493	1000	-	.	gene_id "MSTRG.28693"; transcript_id "MSTRG.28693.183"; exon_number "8";
chr11	StringTie	exon	18092245	18092324	1000	-	.	gene_id "MSTRG.28693"; transcript_id "MSTRG.28693.183"; exon_number "9";
chr11	StringTie	exon	18096771	18096854	1000	-	.	gene_id "MSTRG.28693"; transcript_id "MSTRG.28693.183"; exon_number "10";
chr11	StringTie	exon	18103233	18103346	1000	-	.	gene_id "MSTRG.28693"; transcript_id "MSTRG.28693.183"; exon_number "11";
chr11	StringTie	exon	18105907	18106131	1000	-	.	gene_id "MSTRG.28693"; transcript_id "MSTRG.28693.183"; exon_number "12";
chr11	StringTie	transcript	18079600	18106096	1000	-	.	gene_id "MSTRG.28693"; transcript_id "MSTRG.28693.184";
chr11	StringTie	exon	18079600	18079682	1000	-	.	gene_id "MSTRG.28693"; transcript_id "MSTRG.28693.184"; exon_number "1";
chr11	StringTie	exon	18080411	18080491	1000	-	.	gene_id "MSTRG.28693"; transcript_id "MSTRG.28693.184"; exon_number "2";
chr11	StringTie	exon	18081411	18081503	1000	-	.	gene_id "MSTRG.28693"; transcript_id "MSTRG.28693.184"; exon_number "3";
chr11	StringTie	exon	18083535	18083709	1000	-	.	gene_id "MSTRG.28693"; transcript_id "MSTRG.28693.184"; exon_number "4";
chr11	StringTie	exon	18086866	18087054	1000	-	.	gene_id "MSTRG.28693"; transcript_id "MSTRG.28693.184"; exon_number "5";
chr11	StringTie	exon	18087143	18087225	1000	-	.	gene_id "MSTRG.28693"; transcript_id "MSTRG.28693.184"; exon_number "6";
chr11	StringTie	exon	18089330	18089510	1000	-	.	gene_id "MSTRG.28693"; transcript_id "MSTRG.28693.184"; exon_number "7";
chr11	StringTie	exon	18090175	18090265	1000	-	.	gene_id "MSTRG.28693"; transcript_id "MSTRG.28693.184"; exon_number "8";
chr11	StringTie	exon	18090434	18090493	1000	-	.	gene_id "MSTRG.28693"; transcript_id "MSTRG.28693.184"; exon_number "9";
chr11	StringTie	exon	18092245	18092324	1000	-	.	gene_id "MSTRG.28693"; transcript_id "MSTRG.28693.184"; exon_number "10";
chr11	StringTie	exon	18096771	18096854	1000	-	.	gene_id "MSTRG.28693"; transcript_id "MSTRG.28693.184"; exon_number "11";
chr11	StringTie	exon	18103233	18103346	1000	-	.	gene_id "MSTRG.28693"; transcript_id "MSTRG.28693.184"; exon_number "12";
chr11	StringTie	exon	18105688	18106096	1000	-	.	gene_id "MSTRG.28693"; transcript_id "MSTRG.28693.184"; exon_number "13";
chr11	StringTie	transcript	18079619	18106096	1000	-	.	gene_id "MSTRG.28693"; transcript_id "MSTRG.28693.185";
chr11	StringTie	exon	18079619	18079682	1000	-	.	gene_id "MSTRG.28693"; transcript_id "MSTRG.28693.185"; exon_number "1";
chr11	StringTie	exon	18080411	18080491	1000	-	.	gene_id "MSTRG.28693"; transcript_id "MSTRG.28693.185"; exon_number "2";
chr11	StringTie	exon	18081411	18081503	1000	-	.	gene_id "MSTRG.28693"; transcript_id "MSTRG.28693.185"; exon_number "3";
chr11	StringTie	exon	18083535	18083728	1000	-	.	gene_id "MSTRG.28693"; transcript_id "MSTRG.28693.185"; exon_number "4";
chr11	StringTie	exon	18086866	18087054	1000	-	.	gene_id "MSTRG.28693"; transcript_id "MSTRG.28693.185"; exon_number "5";
chr11	StringTie	exon	18087143	18087225	1000	-	.	gene_id "MSTRG.28693"; transcript_id "MSTRG.28693.185"; exon_number "6";
chr11	StringTie	exon	18089326	18089510	1000	-	.	gene_id "MSTRG.28693"; transcript_id "MSTRG.28693.185"; exon_number "7";
chr11	StringTie	exon	18090175	18090316	1000	-	.	gene_id "MSTRG.28693"; transcript_id "MSTRG.28693.185"; exon_number "8";
chr11	StringTie	exon	18090434	18090493	1000	-	.	gene_id "MSTRG.28693"; transcript_id "MSTRG.28693.185"; exon_number "9";
chr11	StringTie	exon	18092245	18092324	1000	-	.	gene_id "MSTRG.28693"; transcript_id "MSTRG.28693.185"; exon_number "10";
chr11	StringTie	exon	18093702	18093965	1000	-	.	gene_id "MSTRG.28693"; transcript_id "MSTRG.28693.185"; exon_number "11";
chr11	StringTie	exon	18096771	18096854	1000	-	.	gene_id "MSTRG.28693"; transcript_id "MSTRG.28693.185"; exon_number "12";
chr11	StringTie	exon	18103233	18103346	1000	-	.	gene_id "MSTRG.28693"; transcript_id "MSTRG.28693.185"; exon_number "13";
chr11	StringTie	exon	18105907	18106096	1000	-	.	gene_id "MSTRG.28693"; transcript_id "MSTRG.28693.185"; exon_number "14";
chr11	StringTie	transcript	18079620	18106117	1000	-	.	gene_id "MSTRG.28693"; transcript_id "MSTRG.28693.186";
chr11	StringTie	exon	18079620	18079682	1000	-	.	gene_id "MSTRG.28693"; transcript_id "MSTRG.28693.186"; exon_number "1";
chr11	StringTie	exon	18080411	18080491	1000	-	.	gene_id "MSTRG.28693"; transcript_id "MSTRG.28693.186"; exon_number "2";
chr11	StringTie	exon	18081411	18081503	1000	-	.	gene_id "MSTRG.28693"; transcript_id "MSTRG.28693.186"; exon_number "3";
chr11	StringTie	exon	18086866	18087054	1000	-	.	gene_id "MSTRG.28693"; transcript_id "MSTRG.28693.186"; exon_number "4";
chr11	StringTie	exon	18087143	18087225	1000	-	.	gene_id "MSTRG.28693"; transcript_id "MSTRG.28693.186"; exon_number "5";
chr11	StringTie	exon	18089330	18089510	1000	-	.	gene_id "MSTRG.28693"; transcript_id "MSTRG.28693.186"; exon_number "6";
chr11	StringTie	exon	18090175	18090265	1000	-	.	gene_id "MSTRG.28693"; transcript_id "MSTRG.28693.186"; exon_number "7";
chr11	StringTie	exon	18090434	18090493	1000	-	.	gene_id "MSTRG.28693"; transcript_id "MSTRG.28693.186"; exon_number "8";
chr11	StringTie	exon	18092245	18092324	1000	-	.	gene_id "MSTRG.28693"; transcript_id "MSTRG.28693.186"; exon_number "9";
chr11	StringTie	exon	18093702	18093965	1000	-	.	gene_id "MSTRG.28693"; transcript_id "MSTRG.28693.186"; exon_number "10";
chr11	StringTie	exon	18096771	18096854	1000	-	.	gene_id "MSTRG.28693"; transcript_id "MSTRG.28693.186"; exon_number "11";
chr11	StringTie	exon	18103233	18103346	1000	-	.	gene_id "MSTRG.28693"; transcript_id "MSTRG.28693.186"; exon_number "12";
chr11	StringTie	exon	18105907	18106117	1000	-	.	gene_id "MSTRG.28693"; transcript_id "MSTRG.28693.186"; exon_number "13";
chr11	StringTie	transcript	18079625	18106073	1000	-	.	gene_id "MSTRG.28693"; transcript_id "MSTRG.28693.187";
chr11	StringTie	exon	18079625	18079682	1000	-	.	gene_id "MSTRG.28693"; transcript_id "MSTRG.28693.187"; exon_number "1";
chr11	StringTie	exon	18080411	18080491	1000	-	.	gene_id "MSTRG.28693"; transcript_id "MSTRG.28693.187"; exon_number "2";
chr11	StringTie	exon	18081411	18081503	1000	-	.	gene_id "MSTRG.28693"; transcript_id "MSTRG.28693.187"; exon_number "3";
chr11	StringTie	exon	18083535	18083731	1000	-	.	gene_id "MSTRG.28693"; transcript_id "MSTRG.28693.187"; exon_number "4";
chr11	StringTie	exon	18086866	18087054	1000	-	.	gene_id "MSTRG.28693"; transcript_id "MSTRG.28693.187"; exon_number "5";
chr11	StringTie	exon	18087143	18087392	1000	-	.	gene_id "MSTRG.28693"; transcript_id "MSTRG.28693.187"; exon_number "6";
chr11	StringTie	exon	18089330	18089510	1000	-	.	gene_id "MSTRG.28693"; transcript_id "MSTRG.28693.187"; exon_number "7";
chr11	StringTie	exon	18090175	18090290	1000	-	.	gene_id "MSTRG.28693"; transcript_id "MSTRG.28693.187"; exon_number "8";
chr11	StringTie	exon	18090434	18090493	1000	-	.	gene_id "MSTRG.28693"; transcript_id "MSTRG.28693.187"; exon_number "9";
chr11	StringTie	exon	18092245	18092324	1000	-	.	gene_id "MSTRG.28693"; transcript_id "MSTRG.28693.187"; exon_number "10";
chr11	StringTie	exon	18096771	18096854	1000	-	.	gene_id "MSTRG.28693"; transcript_id "MSTRG.28693.187"; exon_number "11";
chr11	StringTie	exon	18103233	18103346	1000	-	.	gene_id "MSTRG.28693"; transcript_id "MSTRG.28693.187"; exon_number "12";
chr11	StringTie	exon	18105907	18106073	1000	-	.	gene_id "MSTRG.28693"; transcript_id "MSTRG.28693.187"; exon_number "13";
chr11	StringTie	transcript	18079627	18106099	1000	-	.	gene_id "MSTRG.28693"; transcript_id "MSTRG.28693.188";
chr11	StringTie	exon	18079627	18079682	1000	-	.	gene_id "MSTRG.28693"; transcript_id "MSTRG.28693.188"; exon_number "1";
chr11	StringTie	exon	18080411	18080491	1000	-	.	gene_id "MSTRG.28693"; transcript_id "MSTRG.28693.188"; exon_number "2";
chr11	StringTie	exon	18081411	18081503	1000	-	.	gene_id "MSTRG.28693"; transcript_id "MSTRG.28693.188"; exon_number "3";
chr11	StringTie	exon	18083535	18083728	1000	-	.	gene_id "MSTRG.28693"; transcript_id "MSTRG.28693.188"; exon_number "4";
chr11	StringTie	exon	18086866	18087054	1000	-	.	gene_id "MSTRG.28693"; transcript_id "MSTRG.28693.188"; exon_number "5";
chr11	StringTie	exon	18087143	18087225	1000	-	.	gene_id "MSTRG.28693"; transcript_id "MSTRG.28693.188"; exon_number "6";
chr11	StringTie	exon	18089330	18089510	1000	-	.	gene_id "MSTRG.28693"; transcript_id "MSTRG.28693.188"; exon_number "7";
chr11	StringTie	exon	18090175	18090290	1000	-	.	gene_id "MSTRG.28693"; transcript_id "MSTRG.28693.188"; exon_number "8";
chr11	StringTie	exon	18090434	18090493	1000	-	.	gene_id "MSTRG.28693"; transcript_id "MSTRG.28693.188"; exon_number "9";
chr11	StringTie	exon	18092245	18092324	1000	-	.	gene_id "MSTRG.28693"; transcript_id "MSTRG.28693.188"; exon_number "10";
chr11	StringTie	exon	18093702	18093965	1000	-	.	gene_id "MSTRG.28693"; transcript_id "MSTRG.28693.188"; exon_number "11";
chr11	StringTie	exon	18096771	18096854	1000	-	.	gene_id "MSTRG.28693"; transcript_id "MSTRG.28693.188"; exon_number "12";
chr11	StringTie	exon	18103233	18103346	1000	-	.	gene_id "MSTRG.28693"; transcript_id "MSTRG.28693.188"; exon_number "13";
chr11	StringTie	exon	18105907	18106099	1000	-	.	gene_id "MSTRG.28693"; transcript_id "MSTRG.28693.188"; exon_number "14";
chr11	StringTie	transcript	18079636	18106312	1000	-	.	gene_id "MSTRG.28693"; transcript_id "MSTRG.28693.189";
chr11	StringTie	exon	18079636	18079682	1000	-	.	gene_id "MSTRG.28693"; transcript_id "MSTRG.28693.189"; exon_number "1";
chr11	StringTie	exon	18080411	18080491	1000	-	.	gene_id "MSTRG.28693"; transcript_id "MSTRG.28693.189"; exon_number "2";
chr11	StringTie	exon	18081411	18081503	1000	-	.	gene_id "MSTRG.28693"; transcript_id "MSTRG.28693.189"; exon_number "3";
chr11	StringTie	exon	18083535	18083709	1000	-	.	gene_id "MSTRG.28693"; transcript_id "MSTRG.28693.189"; exon_number "4";
chr11	StringTie	exon	18086866	18087054	1000	-	.	gene_id "MSTRG.28693"; transcript_id "MSTRG.28693.189"; exon_number "5";
chr11	StringTie	exon	18087143	18087225	1000	-	.	gene_id "MSTRG.28693"; transcript_id "MSTRG.28693.189"; exon_number "6";
chr11	StringTie	exon	18089330	18089510	1000	-	.	gene_id "MSTRG.28693"; transcript_id "MSTRG.28693.189"; exon_number "7";
chr11	StringTie	exon	18090175	18090265	1000	-	.	gene_id "MSTRG.28693"; transcript_id "MSTRG.28693.189"; exon_number "8";
chr11	StringTie	exon	18090434	18090493	1000	-	.	gene_id "MSTRG.28693"; transcript_id "MSTRG.28693.189"; exon_number "9";
chr11	StringTie	exon	18092245	18092324	1000	-	.	gene_id "MSTRG.28693"; transcript_id "MSTRG.28693.189"; exon_number "10";
chr11	StringTie	exon	18096771	18096854	1000	-	.	gene_id "MSTRG.28693"; transcript_id "MSTRG.28693.189"; exon_number "11";
chr11	StringTie	exon	18103233	18103346	1000	-	.	gene_id "MSTRG.28693"; transcript_id "MSTRG.28693.189"; exon_number "12";
chr11	StringTie	exon	18105905	18106312	1000	-	.	gene_id "MSTRG.28693"; transcript_id "MSTRG.28693.189"; exon_number "13";
chr11	StringTie	transcript	17788048	18013181	1000	-	.	gene_id "MSTRG.28693"; transcript_id "MSTRG.28693.19";
chr11	StringTie	exon	17788048	17788413	1000	-	.	gene_id "MSTRG.28693"; transcript_id "MSTRG.28693.19"; exon_number "1";
chr11	StringTie	exon	17866791	17867003	1000	-	.	gene_id "MSTRG.28693"; transcript_id "MSTRG.28693.19"; exon_number "2";
chr11	StringTie	exon	17878208	17878244	1000	-	.	gene_id "MSTRG.28693"; transcript_id "MSTRG.28693.19"; exon_number "3";
chr11	StringTie	exon	17959470	17959636	1000	-	.	gene_id "MSTRG.28693"; transcript_id "MSTRG.28693.19"; exon_number "4";
chr11	StringTie	exon	17988597	17988755	1000	-	.	gene_id "MSTRG.28693"; transcript_id "MSTRG.28693.19"; exon_number "5";
chr11	StringTie	exon	17992931	17992993	1000	-	.	gene_id "MSTRG.28693"; transcript_id "MSTRG.28693.19"; exon_number "6";
chr11	StringTie	exon	17995796	17995909	1000	-	.	gene_id "MSTRG.28693"; transcript_id "MSTRG.28693.19"; exon_number "7";
chr11	StringTie	exon	18000497	18000557	1000	-	.	gene_id "MSTRG.28693"; transcript_id "MSTRG.28693.19"; exon_number "8";
chr11	StringTie	exon	18004441	18004535	1000	-	.	gene_id "MSTRG.28693"; transcript_id "MSTRG.28693.19"; exon_number "9";
chr11	StringTie	exon	18006591	18006746	1000	-	.	gene_id "MSTRG.28693"; transcript_id "MSTRG.28693.19"; exon_number "10";
chr11	StringTie	exon	18007941	18008076	1000	-	.	gene_id "MSTRG.28693"; transcript_id "MSTRG.28693.19"; exon_number "11";
chr11	StringTie	exon	18012851	18013181	1000	-	.	gene_id "MSTRG.28693"; transcript_id "MSTRG.28693.19"; exon_number "12";
chr11	StringTie	transcript	18079642	18106084	1000	-	.	gene_id "MSTRG.28693"; transcript_id "MSTRG.28693.190";
chr11	StringTie	exon	18079642	18079682	1000	-	.	gene_id "MSTRG.28693"; transcript_id "MSTRG.28693.190"; exon_number "1";
chr11	StringTie	exon	18080411	18080491	1000	-	.	gene_id "MSTRG.28693"; transcript_id "MSTRG.28693.190"; exon_number "2";
chr11	StringTie	exon	18081411	18081503	1000	-	.	gene_id "MSTRG.28693"; transcript_id "MSTRG.28693.190"; exon_number "3";
chr11	StringTie	exon	18083535	18083731	1000	-	.	gene_id "MSTRG.28693"; transcript_id "MSTRG.28693.190"; exon_number "4";
chr11	StringTie	exon	18086866	18087054	1000	-	.	gene_id "MSTRG.28693"; transcript_id "MSTRG.28693.190"; exon_number "5";
chr11	StringTie	exon	18087143	18087225	1000	-	.	gene_id "MSTRG.28693"; transcript_id "MSTRG.28693.190"; exon_number "6";
chr11	StringTie	exon	18089330	18089510	1000	-	.	gene_id "MSTRG.28693"; transcript_id "MSTRG.28693.190"; exon_number "7";
chr11	StringTie	exon	18090175	18090290	1000	-	.	gene_id "MSTRG.28693"; transcript_id "MSTRG.28693.190"; exon_number "8";
chr11	StringTie	exon	18090434	18090493	1000	-	.	gene_id "MSTRG.28693"; transcript_id "MSTRG.28693.190"; exon_number "9";
chr11	StringTie	exon	18092245	18092324	1000	-	.	gene_id "MSTRG.28693"; transcript_id "MSTRG.28693.190"; exon_number "10";
chr11	StringTie	exon	18096771	18096854	1000	-	.	gene_id "MSTRG.28693"; transcript_id "MSTRG.28693.190"; exon_number "11";
chr11	StringTie	exon	18103233	18103346	1000	-	.	gene_id "MSTRG.28693"; transcript_id "MSTRG.28693.190"; exon_number "12";
chr11	StringTie	exon	18105905	18106084	1000	-	.	gene_id "MSTRG.28693"; transcript_id "MSTRG.28693.190"; exon_number "13";
chr11	StringTie	transcript	18079647	18106181	1000	-	.	gene_id "MSTRG.28693"; transcript_id "MSTRG.28693.191";
chr11	StringTie	exon	18079647	18079682	1000	-	.	gene_id "MSTRG.28693"; transcript_id "MSTRG.28693.191"; exon_number "1";
chr11	StringTie	exon	18080411	18080491	1000	-	.	gene_id "MSTRG.28693"; transcript_id "MSTRG.28693.191"; exon_number "2";
chr11	StringTie	exon	18081411	18081503	1000	-	.	gene_id "MSTRG.28693"; transcript_id "MSTRG.28693.191"; exon_number "3";
chr11	StringTie	exon	18083535	18083709	1000	-	.	gene_id "MSTRG.28693"; transcript_id "MSTRG.28693.191"; exon_number "4";
chr11	StringTie	exon	18086866	18087054	1000	-	.	gene_id "MSTRG.28693"; transcript_id "MSTRG.28693.191"; exon_number "5";
chr11	StringTie	exon	18087143	18087225	1000	-	.	gene_id "MSTRG.28693"; transcript_id "MSTRG.28693.191"; exon_number "6";
chr11	StringTie	exon	18089326	18089510	1000	-	.	gene_id "MSTRG.28693"; transcript_id "MSTRG.28693.191"; exon_number "7";
chr11	StringTie	exon	18090175	18090265	1000	-	.	gene_id "MSTRG.28693"; transcript_id "MSTRG.28693.191"; exon_number "8";
chr11	StringTie	exon	18090434	18090493	1000	-	.	gene_id "MSTRG.28693"; transcript_id "MSTRG.28693.191"; exon_number "9";
chr11	StringTie	exon	18092245	18092324	1000	-	.	gene_id "MSTRG.28693"; transcript_id "MSTRG.28693.191"; exon_number "10";
chr11	StringTie	exon	18096771	18096854	1000	-	.	gene_id "MSTRG.28693"; transcript_id "MSTRG.28693.191"; exon_number "11";
chr11	StringTie	exon	18103233	18103346	1000	-	.	gene_id "MSTRG.28693"; transcript_id "MSTRG.28693.191"; exon_number "12";
chr11	StringTie	exon	18105907	18106181	1000	-	.	gene_id "MSTRG.28693"; transcript_id "MSTRG.28693.191"; exon_number "13";
chr11	StringTie	transcript	18079647	18106113	1000	-	.	gene_id "MSTRG.28693"; transcript_id "MSTRG.28693.192";
chr11	StringTie	exon	18079647	18079682	1000	-	.	gene_id "MSTRG.28693"; transcript_id "MSTRG.28693.192"; exon_number "1";
chr11	StringTie	exon	18080411	18080491	1000	-	.	gene_id "MSTRG.28693"; transcript_id "MSTRG.28693.192"; exon_number "2";
chr11	StringTie	exon	18081411	18081503	1000	-	.	gene_id "MSTRG.28693"; transcript_id "MSTRG.28693.192"; exon_number "3";
chr11	StringTie	exon	18083535	18083709	1000	-	.	gene_id "MSTRG.28693"; transcript_id "MSTRG.28693.192"; exon_number "4";
chr11	StringTie	exon	18086866	18087054	1000	-	.	gene_id "MSTRG.28693"; transcript_id "MSTRG.28693.192"; exon_number "5";
chr11	StringTie	exon	18087143	18087225	1000	-	.	gene_id "MSTRG.28693"; transcript_id "MSTRG.28693.192"; exon_number "6";
chr11	StringTie	exon	18089330	18089510	1000	-	.	gene_id "MSTRG.28693"; transcript_id "MSTRG.28693.192"; exon_number "7";
chr11	StringTie	exon	18090175	18090316	1000	-	.	gene_id "MSTRG.28693"; transcript_id "MSTRG.28693.192"; exon_number "8";
chr11	StringTie	exon	18090434	18090493	1000	-	.	gene_id "MSTRG.28693"; transcript_id "MSTRG.28693.192"; exon_number "9";
chr11	StringTie	exon	18092245	18092324	1000	-	.	gene_id "MSTRG.28693"; transcript_id "MSTRG.28693.192"; exon_number "10";
chr11	StringTie	exon	18093702	18093965	1000	-	.	gene_id "MSTRG.28693"; transcript_id "MSTRG.28693.192"; exon_number "11";
chr11	StringTie	exon	18096771	18096854	1000	-	.	gene_id "MSTRG.28693"; transcript_id "MSTRG.28693.192"; exon_number "12";
chr11	StringTie	exon	18103233	18103346	1000	-	.	gene_id "MSTRG.28693"; transcript_id "MSTRG.28693.192"; exon_number "13";
chr11	StringTie	exon	18105907	18106113	1000	-	.	gene_id "MSTRG.28693"; transcript_id "MSTRG.28693.192"; exon_number "14";
chr11	StringTie	transcript	18079655	18106091	1000	-	.	gene_id "MSTRG.28693"; transcript_id "MSTRG.28693.193";
chr11	StringTie	exon	18079655	18079682	1000	-	.	gene_id "MSTRG.28693"; transcript_id "MSTRG.28693.193"; exon_number "1";
chr11	StringTie	exon	18080411	18080491	1000	-	.	gene_id "MSTRG.28693"; transcript_id "MSTRG.28693.193"; exon_number "2";
chr11	StringTie	exon	18081411	18081503	1000	-	.	gene_id "MSTRG.28693"; transcript_id "MSTRG.28693.193"; exon_number "3";
chr11	StringTie	exon	18083535	18083731	1000	-	.	gene_id "MSTRG.28693"; transcript_id "MSTRG.28693.193"; exon_number "4";
chr11	StringTie	exon	18086866	18087054	1000	-	.	gene_id "MSTRG.28693"; transcript_id "MSTRG.28693.193"; exon_number "5";
chr11	StringTie	exon	18087143	18087225	1000	-	.	gene_id "MSTRG.28693"; transcript_id "MSTRG.28693.193"; exon_number "6";
chr11	StringTie	exon	18089330	18089510	1000	-	.	gene_id "MSTRG.28693"; transcript_id "MSTRG.28693.193"; exon_number "7";
chr11	StringTie	exon	18090175	18090261	1000	-	.	gene_id "MSTRG.28693"; transcript_id "MSTRG.28693.193"; exon_number "8";
chr11	StringTie	exon	18090434	18090493	1000	-	.	gene_id "MSTRG.28693"; transcript_id "MSTRG.28693.193"; exon_number "9";
chr11	StringTie	exon	18092245	18092324	1000	-	.	gene_id "MSTRG.28693"; transcript_id "MSTRG.28693.193"; exon_number "10";
chr11	StringTie	exon	18096771	18096854	1000	-	.	gene_id "MSTRG.28693"; transcript_id "MSTRG.28693.193"; exon_number "11";
chr11	StringTie	exon	18103233	18103346	1000	-	.	gene_id "MSTRG.28693"; transcript_id "MSTRG.28693.193"; exon_number "12";
chr11	StringTie	exon	18105907	18106091	1000	-	.	gene_id "MSTRG.28693"; transcript_id "MSTRG.28693.193"; exon_number "13";
chr11	StringTie	transcript	18079655	18106103	1000	-	.	gene_id "MSTRG.28693"; transcript_id "MSTRG.28693.194";
chr11	StringTie	exon	18079655	18079682	1000	-	.	gene_id "MSTRG.28693"; transcript_id "MSTRG.28693.194"; exon_number "1";
chr11	StringTie	exon	18080411	18080491	1000	-	.	gene_id "MSTRG.28693"; transcript_id "MSTRG.28693.194"; exon_number "2";
chr11	StringTie	exon	18081411	18081503	1000	-	.	gene_id "MSTRG.28693"; transcript_id "MSTRG.28693.194"; exon_number "3";
chr11	StringTie	exon	18083535	18083709	1000	-	.	gene_id "MSTRG.28693"; transcript_id "MSTRG.28693.194"; exon_number "4";
chr11	StringTie	exon	18086866	18087054	1000	-	.	gene_id "MSTRG.28693"; transcript_id "MSTRG.28693.194"; exon_number "5";
chr11	StringTie	exon	18087143	18087225	1000	-	.	gene_id "MSTRG.28693"; transcript_id "MSTRG.28693.194"; exon_number "6";
chr11	StringTie	exon	18089326	18089510	1000	-	.	gene_id "MSTRG.28693"; transcript_id "MSTRG.28693.194"; exon_number "7";
chr11	StringTie	exon	18090175	18090316	1000	-	.	gene_id "MSTRG.28693"; transcript_id "MSTRG.28693.194"; exon_number "8";
chr11	StringTie	exon	18090434	18090493	1000	-	.	gene_id "MSTRG.28693"; transcript_id "MSTRG.28693.194"; exon_number "9";
chr11	StringTie	exon	18092245	18092324	1000	-	.	gene_id "MSTRG.28693"; transcript_id "MSTRG.28693.194"; exon_number "10";
chr11	StringTie	exon	18096771	18096854	1000	-	.	gene_id "MSTRG.28693"; transcript_id "MSTRG.28693.194"; exon_number "11";
chr11	StringTie	exon	18103233	18103346	1000	-	.	gene_id "MSTRG.28693"; transcript_id "MSTRG.28693.194"; exon_number "12";
chr11	StringTie	exon	18105907	18106103	1000	-	.	gene_id "MSTRG.28693"; transcript_id "MSTRG.28693.194"; exon_number "13";
chr11	StringTie	transcript	18079656	18106085	1000	-	.	gene_id "MSTRG.28693"; transcript_id "MSTRG.28693.195";
chr11	StringTie	exon	18079656	18079682	1000	-	.	gene_id "MSTRG.28693"; transcript_id "MSTRG.28693.195"; exon_number "1";
chr11	StringTie	exon	18080411	18080491	1000	-	.	gene_id "MSTRG.28693"; transcript_id "MSTRG.28693.195"; exon_number "2";
chr11	StringTie	exon	18081411	18081503	1000	-	.	gene_id "MSTRG.28693"; transcript_id "MSTRG.28693.195"; exon_number "3";
chr11	StringTie	exon	18083535	18083731	1000	-	.	gene_id "MSTRG.28693"; transcript_id "MSTRG.28693.195"; exon_number "4";
chr11	StringTie	exon	18086866	18087054	1000	-	.	gene_id "MSTRG.28693"; transcript_id "MSTRG.28693.195"; exon_number "5";
chr11	StringTie	exon	18087143	18087225	1000	-	.	gene_id "MSTRG.28693"; transcript_id "MSTRG.28693.195"; exon_number "6";
chr11	StringTie	exon	18089335	18089510	1000	-	.	gene_id "MSTRG.28693"; transcript_id "MSTRG.28693.195"; exon_number "7";
chr11	StringTie	exon	18090175	18090290	1000	-	.	gene_id "MSTRG.28693"; transcript_id "MSTRG.28693.195"; exon_number "8";
chr11	StringTie	exon	18090434	18090493	1000	-	.	gene_id "MSTRG.28693"; transcript_id "MSTRG.28693.195"; exon_number "9";
chr11	StringTie	exon	18092245	18092324	1000	-	.	gene_id "MSTRG.28693"; transcript_id "MSTRG.28693.195"; exon_number "10";
chr11	StringTie	exon	18096771	18096854	1000	-	.	gene_id "MSTRG.28693"; transcript_id "MSTRG.28693.195"; exon_number "11";
chr11	StringTie	exon	18103233	18103346	1000	-	.	gene_id "MSTRG.28693"; transcript_id "MSTRG.28693.195"; exon_number "12";
chr11	StringTie	exon	18105907	18106085	1000	-	.	gene_id "MSTRG.28693"; transcript_id "MSTRG.28693.195"; exon_number "13";
chr11	StringTie	transcript	18079662	18106101	1000	-	.	gene_id "MSTRG.28693"; transcript_id "MSTRG.28693.196";
chr11	StringTie	exon	18079662	18079682	1000	-	.	gene_id "MSTRG.28693"; transcript_id "MSTRG.28693.196"; exon_number "1";
chr11	StringTie	exon	18080411	18080491	1000	-	.	gene_id "MSTRG.28693"; transcript_id "MSTRG.28693.196"; exon_number "2";
chr11	StringTie	exon	18081411	18081503	1000	-	.	gene_id "MSTRG.28693"; transcript_id "MSTRG.28693.196"; exon_number "3";
chr11	StringTie	exon	18086866	18087054	1000	-	.	gene_id "MSTRG.28693"; transcript_id "MSTRG.28693.196"; exon_number "4";
chr11	StringTie	exon	18087143	18087225	1000	-	.	gene_id "MSTRG.28693"; transcript_id "MSTRG.28693.196"; exon_number "5";
chr11	StringTie	exon	18089330	18089510	1000	-	.	gene_id "MSTRG.28693"; transcript_id "MSTRG.28693.196"; exon_number "6";
chr11	StringTie	exon	18090175	18090316	1000	-	.	gene_id "MSTRG.28693"; transcript_id "MSTRG.28693.196"; exon_number "7";
chr11	StringTie	exon	18090434	18090493	1000	-	.	gene_id "MSTRG.28693"; transcript_id "MSTRG.28693.196"; exon_number "8";
chr11	StringTie	exon	18092245	18092324	1000	-	.	gene_id "MSTRG.28693"; transcript_id "MSTRG.28693.196"; exon_number "9";
chr11	StringTie	exon	18093702	18093965	1000	-	.	gene_id "MSTRG.28693"; transcript_id "MSTRG.28693.196"; exon_number "10";
chr11	StringTie	exon	18096771	18096854	1000	-	.	gene_id "MSTRG.28693"; transcript_id "MSTRG.28693.196"; exon_number "11";
chr11	StringTie	exon	18103233	18103346	1000	-	.	gene_id "MSTRG.28693"; transcript_id "MSTRG.28693.196"; exon_number "12";
chr11	StringTie	exon	18105688	18106101	1000	-	.	gene_id "MSTRG.28693"; transcript_id "MSTRG.28693.196"; exon_number "13";
chr11	StringTie	transcript	18079663	18106096	1000	-	.	gene_id "MSTRG.28693"; transcript_id "MSTRG.28693.197";
chr11	StringTie	exon	18079663	18079682	1000	-	.	gene_id "MSTRG.28693"; transcript_id "MSTRG.28693.197"; exon_number "1";
chr11	StringTie	exon	18080411	18080491	1000	-	.	gene_id "MSTRG.28693"; transcript_id "MSTRG.28693.197"; exon_number "2";
chr11	StringTie	exon	18081411	18081503	1000	-	.	gene_id "MSTRG.28693"; transcript_id "MSTRG.28693.197"; exon_number "3";
chr11	StringTie	exon	18083535	18083728	1000	-	.	gene_id "MSTRG.28693"; transcript_id "MSTRG.28693.197"; exon_number "4";
chr11	StringTie	exon	18086866	18087054	1000	-	.	gene_id "MSTRG.28693"; transcript_id "MSTRG.28693.197"; exon_number "5";
chr11	StringTie	exon	18087143	18087225	1000	-	.	gene_id "MSTRG.28693"; transcript_id "MSTRG.28693.197"; exon_number "6";
chr11	StringTie	exon	18089326	18089510	1000	-	.	gene_id "MSTRG.28693"; transcript_id "MSTRG.28693.197"; exon_number "7";
chr11	StringTie	exon	18090175	18090290	1000	-	.	gene_id "MSTRG.28693"; transcript_id "MSTRG.28693.197"; exon_number "8";
chr11	StringTie	exon	18090434	18090493	1000	-	.	gene_id "MSTRG.28693"; transcript_id "MSTRG.28693.197"; exon_number "9";
chr11	StringTie	exon	18092245	18092324	1000	-	.	gene_id "MSTRG.28693"; transcript_id "MSTRG.28693.197"; exon_number "10";
chr11	StringTie	exon	18096771	18096854	1000	-	.	gene_id "MSTRG.28693"; transcript_id "MSTRG.28693.197"; exon_number "11";
chr11	StringTie	exon	18103233	18103346	1000	-	.	gene_id "MSTRG.28693"; transcript_id "MSTRG.28693.197"; exon_number "12";
chr11	StringTie	exon	18105907	18106096	1000	-	.	gene_id "MSTRG.28693"; transcript_id "MSTRG.28693.197"; exon_number "13";
chr11	StringTie	transcript	18079663	18106071	1000	-	.	gene_id "MSTRG.28693"; transcript_id "MSTRG.28693.198";
chr11	StringTie	exon	18079663	18079682	1000	-	.	gene_id "MSTRG.28693"; transcript_id "MSTRG.28693.198"; exon_number "1";
chr11	StringTie	exon	18080411	18080491	1000	-	.	gene_id "MSTRG.28693"; transcript_id "MSTRG.28693.198"; exon_number "2";
chr11	StringTie	exon	18081411	18081503	1000	-	.	gene_id "MSTRG.28693"; transcript_id "MSTRG.28693.198"; exon_number "3";
chr11	StringTie	exon	18083535	18083728	1000	-	.	gene_id "MSTRG.28693"; transcript_id "MSTRG.28693.198"; exon_number "4";
chr11	StringTie	exon	18086866	18087054	1000	-	.	gene_id "MSTRG.28693"; transcript_id "MSTRG.28693.198"; exon_number "5";
chr11	StringTie	exon	18087143	18087225	1000	-	.	gene_id "MSTRG.28693"; transcript_id "MSTRG.28693.198"; exon_number "6";
chr11	StringTie	exon	18089326	18089510	1000	-	.	gene_id "MSTRG.28693"; transcript_id "MSTRG.28693.198"; exon_number "7";
chr11	StringTie	exon	18090175	18090316	1000	-	.	gene_id "MSTRG.28693"; transcript_id "MSTRG.28693.198"; exon_number "8";
chr11	StringTie	exon	18090434	18090493	1000	-	.	gene_id "MSTRG.28693"; transcript_id "MSTRG.28693.198"; exon_number "9";
chr11	StringTie	exon	18092245	18092324	1000	-	.	gene_id "MSTRG.28693"; transcript_id "MSTRG.28693.198"; exon_number "10";
chr11	StringTie	exon	18096771	18096854	1000	-	.	gene_id "MSTRG.28693"; transcript_id "MSTRG.28693.198"; exon_number "11";
chr11	StringTie	exon	18103233	18103346	1000	-	.	gene_id "MSTRG.28693"; transcript_id "MSTRG.28693.198"; exon_number "12";
chr11	StringTie	exon	18105907	18106071	1000	-	.	gene_id "MSTRG.28693"; transcript_id "MSTRG.28693.198"; exon_number "13";
chr11	StringTie	transcript	18079670	18106086	1000	-	.	gene_id "MSTRG.28693"; transcript_id "MSTRG.28693.199";
chr11	StringTie	exon	18079670	18079682	1000	-	.	gene_id "MSTRG.28693"; transcript_id "MSTRG.28693.199"; exon_number "1";
chr11	StringTie	exon	18080411	18080491	1000	-	.	gene_id "MSTRG.28693"; transcript_id "MSTRG.28693.199"; exon_number "2";
chr11	StringTie	exon	18081411	18081503	1000	-	.	gene_id "MSTRG.28693"; transcript_id "MSTRG.28693.199"; exon_number "3";
chr11	StringTie	exon	18083535	18083731	1000	-	.	gene_id "MSTRG.28693"; transcript_id "MSTRG.28693.199"; exon_number "4";
chr11	StringTie	exon	18086866	18087054	1000	-	.	gene_id "MSTRG.28693"; transcript_id "MSTRG.28693.199"; exon_number "5";
chr11	StringTie	exon	18087143	18087225	1000	-	.	gene_id "MSTRG.28693"; transcript_id "MSTRG.28693.199"; exon_number "6";
chr11	StringTie	exon	18089326	18089510	1000	-	.	gene_id "MSTRG.28693"; transcript_id "MSTRG.28693.199"; exon_number "7";
chr11	StringTie	exon	18090175	18090290	1000	-	.	gene_id "MSTRG.28693"; transcript_id "MSTRG.28693.199"; exon_number "8";
chr11	StringTie	exon	18090434	18090493	1000	-	.	gene_id "MSTRG.28693"; transcript_id "MSTRG.28693.199"; exon_number "9";
chr11	StringTie	exon	18092245	18092324	1000	-	.	gene_id "MSTRG.28693"; transcript_id "MSTRG.28693.199"; exon_number "10";
chr11	StringTie	exon	18096771	18096854	1000	-	.	gene_id "MSTRG.28693"; transcript_id "MSTRG.28693.199"; exon_number "11";
chr11	StringTie	exon	18103233	18103346	1000	-	.	gene_id "MSTRG.28693"; transcript_id "MSTRG.28693.199"; exon_number "12";
chr11	StringTie	exon	18105907	18106086	1000	-	.	gene_id "MSTRG.28693"; transcript_id "MSTRG.28693.199"; exon_number "13";
chr11	StringTie	transcript	17788007	18013173	1000	-	.	gene_id "MSTRG.28693"; transcript_id "MSTRG.28693.2";
chr11	StringTie	exon	17788007	17788413	1000	-	.	gene_id "MSTRG.28693"; transcript_id "MSTRG.28693.2"; exon_number "1";
chr11	StringTie	exon	17878208	17878244	1000	-	.	gene_id "MSTRG.28693"; transcript_id "MSTRG.28693.2"; exon_number "2";
chr11	StringTie	exon	17959470	17959636	1000	-	.	gene_id "MSTRG.28693"; transcript_id "MSTRG.28693.2"; exon_number "3";
chr11	StringTie	exon	17988597	17988755	1000	-	.	gene_id "MSTRG.28693"; transcript_id "MSTRG.28693.2"; exon_number "4";
chr11	StringTie	exon	17992931	17992993	1000	-	.	gene_id "MSTRG.28693"; transcript_id "MSTRG.28693.2"; exon_number "5";
chr11	StringTie	exon	17995796	17995909	1000	-	.	gene_id "MSTRG.28693"; transcript_id "MSTRG.28693.2"; exon_number "6";
chr11	StringTie	exon	18000497	18000557	1000	-	.	gene_id "MSTRG.28693"; transcript_id "MSTRG.28693.2"; exon_number "7";
chr11	StringTie	exon	18004441	18004535	1000	-	.	gene_id "MSTRG.28693"; transcript_id "MSTRG.28693.2"; exon_number "8";
chr11	StringTie	exon	18006591	18006746	1000	-	.	gene_id "MSTRG.28693"; transcript_id "MSTRG.28693.2"; exon_number "9";
chr11	StringTie	exon	18007941	18008076	1000	-	.	gene_id "MSTRG.28693"; transcript_id "MSTRG.28693.2"; exon_number "10";
chr11	StringTie	exon	18012502	18013173	1000	-	.	gene_id "MSTRG.28693"; transcript_id "MSTRG.28693.2"; exon_number "11";
chr11	StringTie	transcript	17788048	18012942	1000	-	.	gene_id "MSTRG.28693"; transcript_id "MSTRG.28693.20";
chr11	StringTie	exon	17788048	17788413	1000	-	.	gene_id "MSTRG.28693"; transcript_id "MSTRG.28693.20"; exon_number "1";
chr11	StringTie	exon	17878208	17878244	1000	-	.	gene_id "MSTRG.28693"; transcript_id "MSTRG.28693.20"; exon_number "2";
chr11	StringTie	exon	17959470	17959636	1000	-	.	gene_id "MSTRG.28693"; transcript_id "MSTRG.28693.20"; exon_number "3";
chr11	StringTie	exon	17988597	17988755	1000	-	.	gene_id "MSTRG.28693"; transcript_id "MSTRG.28693.20"; exon_number "4";
chr11	StringTie	exon	17992931	17992993	1000	-	.	gene_id "MSTRG.28693"; transcript_id "MSTRG.28693.20"; exon_number "5";
chr11	StringTie	exon	17995796	17995909	1000	-	.	gene_id "MSTRG.28693"; transcript_id "MSTRG.28693.20"; exon_number "6";
chr11	StringTie	exon	18000497	18000557	1000	-	.	gene_id "MSTRG.28693"; transcript_id "MSTRG.28693.20"; exon_number "7";
chr11	StringTie	exon	18004441	18004535	1000	-	.	gene_id "MSTRG.28693"; transcript_id "MSTRG.28693.20"; exon_number "8";
chr11	StringTie	exon	18006591	18006746	1000	-	.	gene_id "MSTRG.28693"; transcript_id "MSTRG.28693.20"; exon_number "9";
chr11	StringTie	exon	18007941	18008076	1000	-	.	gene_id "MSTRG.28693"; transcript_id "MSTRG.28693.20"; exon_number "10";
chr11	StringTie	exon	18010075	18010139	1000	-	.	gene_id "MSTRG.28693"; transcript_id "MSTRG.28693.20"; exon_number "11";
chr11	StringTie	exon	18012502	18012942	1000	-	.	gene_id "MSTRG.28693"; transcript_id "MSTRG.28693.20"; exon_number "12";
chr11	StringTie	transcript	18080210	18106099	1000	-	.	gene_id "MSTRG.28693"; transcript_id "MSTRG.28693.200";
chr11	StringTie	exon	18080210	18080491	1000	-	.	gene_id "MSTRG.28693"; transcript_id "MSTRG.28693.200"; exon_number "1";
chr11	StringTie	exon	18081411	18081503	1000	-	.	gene_id "MSTRG.28693"; transcript_id "MSTRG.28693.200"; exon_number "2";
chr11	StringTie	exon	18083535	18083731	1000	-	.	gene_id "MSTRG.28693"; transcript_id "MSTRG.28693.200"; exon_number "3";
chr11	StringTie	exon	18086866	18087054	1000	-	.	gene_id "MSTRG.28693"; transcript_id "MSTRG.28693.200"; exon_number "4";
chr11	StringTie	exon	18087143	18087225	1000	-	.	gene_id "MSTRG.28693"; transcript_id "MSTRG.28693.200"; exon_number "5";
chr11	StringTie	exon	18089330	18089510	1000	-	.	gene_id "MSTRG.28693"; transcript_id "MSTRG.28693.200"; exon_number "6";
chr11	StringTie	exon	18090175	18090290	1000	-	.	gene_id "MSTRG.28693"; transcript_id "MSTRG.28693.200"; exon_number "7";
chr11	StringTie	exon	18090434	18090493	1000	-	.	gene_id "MSTRG.28693"; transcript_id "MSTRG.28693.200"; exon_number "8";
chr11	StringTie	exon	18096771	18096854	1000	-	.	gene_id "MSTRG.28693"; transcript_id "MSTRG.28693.200"; exon_number "9";
chr11	StringTie	exon	18103233	18103346	1000	-	.	gene_id "MSTRG.28693"; transcript_id "MSTRG.28693.200"; exon_number "10";
chr11	StringTie	exon	18105907	18106099	1000	-	.	gene_id "MSTRG.28693"; transcript_id "MSTRG.28693.200"; exon_number "11";
chr11	StringTie	transcript	18080214	18106123	1000	-	.	gene_id "MSTRG.28693"; transcript_id "MSTRG.28693.201";
chr11	StringTie	exon	18080214	18080491	1000	-	.	gene_id "MSTRG.28693"; transcript_id "MSTRG.28693.201"; exon_number "1";
chr11	StringTie	exon	18081411	18081503	1000	-	.	gene_id "MSTRG.28693"; transcript_id "MSTRG.28693.201"; exon_number "2";
chr11	StringTie	exon	18083535	18083709	1000	-	.	gene_id "MSTRG.28693"; transcript_id "MSTRG.28693.201"; exon_number "3";
chr11	StringTie	exon	18086866	18087054	1000	-	.	gene_id "MSTRG.28693"; transcript_id "MSTRG.28693.201"; exon_number "4";
chr11	StringTie	exon	18087143	18087225	1000	-	.	gene_id "MSTRG.28693"; transcript_id "MSTRG.28693.201"; exon_number "5";
chr11	StringTie	exon	18089330	18089510	1000	-	.	gene_id "MSTRG.28693"; transcript_id "MSTRG.28693.201"; exon_number "6";
chr11	StringTie	exon	18090175	18090290	1000	-	.	gene_id "MSTRG.28693"; transcript_id "MSTRG.28693.201"; exon_number "7";
chr11	StringTie	exon	18090434	18090493	1000	-	.	gene_id "MSTRG.28693"; transcript_id "MSTRG.28693.201"; exon_number "8";
chr11	StringTie	exon	18092245	18092324	1000	-	.	gene_id "MSTRG.28693"; transcript_id "MSTRG.28693.201"; exon_number "9";
chr11	StringTie	exon	18093702	18093965	1000	-	.	gene_id "MSTRG.28693"; transcript_id "MSTRG.28693.201"; exon_number "10";
chr11	StringTie	exon	18096771	18096854	1000	-	.	gene_id "MSTRG.28693"; transcript_id "MSTRG.28693.201"; exon_number "11";
chr11	StringTie	exon	18103233	18103346	1000	-	.	gene_id "MSTRG.28693"; transcript_id "MSTRG.28693.201"; exon_number "12";
chr11	StringTie	exon	18105907	18106123	1000	-	.	gene_id "MSTRG.28693"; transcript_id "MSTRG.28693.201"; exon_number "13";
chr11	StringTie	transcript	18080216	18106195	1000	-	.	gene_id "MSTRG.28693"; transcript_id "MSTRG.28693.202";
chr11	StringTie	exon	18080216	18080491	1000	-	.	gene_id "MSTRG.28693"; transcript_id "MSTRG.28693.202"; exon_number "1";
chr11	StringTie	exon	18081411	18081503	1000	-	.	gene_id "MSTRG.28693"; transcript_id "MSTRG.28693.202"; exon_number "2";
chr11	StringTie	exon	18083535	18083728	1000	-	.	gene_id "MSTRG.28693"; transcript_id "MSTRG.28693.202"; exon_number "3";
chr11	StringTie	exon	18086866	18087054	1000	-	.	gene_id "MSTRG.28693"; transcript_id "MSTRG.28693.202"; exon_number "4";
chr11	StringTie	exon	18087143	18087225	1000	-	.	gene_id "MSTRG.28693"; transcript_id "MSTRG.28693.202"; exon_number "5";
chr11	StringTie	exon	18089330	18089510	1000	-	.	gene_id "MSTRG.28693"; transcript_id "MSTRG.28693.202"; exon_number "6";
chr11	StringTie	exon	18090175	18090265	1000	-	.	gene_id "MSTRG.28693"; transcript_id "MSTRG.28693.202"; exon_number "7";
chr11	StringTie	exon	18090434	18090493	1000	-	.	gene_id "MSTRG.28693"; transcript_id "MSTRG.28693.202"; exon_number "8";
chr11	StringTie	exon	18092245	18092324	1000	-	.	gene_id "MSTRG.28693"; transcript_id "MSTRG.28693.202"; exon_number "9";
chr11	StringTie	exon	18093702	18093965	1000	-	.	gene_id "MSTRG.28693"; transcript_id "MSTRG.28693.202"; exon_number "10";
chr11	StringTie	exon	18096771	18096854	1000	-	.	gene_id "MSTRG.28693"; transcript_id "MSTRG.28693.202"; exon_number "11";
chr11	StringTie	exon	18103233	18103346	1000	-	.	gene_id "MSTRG.28693"; transcript_id "MSTRG.28693.202"; exon_number "12";
chr11	StringTie	exon	18105907	18106195	1000	-	.	gene_id "MSTRG.28693"; transcript_id "MSTRG.28693.202"; exon_number "13";
chr11	StringTie	transcript	18080284	18106113	1000	-	.	gene_id "MSTRG.28693"; transcript_id "MSTRG.28693.203";
chr11	StringTie	exon	18080284	18080491	1000	-	.	gene_id "MSTRG.28693"; transcript_id "MSTRG.28693.203"; exon_number "1";
chr11	StringTie	exon	18081411	18081503	1000	-	.	gene_id "MSTRG.28693"; transcript_id "MSTRG.28693.203"; exon_number "2";
chr11	StringTie	exon	18083535	18083728	1000	-	.	gene_id "MSTRG.28693"; transcript_id "MSTRG.28693.203"; exon_number "3";
chr11	StringTie	exon	18086866	18087054	1000	-	.	gene_id "MSTRG.28693"; transcript_id "MSTRG.28693.203"; exon_number "4";
chr11	StringTie	exon	18087143	18087225	1000	-	.	gene_id "MSTRG.28693"; transcript_id "MSTRG.28693.203"; exon_number "5";
chr11	StringTie	exon	18089330	18089510	1000	-	.	gene_id "MSTRG.28693"; transcript_id "MSTRG.28693.203"; exon_number "6";
chr11	StringTie	exon	18090175	18090265	1000	-	.	gene_id "MSTRG.28693"; transcript_id "MSTRG.28693.203"; exon_number "7";
chr11	StringTie	exon	18090434	18090493	1000	-	.	gene_id "MSTRG.28693"; transcript_id "MSTRG.28693.203"; exon_number "8";
chr11	StringTie	exon	18092245	18092324	1000	-	.	gene_id "MSTRG.28693"; transcript_id "MSTRG.28693.203"; exon_number "9";
chr11	StringTie	exon	18096771	18096854	1000	-	.	gene_id "MSTRG.28693"; transcript_id "MSTRG.28693.203"; exon_number "10";
chr11	StringTie	exon	18103233	18103346	1000	-	.	gene_id "MSTRG.28693"; transcript_id "MSTRG.28693.203"; exon_number "11";
chr11	StringTie	exon	18105905	18106113	1000	-	.	gene_id "MSTRG.28693"; transcript_id "MSTRG.28693.203"; exon_number "12";
chr11	StringTie	transcript	18080292	18106775	1000	-	.	gene_id "MSTRG.28693"; transcript_id "MSTRG.28693.204";
chr11	StringTie	exon	18080292	18080491	1000	-	.	gene_id "MSTRG.28693"; transcript_id "MSTRG.28693.204"; exon_number "1";
chr11	StringTie	exon	18081411	18081503	1000	-	.	gene_id "MSTRG.28693"; transcript_id "MSTRG.28693.204"; exon_number "2";
chr11	StringTie	exon	18083535	18083728	1000	-	.	gene_id "MSTRG.28693"; transcript_id "MSTRG.28693.204"; exon_number "3";
chr11	StringTie	exon	18086866	18087054	1000	-	.	gene_id "MSTRG.28693"; transcript_id "MSTRG.28693.204"; exon_number "4";
chr11	StringTie	exon	18087143	18087225	1000	-	.	gene_id "MSTRG.28693"; transcript_id "MSTRG.28693.204"; exon_number "5";
chr11	StringTie	exon	18089330	18089510	1000	-	.	gene_id "MSTRG.28693"; transcript_id "MSTRG.28693.204"; exon_number "6";
chr11	StringTie	exon	18090175	18090265	1000	-	.	gene_id "MSTRG.28693"; transcript_id "MSTRG.28693.204"; exon_number "7";
chr11	StringTie	exon	18090434	18090493	1000	-	.	gene_id "MSTRG.28693"; transcript_id "MSTRG.28693.204"; exon_number "8";
chr11	StringTie	exon	18092245	18092324	1000	-	.	gene_id "MSTRG.28693"; transcript_id "MSTRG.28693.204"; exon_number "9";
chr11	StringTie	exon	18096771	18096854	1000	-	.	gene_id "MSTRG.28693"; transcript_id "MSTRG.28693.204"; exon_number "10";
chr11	StringTie	exon	18103233	18103346	1000	-	.	gene_id "MSTRG.28693"; transcript_id "MSTRG.28693.204"; exon_number "11";
chr11	StringTie	exon	18105688	18106080	1000	-	.	gene_id "MSTRG.28693"; transcript_id "MSTRG.28693.204"; exon_number "12";
chr11	StringTie	exon	18106744	18106775	1000	-	.	gene_id "MSTRG.28693"; transcript_id "MSTRG.28693.204"; exon_number "13";
chr11	StringTie	transcript	18080292	18106101	1000	-	.	gene_id "MSTRG.28693"; transcript_id "MSTRG.28693.205";
chr11	StringTie	exon	18080292	18080491	1000	-	.	gene_id "MSTRG.28693"; transcript_id "MSTRG.28693.205"; exon_number "1";
chr11	StringTie	exon	18081411	18083728	1000	-	.	gene_id "MSTRG.28693"; transcript_id "MSTRG.28693.205"; exon_number "2";
chr11	StringTie	exon	18086866	18087054	1000	-	.	gene_id "MSTRG.28693"; transcript_id "MSTRG.28693.205"; exon_number "3";
chr11	StringTie	exon	18087143	18087225	1000	-	.	gene_id "MSTRG.28693"; transcript_id "MSTRG.28693.205"; exon_number "4";
chr11	StringTie	exon	18089330	18089510	1000	-	.	gene_id "MSTRG.28693"; transcript_id "MSTRG.28693.205"; exon_number "5";
chr11	StringTie	exon	18090175	18090316	1000	-	.	gene_id "MSTRG.28693"; transcript_id "MSTRG.28693.205"; exon_number "6";
chr11	StringTie	exon	18090434	18090493	1000	-	.	gene_id "MSTRG.28693"; transcript_id "MSTRG.28693.205"; exon_number "7";
chr11	StringTie	exon	18092245	18092324	1000	-	.	gene_id "MSTRG.28693"; transcript_id "MSTRG.28693.205"; exon_number "8";
chr11	StringTie	exon	18093702	18093965	1000	-	.	gene_id "MSTRG.28693"; transcript_id "MSTRG.28693.205"; exon_number "9";
chr11	StringTie	exon	18096771	18096854	1000	-	.	gene_id "MSTRG.28693"; transcript_id "MSTRG.28693.205"; exon_number "10";
chr11	StringTie	exon	18103233	18103346	1000	-	.	gene_id "MSTRG.28693"; transcript_id "MSTRG.28693.205"; exon_number "11";
chr11	StringTie	exon	18105907	18106101	1000	-	.	gene_id "MSTRG.28693"; transcript_id "MSTRG.28693.205"; exon_number "12";
chr11	StringTie	transcript	18080292	18106096	1000	-	.	gene_id "MSTRG.28693"; transcript_id "MSTRG.28693.206";
chr11	StringTie	exon	18080292	18080491	1000	-	.	gene_id "MSTRG.28693"; transcript_id "MSTRG.28693.206"; exon_number "1";
chr11	StringTie	exon	18081411	18081503	1000	-	.	gene_id "MSTRG.28693"; transcript_id "MSTRG.28693.206"; exon_number "2";
chr11	StringTie	exon	18083535	18083728	1000	-	.	gene_id "MSTRG.28693"; transcript_id "MSTRG.28693.206"; exon_number "3";
chr11	StringTie	exon	18086866	18087054	1000	-	.	gene_id "MSTRG.28693"; transcript_id "MSTRG.28693.206"; exon_number "4";
chr11	StringTie	exon	18087143	18087225	1000	-	.	gene_id "MSTRG.28693"; transcript_id "MSTRG.28693.206"; exon_number "5";
chr11	StringTie	exon	18089330	18089510	1000	-	.	gene_id "MSTRG.28693"; transcript_id "MSTRG.28693.206"; exon_number "6";
chr11	StringTie	exon	18090175	18090290	1000	-	.	gene_id "MSTRG.28693"; transcript_id "MSTRG.28693.206"; exon_number "7";
chr11	StringTie	exon	18090434	18090489	1000	-	.	gene_id "MSTRG.28693"; transcript_id "MSTRG.28693.206"; exon_number "8";
chr11	StringTie	exon	18092245	18092324	1000	-	.	gene_id "MSTRG.28693"; transcript_id "MSTRG.28693.206"; exon_number "9";
chr11	StringTie	exon	18096771	18096854	1000	-	.	gene_id "MSTRG.28693"; transcript_id "MSTRG.28693.206"; exon_number "10";
chr11	StringTie	exon	18103233	18103346	1000	-	.	gene_id "MSTRG.28693"; transcript_id "MSTRG.28693.206"; exon_number "11";
chr11	StringTie	exon	18105907	18106096	1000	-	.	gene_id "MSTRG.28693"; transcript_id "MSTRG.28693.206"; exon_number "12";
chr11	StringTie	transcript	18080294	18106101	1000	-	.	gene_id "MSTRG.28693"; transcript_id "MSTRG.28693.208";
chr11	StringTie	exon	18080294	18080491	1000	-	.	gene_id "MSTRG.28693"; transcript_id "MSTRG.28693.208"; exon_number "1";
chr11	StringTie	exon	18081411	18081500	1000	-	.	gene_id "MSTRG.28693"; transcript_id "MSTRG.28693.208"; exon_number "2";
chr11	StringTie	exon	18083535	18083728	1000	-	.	gene_id "MSTRG.28693"; transcript_id "MSTRG.28693.208"; exon_number "3";
chr11	StringTie	exon	18086866	18087054	1000	-	.	gene_id "MSTRG.28693"; transcript_id "MSTRG.28693.208"; exon_number "4";
chr11	StringTie	exon	18087143	18087225	1000	-	.	gene_id "MSTRG.28693"; transcript_id "MSTRG.28693.208"; exon_number "5";
chr11	StringTie	exon	18089330	18089510	1000	-	.	gene_id "MSTRG.28693"; transcript_id "MSTRG.28693.208"; exon_number "6";
chr11	StringTie	exon	18090175	18090316	1000	-	.	gene_id "MSTRG.28693"; transcript_id "MSTRG.28693.208"; exon_number "7";
chr11	StringTie	exon	18090434	18090493	1000	-	.	gene_id "MSTRG.28693"; transcript_id "MSTRG.28693.208"; exon_number "8";
chr11	StringTie	exon	18092245	18092324	1000	-	.	gene_id "MSTRG.28693"; transcript_id "MSTRG.28693.208"; exon_number "9";
chr11	StringTie	exon	18096771	18096854	1000	-	.	gene_id "MSTRG.28693"; transcript_id "MSTRG.28693.208"; exon_number "10";
chr11	StringTie	exon	18103233	18103346	1000	-	.	gene_id "MSTRG.28693"; transcript_id "MSTRG.28693.208"; exon_number "11";
chr11	StringTie	exon	18105907	18106101	1000	-	.	gene_id "MSTRG.28693"; transcript_id "MSTRG.28693.208"; exon_number "12";
chr11	StringTie	transcript	18080295	18092324	1000	-	.	gene_id "MSTRG.28693"; transcript_id "MSTRG.28693.209";
chr11	StringTie	exon	18080295	18080491	1000	-	.	gene_id "MSTRG.28693"; transcript_id "MSTRG.28693.209"; exon_number "1";
chr11	StringTie	exon	18081411	18081503	1000	-	.	gene_id "MSTRG.28693"; transcript_id "MSTRG.28693.209"; exon_number "2";
chr11	StringTie	exon	18083535	18083731	1000	-	.	gene_id "MSTRG.28693"; transcript_id "MSTRG.28693.209"; exon_number "3";
chr11	StringTie	exon	18086866	18087054	1000	-	.	gene_id "MSTRG.28693"; transcript_id "MSTRG.28693.209"; exon_number "4";
chr11	StringTie	exon	18087143	18087225	1000	-	.	gene_id "MSTRG.28693"; transcript_id "MSTRG.28693.209"; exon_number "5";
chr11	StringTie	exon	18089330	18089431	1000	-	.	gene_id "MSTRG.28693"; transcript_id "MSTRG.28693.209"; exon_number "6";
chr11	StringTie	exon	18090434	18090493	1000	-	.	gene_id "MSTRG.28693"; transcript_id "MSTRG.28693.209"; exon_number "7";
chr11	StringTie	exon	18092245	18092324	1000	-	.	gene_id "MSTRG.28693"; transcript_id "MSTRG.28693.209"; exon_number "8";
chr11	StringTie	transcript	17788048	18013024	1000	-	.	gene_id "MSTRG.28693"; transcript_id "MSTRG.28693.21";
chr11	StringTie	exon	17788048	17788413	1000	-	.	gene_id "MSTRG.28693"; transcript_id "MSTRG.28693.21"; exon_number "1";
chr11	StringTie	exon	17878208	17878244	1000	-	.	gene_id "MSTRG.28693"; transcript_id "MSTRG.28693.21"; exon_number "2";
chr11	StringTie	exon	17959470	17959636	1000	-	.	gene_id "MSTRG.28693"; transcript_id "MSTRG.28693.21"; exon_number "3";
chr11	StringTie	exon	17988597	17988755	1000	-	.	gene_id "MSTRG.28693"; transcript_id "MSTRG.28693.21"; exon_number "4";
chr11	StringTie	exon	17992931	17992993	1000	-	.	gene_id "MSTRG.28693"; transcript_id "MSTRG.28693.21"; exon_number "5";
chr11	StringTie	exon	17995796	17995909	1000	-	.	gene_id "MSTRG.28693"; transcript_id "MSTRG.28693.21"; exon_number "6";
chr11	StringTie	exon	18000497	18000557	1000	-	.	gene_id "MSTRG.28693"; transcript_id "MSTRG.28693.21"; exon_number "7";
chr11	StringTie	exon	18004441	18004535	1000	-	.	gene_id "MSTRG.28693"; transcript_id "MSTRG.28693.21"; exon_number "8";
chr11	StringTie	exon	18006591	18006746	1000	-	.	gene_id "MSTRG.28693"; transcript_id "MSTRG.28693.21"; exon_number "9";
chr11	StringTie	exon	18007941	18008076	1000	-	.	gene_id "MSTRG.28693"; transcript_id "MSTRG.28693.21"; exon_number "10";
chr11	StringTie	exon	18010075	18010139	1000	-	.	gene_id "MSTRG.28693"; transcript_id "MSTRG.28693.21"; exon_number "11";
chr11	StringTie	exon	18012851	18013024	1000	-	.	gene_id "MSTRG.28693"; transcript_id "MSTRG.28693.21"; exon_number "12";
chr11	StringTie	transcript	18080295	18106091	1000	-	.	gene_id "MSTRG.28693"; transcript_id "MSTRG.28693.210";
chr11	StringTie	exon	18080295	18080491	1000	-	.	gene_id "MSTRG.28693"; transcript_id "MSTRG.28693.210"; exon_number "1";
chr11	StringTie	exon	18081411	18081503	1000	-	.	gene_id "MSTRG.28693"; transcript_id "MSTRG.28693.210"; exon_number "2";
chr11	StringTie	exon	18086866	18087054	1000	-	.	gene_id "MSTRG.28693"; transcript_id "MSTRG.28693.210"; exon_number "3";
chr11	StringTie	exon	18087143	18087392	1000	-	.	gene_id "MSTRG.28693"; transcript_id "MSTRG.28693.210"; exon_number "4";
chr11	StringTie	exon	18089330	18089510	1000	-	.	gene_id "MSTRG.28693"; transcript_id "MSTRG.28693.210"; exon_number "5";
chr11	StringTie	exon	18090175	18090265	1000	-	.	gene_id "MSTRG.28693"; transcript_id "MSTRG.28693.210"; exon_number "6";
chr11	StringTie	exon	18090434	18090493	1000	-	.	gene_id "MSTRG.28693"; transcript_id "MSTRG.28693.210"; exon_number "7";
chr11	StringTie	exon	18092245	18092324	1000	-	.	gene_id "MSTRG.28693"; transcript_id "MSTRG.28693.210"; exon_number "8";
chr11	StringTie	exon	18096771	18096854	1000	-	.	gene_id "MSTRG.28693"; transcript_id "MSTRG.28693.210"; exon_number "9";
chr11	StringTie	exon	18103233	18103346	1000	-	.	gene_id "MSTRG.28693"; transcript_id "MSTRG.28693.210"; exon_number "10";
chr11	StringTie	exon	18105907	18106091	1000	-	.	gene_id "MSTRG.28693"; transcript_id "MSTRG.28693.210"; exon_number "11";
chr11	StringTie	transcript	18080297	18106100	1000	-	.	gene_id "MSTRG.28693"; transcript_id "MSTRG.28693.211";
chr11	StringTie	exon	18080297	18080491	1000	-	.	gene_id "MSTRG.28693"; transcript_id "MSTRG.28693.211"; exon_number "1";
chr11	StringTie	exon	18081411	18081503	1000	-	.	gene_id "MSTRG.28693"; transcript_id "MSTRG.28693.211"; exon_number "2";
chr11	StringTie	exon	18086866	18087054	1000	-	.	gene_id "MSTRG.28693"; transcript_id "MSTRG.28693.211"; exon_number "3";
chr11	StringTie	exon	18087143	18087225	1000	-	.	gene_id "MSTRG.28693"; transcript_id "MSTRG.28693.211"; exon_number "4";
chr11	StringTie	exon	18089330	18089431	1000	-	.	gene_id "MSTRG.28693"; transcript_id "MSTRG.28693.211"; exon_number "5";
chr11	StringTie	exon	18090434	18090493	1000	-	.	gene_id "MSTRG.28693"; transcript_id "MSTRG.28693.211"; exon_number "6";
chr11	StringTie	exon	18092245	18092324	1000	-	.	gene_id "MSTRG.28693"; transcript_id "MSTRG.28693.211"; exon_number "7";
chr11	StringTie	exon	18096771	18096854	1000	-	.	gene_id "MSTRG.28693"; transcript_id "MSTRG.28693.211"; exon_number "8";
chr11	StringTie	exon	18103233	18103346	1000	-	.	gene_id "MSTRG.28693"; transcript_id "MSTRG.28693.211"; exon_number "9";
chr11	StringTie	exon	18105907	18106100	1000	-	.	gene_id "MSTRG.28693"; transcript_id "MSTRG.28693.211"; exon_number "10";
chr11	StringTie	transcript	18080297	18106086	1000	-	.	gene_id "MSTRG.28693"; transcript_id "MSTRG.28693.212";
chr11	StringTie	exon	18080297	18080491	1000	-	.	gene_id "MSTRG.28693"; transcript_id "MSTRG.28693.212"; exon_number "1";
chr11	StringTie	exon	18081411	18081503	1000	-	.	gene_id "MSTRG.28693"; transcript_id "MSTRG.28693.212"; exon_number "2";
chr11	StringTie	exon	18086866	18087054	1000	-	.	gene_id "MSTRG.28693"; transcript_id "MSTRG.28693.212"; exon_number "3";
chr11	StringTie	exon	18087143	18087225	1000	-	.	gene_id "MSTRG.28693"; transcript_id "MSTRG.28693.212"; exon_number "4";
chr11	StringTie	exon	18089330	18089510	1000	-	.	gene_id "MSTRG.28693"; transcript_id "MSTRG.28693.212"; exon_number "5";
chr11	StringTie	exon	18090175	18090261	1000	-	.	gene_id "MSTRG.28693"; transcript_id "MSTRG.28693.212"; exon_number "6";
chr11	StringTie	exon	18090434	18090493	1000	-	.	gene_id "MSTRG.28693"; transcript_id "MSTRG.28693.212"; exon_number "7";
chr11	StringTie	exon	18092245	18092324	1000	-	.	gene_id "MSTRG.28693"; transcript_id "MSTRG.28693.212"; exon_number "8";
chr11	StringTie	exon	18096771	18096854	1000	-	.	gene_id "MSTRG.28693"; transcript_id "MSTRG.28693.212"; exon_number "9";
chr11	StringTie	exon	18103233	18103346	1000	-	.	gene_id "MSTRG.28693"; transcript_id "MSTRG.28693.212"; exon_number "10";
chr11	StringTie	exon	18105907	18106086	1000	-	.	gene_id "MSTRG.28693"; transcript_id "MSTRG.28693.212"; exon_number "11";
chr11	StringTie	transcript	18080297	18106104	1000	-	.	gene_id "MSTRG.28693"; transcript_id "MSTRG.28693.213";
chr11	StringTie	exon	18080297	18080491	1000	-	.	gene_id "MSTRG.28693"; transcript_id "MSTRG.28693.213"; exon_number "1";
chr11	StringTie	exon	18081411	18081503	1000	-	.	gene_id "MSTRG.28693"; transcript_id "MSTRG.28693.213"; exon_number "2";
chr11	StringTie	exon	18083535	18083728	1000	-	.	gene_id "MSTRG.28693"; transcript_id "MSTRG.28693.213"; exon_number "3";
chr11	StringTie	exon	18086866	18087054	1000	-	.	gene_id "MSTRG.28693"; transcript_id "MSTRG.28693.213"; exon_number "4";
chr11	StringTie	exon	18087143	18087225	1000	-	.	gene_id "MSTRG.28693"; transcript_id "MSTRG.28693.213"; exon_number "5";
chr11	StringTie	exon	18089326	18089510	1000	-	.	gene_id "MSTRG.28693"; transcript_id "MSTRG.28693.213"; exon_number "6";
chr11	StringTie	exon	18089964	18090316	1000	-	.	gene_id "MSTRG.28693"; transcript_id "MSTRG.28693.213"; exon_number "7";
chr11	StringTie	exon	18090434	18090493	1000	-	.	gene_id "MSTRG.28693"; transcript_id "MSTRG.28693.213"; exon_number "8";
chr11	StringTie	exon	18092245	18092324	1000	-	.	gene_id "MSTRG.28693"; transcript_id "MSTRG.28693.213"; exon_number "9";
chr11	StringTie	exon	18096771	18096854	1000	-	.	gene_id "MSTRG.28693"; transcript_id "MSTRG.28693.213"; exon_number "10";
chr11	StringTie	exon	18103233	18103346	1000	-	.	gene_id "MSTRG.28693"; transcript_id "MSTRG.28693.213"; exon_number "11";
chr11	StringTie	exon	18105907	18106104	1000	-	.	gene_id "MSTRG.28693"; transcript_id "MSTRG.28693.213"; exon_number "12";
chr11	StringTie	transcript	18080297	18106101	1000	-	.	gene_id "MSTRG.28693"; transcript_id "MSTRG.28693.214";
chr11	StringTie	exon	18080297	18080491	1000	-	.	gene_id "MSTRG.28693"; transcript_id "MSTRG.28693.214"; exon_number "1";
chr11	StringTie	exon	18081411	18081503	1000	-	.	gene_id "MSTRG.28693"; transcript_id "MSTRG.28693.214"; exon_number "2";
chr11	StringTie	exon	18086866	18087054	1000	-	.	gene_id "MSTRG.28693"; transcript_id "MSTRG.28693.214"; exon_number "3";
chr11	StringTie	exon	18087143	18087225	1000	-	.	gene_id "MSTRG.28693"; transcript_id "MSTRG.28693.214"; exon_number "4";
chr11	StringTie	exon	18089330	18089510	1000	-	.	gene_id "MSTRG.28693"; transcript_id "MSTRG.28693.214"; exon_number "5";
chr11	StringTie	exon	18090175	18090290	1000	-	.	gene_id "MSTRG.28693"; transcript_id "MSTRG.28693.214"; exon_number "6";
chr11	StringTie	exon	18090434	18090493	1000	-	.	gene_id "MSTRG.28693"; transcript_id "MSTRG.28693.214"; exon_number "7";
chr11	StringTie	exon	18092245	18092324	1000	-	.	gene_id "MSTRG.28693"; transcript_id "MSTRG.28693.214"; exon_number "8";
chr11	StringTie	exon	18093702	18093965	1000	-	.	gene_id "MSTRG.28693"; transcript_id "MSTRG.28693.214"; exon_number "9";
chr11	StringTie	exon	18096771	18096854	1000	-	.	gene_id "MSTRG.28693"; transcript_id "MSTRG.28693.214"; exon_number "10";
chr11	StringTie	exon	18103233	18103346	1000	-	.	gene_id "MSTRG.28693"; transcript_id "MSTRG.28693.214"; exon_number "11";
chr11	StringTie	exon	18105907	18106101	1000	-	.	gene_id "MSTRG.28693"; transcript_id "MSTRG.28693.214"; exon_number "12";
chr11	StringTie	transcript	18080297	18106188	1000	-	.	gene_id "MSTRG.28693"; transcript_id "MSTRG.28693.215";
chr11	StringTie	exon	18080297	18080491	1000	-	.	gene_id "MSTRG.28693"; transcript_id "MSTRG.28693.215"; exon_number "1";
chr11	StringTie	exon	18081411	18081503	1000	-	.	gene_id "MSTRG.28693"; transcript_id "MSTRG.28693.215"; exon_number "2";
chr11	StringTie	exon	18083535	18083709	1000	-	.	gene_id "MSTRG.28693"; transcript_id "MSTRG.28693.215"; exon_number "3";
chr11	StringTie	exon	18086866	18087054	1000	-	.	gene_id "MSTRG.28693"; transcript_id "MSTRG.28693.215"; exon_number "4";
chr11	StringTie	exon	18087143	18087225	1000	-	.	gene_id "MSTRG.28693"; transcript_id "MSTRG.28693.215"; exon_number "5";
chr11	StringTie	exon	18089330	18089510	1000	-	.	gene_id "MSTRG.28693"; transcript_id "MSTRG.28693.215"; exon_number "6";
chr11	StringTie	exon	18090175	18090265	1000	-	.	gene_id "MSTRG.28693"; transcript_id "MSTRG.28693.215"; exon_number "7";
chr11	StringTie	exon	18090434	18090493	1000	-	.	gene_id "MSTRG.28693"; transcript_id "MSTRG.28693.215"; exon_number "8";
chr11	StringTie	exon	18092245	18092324	1000	-	.	gene_id "MSTRG.28693"; transcript_id "MSTRG.28693.215"; exon_number "9";
chr11	StringTie	exon	18093702	18093965	1000	-	.	gene_id "MSTRG.28693"; transcript_id "MSTRG.28693.215"; exon_number "10";
chr11	StringTie	exon	18096771	18096854	1000	-	.	gene_id "MSTRG.28693"; transcript_id "MSTRG.28693.215"; exon_number "11";
chr11	StringTie	exon	18103233	18103346	1000	-	.	gene_id "MSTRG.28693"; transcript_id "MSTRG.28693.215"; exon_number "12";
chr11	StringTie	exon	18105907	18106188	1000	-	.	gene_id "MSTRG.28693"; transcript_id "MSTRG.28693.215"; exon_number "13";
chr11	StringTie	transcript	18080299	18106103	1000	-	.	gene_id "MSTRG.28693"; transcript_id "MSTRG.28693.216";
chr11	StringTie	exon	18080299	18080491	1000	-	.	gene_id "MSTRG.28693"; transcript_id "MSTRG.28693.216"; exon_number "1";
chr11	StringTie	exon	18081411	18081503	1000	-	.	gene_id "MSTRG.28693"; transcript_id "MSTRG.28693.216"; exon_number "2";
chr11	StringTie	exon	18083535	18083728	1000	-	.	gene_id "MSTRG.28693"; transcript_id "MSTRG.28693.216"; exon_number "3";
chr11	StringTie	exon	18086866	18087054	1000	-	.	gene_id "MSTRG.28693"; transcript_id "MSTRG.28693.216"; exon_number "4";
chr11	StringTie	exon	18087143	18087225	1000	-	.	gene_id "MSTRG.28693"; transcript_id "MSTRG.28693.216"; exon_number "5";
chr11	StringTie	exon	18089330	18089431	1000	-	.	gene_id "MSTRG.28693"; transcript_id "MSTRG.28693.216"; exon_number "6";
chr11	StringTie	exon	18090434	18090493	1000	-	.	gene_id "MSTRG.28693"; transcript_id "MSTRG.28693.216"; exon_number "7";
chr11	StringTie	exon	18092245	18092324	1000	-	.	gene_id "MSTRG.28693"; transcript_id "MSTRG.28693.216"; exon_number "8";
chr11	StringTie	exon	18096771	18096854	1000	-	.	gene_id "MSTRG.28693"; transcript_id "MSTRG.28693.216"; exon_number "9";
chr11	StringTie	exon	18103233	18103346	1000	-	.	gene_id "MSTRG.28693"; transcript_id "MSTRG.28693.216"; exon_number "10";
chr11	StringTie	exon	18105907	18106103	1000	-	.	gene_id "MSTRG.28693"; transcript_id "MSTRG.28693.216"; exon_number "11";
chr11	StringTie	transcript	18080299	18106158	1000	-	.	gene_id "MSTRG.28693"; transcript_id "MSTRG.28693.217";
chr11	StringTie	exon	18080299	18080491	1000	-	.	gene_id "MSTRG.28693"; transcript_id "MSTRG.28693.217"; exon_number "1";
chr11	StringTie	exon	18081411	18081503	1000	-	.	gene_id "MSTRG.28693"; transcript_id "MSTRG.28693.217"; exon_number "2";
chr11	StringTie	exon	18083535	18083731	1000	-	.	gene_id "MSTRG.28693"; transcript_id "MSTRG.28693.217"; exon_number "3";
chr11	StringTie	exon	18086866	18087054	1000	-	.	gene_id "MSTRG.28693"; transcript_id "MSTRG.28693.217"; exon_number "4";
chr11	StringTie	exon	18087143	18087225	1000	-	.	gene_id "MSTRG.28693"; transcript_id "MSTRG.28693.217"; exon_number "5";
chr11	StringTie	exon	18089330	18089510	1000	-	.	gene_id "MSTRG.28693"; transcript_id "MSTRG.28693.217"; exon_number "6";
chr11	StringTie	exon	18090175	18090316	1000	-	.	gene_id "MSTRG.28693"; transcript_id "MSTRG.28693.217"; exon_number "7";
chr11	StringTie	exon	18090434	18090493	1000	-	.	gene_id "MSTRG.28693"; transcript_id "MSTRG.28693.217"; exon_number "8";
chr11	StringTie	exon	18092245	18092324	1000	-	.	gene_id "MSTRG.28693"; transcript_id "MSTRG.28693.217"; exon_number "9";
chr11	StringTie	exon	18093702	18093965	1000	-	.	gene_id "MSTRG.28693"; transcript_id "MSTRG.28693.217"; exon_number "10";
chr11	StringTie	exon	18096771	18096854	1000	-	.	gene_id "MSTRG.28693"; transcript_id "MSTRG.28693.217"; exon_number "11";
chr11	StringTie	exon	18103233	18103346	1000	-	.	gene_id "MSTRG.28693"; transcript_id "MSTRG.28693.217"; exon_number "12";
chr11	StringTie	exon	18105907	18106158	1000	-	.	gene_id "MSTRG.28693"; transcript_id "MSTRG.28693.217"; exon_number "13";
chr11	StringTie	transcript	18080300	18106086	1000	-	.	gene_id "MSTRG.28693"; transcript_id "MSTRG.28693.218";
chr11	StringTie	exon	18080300	18080491	1000	-	.	gene_id "MSTRG.28693"; transcript_id "MSTRG.28693.218"; exon_number "1";
chr11	StringTie	exon	18081411	18081503	1000	-	.	gene_id "MSTRG.28693"; transcript_id "MSTRG.28693.218"; exon_number "2";
chr11	StringTie	exon	18083535	18083709	1000	-	.	gene_id "MSTRG.28693"; transcript_id "MSTRG.28693.218"; exon_number "3";
chr11	StringTie	exon	18086866	18087054	1000	-	.	gene_id "MSTRG.28693"; transcript_id "MSTRG.28693.218"; exon_number "4";
chr11	StringTie	exon	18087143	18087225	1000	-	.	gene_id "MSTRG.28693"; transcript_id "MSTRG.28693.218"; exon_number "5";
chr11	StringTie	exon	18089326	18089510	1000	-	.	gene_id "MSTRG.28693"; transcript_id "MSTRG.28693.218"; exon_number "6";
chr11	StringTie	exon	18090175	18090265	1000	-	.	gene_id "MSTRG.28693"; transcript_id "MSTRG.28693.218"; exon_number "7";
chr11	StringTie	exon	18090434	18090493	1000	-	.	gene_id "MSTRG.28693"; transcript_id "MSTRG.28693.218"; exon_number "8";
chr11	StringTie	exon	18092245	18092324	1000	-	.	gene_id "MSTRG.28693"; transcript_id "MSTRG.28693.218"; exon_number "9";
chr11	StringTie	exon	18093702	18093965	1000	-	.	gene_id "MSTRG.28693"; transcript_id "MSTRG.28693.218"; exon_number "10";
chr11	StringTie	exon	18096771	18096854	1000	-	.	gene_id "MSTRG.28693"; transcript_id "MSTRG.28693.218"; exon_number "11";
chr11	StringTie	exon	18103233	18103346	1000	-	.	gene_id "MSTRG.28693"; transcript_id "MSTRG.28693.218"; exon_number "12";
chr11	StringTie	exon	18105907	18106086	1000	-	.	gene_id "MSTRG.28693"; transcript_id "MSTRG.28693.218"; exon_number "13";
chr11	StringTie	transcript	18080304	18106100	1000	-	.	gene_id "MSTRG.28693"; transcript_id "MSTRG.28693.219";
chr11	StringTie	exon	18080304	18080491	1000	-	.	gene_id "MSTRG.28693"; transcript_id "MSTRG.28693.219"; exon_number "1";
chr11	StringTie	exon	18081411	18081503	1000	-	.	gene_id "MSTRG.28693"; transcript_id "MSTRG.28693.219"; exon_number "2";
chr11	StringTie	exon	18083535	18083709	1000	-	.	gene_id "MSTRG.28693"; transcript_id "MSTRG.28693.219"; exon_number "3";
chr11	StringTie	exon	18086866	18087054	1000	-	.	gene_id "MSTRG.28693"; transcript_id "MSTRG.28693.219"; exon_number "4";
chr11	StringTie	exon	18087143	18087225	1000	-	.	gene_id "MSTRG.28693"; transcript_id "MSTRG.28693.219"; exon_number "5";
chr11	StringTie	exon	18089330	18089431	1000	-	.	gene_id "MSTRG.28693"; transcript_id "MSTRG.28693.219"; exon_number "6";
chr11	StringTie	exon	18090434	18090493	1000	-	.	gene_id "MSTRG.28693"; transcript_id "MSTRG.28693.219"; exon_number "7";
chr11	StringTie	exon	18092245	18092324	1000	-	.	gene_id "MSTRG.28693"; transcript_id "MSTRG.28693.219"; exon_number "8";
chr11	StringTie	exon	18096771	18096854	1000	-	.	gene_id "MSTRG.28693"; transcript_id "MSTRG.28693.219"; exon_number "9";
chr11	StringTie	exon	18103233	18103346	1000	-	.	gene_id "MSTRG.28693"; transcript_id "MSTRG.28693.219"; exon_number "10";
chr11	StringTie	exon	18105907	18106100	1000	-	.	gene_id "MSTRG.28693"; transcript_id "MSTRG.28693.219"; exon_number "11";
chr11	StringTie	transcript	17788048	18013174	1000	-	.	gene_id "MSTRG.28693"; transcript_id "MSTRG.28693.22";
chr11	StringTie	exon	17788048	17788413	1000	-	.	gene_id "MSTRG.28693"; transcript_id "MSTRG.28693.22"; exon_number "1";
chr11	StringTie	exon	17878208	17878244	1000	-	.	gene_id "MSTRG.28693"; transcript_id "MSTRG.28693.22"; exon_number "2";
chr11	StringTie	exon	17959470	17959636	1000	-	.	gene_id "MSTRG.28693"; transcript_id "MSTRG.28693.22"; exon_number "3";
chr11	StringTie	exon	17988597	17988755	1000	-	.	gene_id "MSTRG.28693"; transcript_id "MSTRG.28693.22"; exon_number "4";
chr11	StringTie	exon	17992931	17992993	1000	-	.	gene_id "MSTRG.28693"; transcript_id "MSTRG.28693.22"; exon_number "5";
chr11	StringTie	exon	17995796	17995909	1000	-	.	gene_id "MSTRG.28693"; transcript_id "MSTRG.28693.22"; exon_number "6";
chr11	StringTie	exon	17999494	17999572	1000	-	.	gene_id "MSTRG.28693"; transcript_id "MSTRG.28693.22"; exon_number "7";
chr11	StringTie	exon	18000497	18000557	1000	-	.	gene_id "MSTRG.28693"; transcript_id "MSTRG.28693.22"; exon_number "8";
chr11	StringTie	exon	18004441	18004535	1000	-	.	gene_id "MSTRG.28693"; transcript_id "MSTRG.28693.22"; exon_number "9";
chr11	StringTie	exon	18006591	18006746	1000	-	.	gene_id "MSTRG.28693"; transcript_id "MSTRG.28693.22"; exon_number "10";
chr11	StringTie	exon	18007941	18008076	1000	-	.	gene_id "MSTRG.28693"; transcript_id "MSTRG.28693.22"; exon_number "11";
chr11	StringTie	exon	18010071	18010139	1000	-	.	gene_id "MSTRG.28693"; transcript_id "MSTRG.28693.22"; exon_number "12";
chr11	StringTie	exon	18012851	18013174	1000	-	.	gene_id "MSTRG.28693"; transcript_id "MSTRG.28693.22"; exon_number "13";
chr11	StringTie	transcript	18080304	18106070	1000	-	.	gene_id "MSTRG.28693"; transcript_id "MSTRG.28693.220";
chr11	StringTie	exon	18080304	18080491	1000	-	.	gene_id "MSTRG.28693"; transcript_id "MSTRG.28693.220"; exon_number "1";
chr11	StringTie	exon	18081411	18081503	1000	-	.	gene_id "MSTRG.28693"; transcript_id "MSTRG.28693.220"; exon_number "2";
chr11	StringTie	exon	18083535	18083728	1000	-	.	gene_id "MSTRG.28693"; transcript_id "MSTRG.28693.220"; exon_number "3";
chr11	StringTie	exon	18086866	18087054	1000	-	.	gene_id "MSTRG.28693"; transcript_id "MSTRG.28693.220"; exon_number "4";
chr11	StringTie	exon	18087143	18087225	1000	-	.	gene_id "MSTRG.28693"; transcript_id "MSTRG.28693.220"; exon_number "5";
chr11	StringTie	exon	18089330	18089510	1000	-	.	gene_id "MSTRG.28693"; transcript_id "MSTRG.28693.220"; exon_number "6";
chr11	StringTie	exon	18090175	18090290	1000	-	.	gene_id "MSTRG.28693"; transcript_id "MSTRG.28693.220"; exon_number "7";
chr11	StringTie	exon	18090434	18090493	1000	-	.	gene_id "MSTRG.28693"; transcript_id "MSTRG.28693.220"; exon_number "8";
chr11	StringTie	exon	18092245	18092324	1000	-	.	gene_id "MSTRG.28693"; transcript_id "MSTRG.28693.220"; exon_number "9";
chr11	StringTie	exon	18103233	18103346	1000	-	.	gene_id "MSTRG.28693"; transcript_id "MSTRG.28693.220"; exon_number "10";
chr11	StringTie	exon	18105907	18106070	1000	-	.	gene_id "MSTRG.28693"; transcript_id "MSTRG.28693.220"; exon_number "11";
chr11	StringTie	transcript	18080305	18106069	1000	-	.	gene_id "MSTRG.28693"; transcript_id "MSTRG.28693.221";
chr11	StringTie	exon	18080305	18080491	1000	-	.	gene_id "MSTRG.28693"; transcript_id "MSTRG.28693.221"; exon_number "1";
chr11	StringTie	exon	18081411	18081503	1000	-	.	gene_id "MSTRG.28693"; transcript_id "MSTRG.28693.221"; exon_number "2";
chr11	StringTie	exon	18083535	18083709	1000	-	.	gene_id "MSTRG.28693"; transcript_id "MSTRG.28693.221"; exon_number "3";
chr11	StringTie	exon	18086866	18087054	1000	-	.	gene_id "MSTRG.28693"; transcript_id "MSTRG.28693.221"; exon_number "4";
chr11	StringTie	exon	18087143	18087225	1000	-	.	gene_id "MSTRG.28693"; transcript_id "MSTRG.28693.221"; exon_number "5";
chr11	StringTie	exon	18089330	18089510	1000	-	.	gene_id "MSTRG.28693"; transcript_id "MSTRG.28693.221"; exon_number "6";
chr11	StringTie	exon	18090175	18090261	1000	-	.	gene_id "MSTRG.28693"; transcript_id "MSTRG.28693.221"; exon_number "7";
chr11	StringTie	exon	18090434	18090489	1000	-	.	gene_id "MSTRG.28693"; transcript_id "MSTRG.28693.221"; exon_number "8";
chr11	StringTie	exon	18092245	18092324	1000	-	.	gene_id "MSTRG.28693"; transcript_id "MSTRG.28693.221"; exon_number "9";
chr11	StringTie	exon	18096771	18096854	1000	-	.	gene_id "MSTRG.28693"; transcript_id "MSTRG.28693.221"; exon_number "10";
chr11	StringTie	exon	18103233	18103346	1000	-	.	gene_id "MSTRG.28693"; transcript_id "MSTRG.28693.221"; exon_number "11";
chr11	StringTie	exon	18105907	18106069	1000	-	.	gene_id "MSTRG.28693"; transcript_id "MSTRG.28693.221"; exon_number "12";
chr11	StringTie	transcript	18080305	18090464	1000	-	.	gene_id "MSTRG.28693"; transcript_id "MSTRG.28693.222";
chr11	StringTie	exon	18080305	18080491	1000	-	.	gene_id "MSTRG.28693"; transcript_id "MSTRG.28693.222"; exon_number "1";
chr11	StringTie	exon	18081411	18081503	1000	-	.	gene_id "MSTRG.28693"; transcript_id "MSTRG.28693.222"; exon_number "2";
chr11	StringTie	exon	18083535	18083728	1000	-	.	gene_id "MSTRG.28693"; transcript_id "MSTRG.28693.222"; exon_number "3";
chr11	StringTie	exon	18086866	18087054	1000	-	.	gene_id "MSTRG.28693"; transcript_id "MSTRG.28693.222"; exon_number "4";
chr11	StringTie	exon	18087143	18087225	1000	-	.	gene_id "MSTRG.28693"; transcript_id "MSTRG.28693.222"; exon_number "5";
chr11	StringTie	exon	18089330	18089510	1000	-	.	gene_id "MSTRG.28693"; transcript_id "MSTRG.28693.222"; exon_number "6";
chr11	StringTie	exon	18090175	18090319	1000	-	.	gene_id "MSTRG.28693"; transcript_id "MSTRG.28693.222"; exon_number "7";
chr11	StringTie	exon	18090434	18090464	1000	-	.	gene_id "MSTRG.28693"; transcript_id "MSTRG.28693.222"; exon_number "8";
chr11	StringTie	transcript	18080305	18090464	1000	-	.	gene_id "MSTRG.28693"; transcript_id "MSTRG.28693.223";
chr11	StringTie	exon	18080305	18080491	1000	-	.	gene_id "MSTRG.28693"; transcript_id "MSTRG.28693.223"; exon_number "1";
chr11	StringTie	exon	18081411	18081503	1000	-	.	gene_id "MSTRG.28693"; transcript_id "MSTRG.28693.223"; exon_number "2";
chr11	StringTie	exon	18083535	18083731	1000	-	.	gene_id "MSTRG.28693"; transcript_id "MSTRG.28693.223"; exon_number "3";
chr11	StringTie	exon	18086866	18087054	1000	-	.	gene_id "MSTRG.28693"; transcript_id "MSTRG.28693.223"; exon_number "4";
chr11	StringTie	exon	18087143	18087225	1000	-	.	gene_id "MSTRG.28693"; transcript_id "MSTRG.28693.223"; exon_number "5";
chr11	StringTie	exon	18089330	18089510	1000	-	.	gene_id "MSTRG.28693"; transcript_id "MSTRG.28693.223"; exon_number "6";
chr11	StringTie	exon	18090175	18090319	1000	-	.	gene_id "MSTRG.28693"; transcript_id "MSTRG.28693.223"; exon_number "7";
chr11	StringTie	exon	18090434	18090464	1000	-	.	gene_id "MSTRG.28693"; transcript_id "MSTRG.28693.223"; exon_number "8";
chr11	StringTie	transcript	18080306	18105778	1000	-	.	gene_id "MSTRG.28693"; transcript_id "MSTRG.28693.224";
chr11	StringTie	exon	18080306	18080491	1000	-	.	gene_id "MSTRG.28693"; transcript_id "MSTRG.28693.224"; exon_number "1";
chr11	StringTie	exon	18081411	18081503	1000	-	.	gene_id "MSTRG.28693"; transcript_id "MSTRG.28693.224"; exon_number "2";
chr11	StringTie	exon	18086866	18087054	1000	-	.	gene_id "MSTRG.28693"; transcript_id "MSTRG.28693.224"; exon_number "3";
chr11	StringTie	exon	18087143	18087225	1000	-	.	gene_id "MSTRG.28693"; transcript_id "MSTRG.28693.224"; exon_number "4";
chr11	StringTie	exon	18089330	18089510	1000	-	.	gene_id "MSTRG.28693"; transcript_id "MSTRG.28693.224"; exon_number "5";
chr11	StringTie	exon	18090175	18090290	1000	-	.	gene_id "MSTRG.28693"; transcript_id "MSTRG.28693.224"; exon_number "6";
chr11	StringTie	exon	18090434	18090493	1000	-	.	gene_id "MSTRG.28693"; transcript_id "MSTRG.28693.224"; exon_number "7";
chr11	StringTie	exon	18092245	18092324	1000	-	.	gene_id "MSTRG.28693"; transcript_id "MSTRG.28693.224"; exon_number "8";
chr11	StringTie	exon	18096771	18096854	1000	-	.	gene_id "MSTRG.28693"; transcript_id "MSTRG.28693.224"; exon_number "9";
chr11	StringTie	exon	18103233	18103346	1000	-	.	gene_id "MSTRG.28693"; transcript_id "MSTRG.28693.224"; exon_number "10";
chr11	StringTie	exon	18105688	18105778	1000	-	.	gene_id "MSTRG.28693"; transcript_id "MSTRG.28693.224"; exon_number "11";
chr11	StringTie	transcript	18080308	18106091	1000	-	.	gene_id "MSTRG.28693"; transcript_id "MSTRG.28693.225";
chr11	StringTie	exon	18080308	18080491	1000	-	.	gene_id "MSTRG.28693"; transcript_id "MSTRG.28693.225"; exon_number "1";
chr11	StringTie	exon	18081411	18081503	1000	-	.	gene_id "MSTRG.28693"; transcript_id "MSTRG.28693.225"; exon_number "2";
chr11	StringTie	exon	18086866	18087054	1000	-	.	gene_id "MSTRG.28693"; transcript_id "MSTRG.28693.225"; exon_number "3";
chr11	StringTie	exon	18087143	18087225	1000	-	.	gene_id "MSTRG.28693"; transcript_id "MSTRG.28693.225"; exon_number "4";
chr11	StringTie	exon	18089326	18089510	1000	-	.	gene_id "MSTRG.28693"; transcript_id "MSTRG.28693.225"; exon_number "5";
chr11	StringTie	exon	18090175	18090265	1000	-	.	gene_id "MSTRG.28693"; transcript_id "MSTRG.28693.225"; exon_number "6";
chr11	StringTie	exon	18090434	18090493	1000	-	.	gene_id "MSTRG.28693"; transcript_id "MSTRG.28693.225"; exon_number "7";
chr11	StringTie	exon	18092245	18092324	1000	-	.	gene_id "MSTRG.28693"; transcript_id "MSTRG.28693.225"; exon_number "8";
chr11	StringTie	exon	18093702	18093965	1000	-	.	gene_id "MSTRG.28693"; transcript_id "MSTRG.28693.225"; exon_number "9";
chr11	StringTie	exon	18096771	18096854	1000	-	.	gene_id "MSTRG.28693"; transcript_id "MSTRG.28693.225"; exon_number "10";
chr11	StringTie	exon	18103233	18103346	1000	-	.	gene_id "MSTRG.28693"; transcript_id "MSTRG.28693.225"; exon_number "11";
chr11	StringTie	exon	18105907	18106091	1000	-	.	gene_id "MSTRG.28693"; transcript_id "MSTRG.28693.225"; exon_number "12";
chr11	StringTie	transcript	18080338	18106312	1000	-	.	gene_id "MSTRG.28693"; transcript_id "MSTRG.28693.226";
chr11	StringTie	exon	18080338	18080491	1000	-	.	gene_id "MSTRG.28693"; transcript_id "MSTRG.28693.226"; exon_number "1";
chr11	StringTie	exon	18081411	18081503	1000	-	.	gene_id "MSTRG.28693"; transcript_id "MSTRG.28693.226"; exon_number "2";
chr11	StringTie	exon	18083535	18083728	1000	-	.	gene_id "MSTRG.28693"; transcript_id "MSTRG.28693.226"; exon_number "3";
chr11	StringTie	exon	18086866	18087054	1000	-	.	gene_id "MSTRG.28693"; transcript_id "MSTRG.28693.226"; exon_number "4";
chr11	StringTie	exon	18087143	18087225	1000	-	.	gene_id "MSTRG.28693"; transcript_id "MSTRG.28693.226"; exon_number "5";
chr11	StringTie	exon	18089330	18089510	1000	-	.	gene_id "MSTRG.28693"; transcript_id "MSTRG.28693.226"; exon_number "6";
chr11	StringTie	exon	18090175	18090316	1000	-	.	gene_id "MSTRG.28693"; transcript_id "MSTRG.28693.226"; exon_number "7";
chr11	StringTie	exon	18090434	18090493	1000	-	.	gene_id "MSTRG.28693"; transcript_id "MSTRG.28693.226"; exon_number "8";
chr11	StringTie	exon	18092245	18092324	1000	-	.	gene_id "MSTRG.28693"; transcript_id "MSTRG.28693.226"; exon_number "9";
chr11	StringTie	exon	18093702	18093965	1000	-	.	gene_id "MSTRG.28693"; transcript_id "MSTRG.28693.226"; exon_number "10";
chr11	StringTie	exon	18096771	18096854	1000	-	.	gene_id "MSTRG.28693"; transcript_id "MSTRG.28693.226"; exon_number "11";
chr11	StringTie	exon	18103233	18103346	1000	-	.	gene_id "MSTRG.28693"; transcript_id "MSTRG.28693.226"; exon_number "12";
chr11	StringTie	exon	18105905	18106312	1000	-	.	gene_id "MSTRG.28693"; transcript_id "MSTRG.28693.226"; exon_number "13";
chr11	StringTie	transcript	18080343	18106085	1000	-	.	gene_id "MSTRG.28693"; transcript_id "MSTRG.28693.227";
chr11	StringTie	exon	18080343	18080491	1000	-	.	gene_id "MSTRG.28693"; transcript_id "MSTRG.28693.227"; exon_number "1";
chr11	StringTie	exon	18081411	18081503	1000	-	.	gene_id "MSTRG.28693"; transcript_id "MSTRG.28693.227"; exon_number "2";
chr11	StringTie	exon	18083535	18083731	1000	-	.	gene_id "MSTRG.28693"; transcript_id "MSTRG.28693.227"; exon_number "3";
chr11	StringTie	exon	18086866	18087054	1000	-	.	gene_id "MSTRG.28693"; transcript_id "MSTRG.28693.227"; exon_number "4";
chr11	StringTie	exon	18087143	18087225	1000	-	.	gene_id "MSTRG.28693"; transcript_id "MSTRG.28693.227"; exon_number "5";
chr11	StringTie	exon	18089330	18089510	1000	-	.	gene_id "MSTRG.28693"; transcript_id "MSTRG.28693.227"; exon_number "6";
chr11	StringTie	exon	18090175	18090290	1000	-	.	gene_id "MSTRG.28693"; transcript_id "MSTRG.28693.227"; exon_number "7";
chr11	StringTie	exon	18090434	18090493	1000	-	.	gene_id "MSTRG.28693"; transcript_id "MSTRG.28693.227"; exon_number "8";
chr11	StringTie	exon	18103233	18103346	1000	-	.	gene_id "MSTRG.28693"; transcript_id "MSTRG.28693.227"; exon_number "9";
chr11	StringTie	exon	18105907	18106085	1000	-	.	gene_id "MSTRG.28693"; transcript_id "MSTRG.28693.227"; exon_number "10";
chr11	StringTie	transcript	18080343	18106070	1000	-	.	gene_id "MSTRG.28693"; transcript_id "MSTRG.28693.228";
chr11	StringTie	exon	18080343	18080491	1000	-	.	gene_id "MSTRG.28693"; transcript_id "MSTRG.28693.228"; exon_number "1";
chr11	StringTie	exon	18081411	18081503	1000	-	.	gene_id "MSTRG.28693"; transcript_id "MSTRG.28693.228"; exon_number "2";
chr11	StringTie	exon	18083535	18083728	1000	-	.	gene_id "MSTRG.28693"; transcript_id "MSTRG.28693.228"; exon_number "3";
chr11	StringTie	exon	18086866	18087054	1000	-	.	gene_id "MSTRG.28693"; transcript_id "MSTRG.28693.228"; exon_number "4";
chr11	StringTie	exon	18087143	18087225	1000	-	.	gene_id "MSTRG.28693"; transcript_id "MSTRG.28693.228"; exon_number "5";
chr11	StringTie	exon	18089330	18089510	1000	-	.	gene_id "MSTRG.28693"; transcript_id "MSTRG.28693.228"; exon_number "6";
chr11	StringTie	exon	18090175	18090290	1000	-	.	gene_id "MSTRG.28693"; transcript_id "MSTRG.28693.228"; exon_number "7";
chr11	StringTie	exon	18090434	18090493	1000	-	.	gene_id "MSTRG.28693"; transcript_id "MSTRG.28693.228"; exon_number "8";
chr11	StringTie	exon	18103233	18103346	1000	-	.	gene_id "MSTRG.28693"; transcript_id "MSTRG.28693.228"; exon_number "9";
chr11	StringTie	exon	18105907	18106070	1000	-	.	gene_id "MSTRG.28693"; transcript_id "MSTRG.28693.228"; exon_number "10";
chr11	StringTie	transcript	18080343	18106104	1000	-	.	gene_id "MSTRG.28693"; transcript_id "MSTRG.28693.229";
chr11	StringTie	exon	18080343	18080491	1000	-	.	gene_id "MSTRG.28693"; transcript_id "MSTRG.28693.229"; exon_number "1";
chr11	StringTie	exon	18081411	18081503	1000	-	.	gene_id "MSTRG.28693"; transcript_id "MSTRG.28693.229"; exon_number "2";
chr11	StringTie	exon	18083535	18083731	1000	-	.	gene_id "MSTRG.28693"; transcript_id "MSTRG.28693.229"; exon_number "3";
chr11	StringTie	exon	18086866	18087054	1000	-	.	gene_id "MSTRG.28693"; transcript_id "MSTRG.28693.229"; exon_number "4";
chr11	StringTie	exon	18087143	18087225	1000	-	.	gene_id "MSTRG.28693"; transcript_id "MSTRG.28693.229"; exon_number "5";
chr11	StringTie	exon	18089330	18089510	1000	-	.	gene_id "MSTRG.28693"; transcript_id "MSTRG.28693.229"; exon_number "6";
chr11	StringTie	exon	18090175	18090265	1000	-	.	gene_id "MSTRG.28693"; transcript_id "MSTRG.28693.229"; exon_number "7";
chr11	StringTie	exon	18090434	18090493	1000	-	.	gene_id "MSTRG.28693"; transcript_id "MSTRG.28693.229"; exon_number "8";
chr11	StringTie	exon	18092245	18092324	1000	-	.	gene_id "MSTRG.28693"; transcript_id "MSTRG.28693.229"; exon_number "9";
chr11	StringTie	exon	18096771	18096854	1000	-	.	gene_id "MSTRG.28693"; transcript_id "MSTRG.28693.229"; exon_number "10";
chr11	StringTie	exon	18103233	18103346	1000	-	.	gene_id "MSTRG.28693"; transcript_id "MSTRG.28693.229"; exon_number "11";
chr11	StringTie	exon	18105905	18106104	1000	-	.	gene_id "MSTRG.28693"; transcript_id "MSTRG.28693.229"; exon_number "12";
chr11	StringTie	transcript	17788048	18013190	1000	-	.	gene_id "MSTRG.28693"; transcript_id "MSTRG.28693.23";
chr11	StringTie	exon	17788048	17788413	1000	-	.	gene_id "MSTRG.28693"; transcript_id "MSTRG.28693.23"; exon_number "1";
chr11	StringTie	exon	17874220	17874477	1000	-	.	gene_id "MSTRG.28693"; transcript_id "MSTRG.28693.23"; exon_number "2";
chr11	StringTie	exon	17878208	17878244	1000	-	.	gene_id "MSTRG.28693"; transcript_id "MSTRG.28693.23"; exon_number "3";
chr11	StringTie	exon	17959470	17959636	1000	-	.	gene_id "MSTRG.28693"; transcript_id "MSTRG.28693.23"; exon_number "4";
chr11	StringTie	exon	17988597	17988755	1000	-	.	gene_id "MSTRG.28693"; transcript_id "MSTRG.28693.23"; exon_number "5";
chr11	StringTie	exon	17992931	17992993	1000	-	.	gene_id "MSTRG.28693"; transcript_id "MSTRG.28693.23"; exon_number "6";
chr11	StringTie	exon	17995796	17995909	1000	-	.	gene_id "MSTRG.28693"; transcript_id "MSTRG.28693.23"; exon_number "7";
chr11	StringTie	exon	18000497	18000557	1000	-	.	gene_id "MSTRG.28693"; transcript_id "MSTRG.28693.23"; exon_number "8";
chr11	StringTie	exon	18004441	18004535	1000	-	.	gene_id "MSTRG.28693"; transcript_id "MSTRG.28693.23"; exon_number "9";
chr11	StringTie	exon	18006591	18006746	1000	-	.	gene_id "MSTRG.28693"; transcript_id "MSTRG.28693.23"; exon_number "10";
chr11	StringTie	exon	18007941	18008076	1000	-	.	gene_id "MSTRG.28693"; transcript_id "MSTRG.28693.23"; exon_number "11";
chr11	StringTie	exon	18010071	18010139	1000	-	.	gene_id "MSTRG.28693"; transcript_id "MSTRG.28693.23"; exon_number "12";
chr11	StringTie	exon	18012851	18013190	1000	-	.	gene_id "MSTRG.28693"; transcript_id "MSTRG.28693.23"; exon_number "13";
chr11	StringTie	transcript	18080343	18105716	1000	-	.	gene_id "MSTRG.28693"; transcript_id "MSTRG.28693.230";
chr11	StringTie	exon	18080343	18080491	1000	-	.	gene_id "MSTRG.28693"; transcript_id "MSTRG.28693.230"; exon_number "1";
chr11	StringTie	exon	18081411	18081503	1000	-	.	gene_id "MSTRG.28693"; transcript_id "MSTRG.28693.230"; exon_number "2";
chr11	StringTie	exon	18083535	18083728	1000	-	.	gene_id "MSTRG.28693"; transcript_id "MSTRG.28693.230"; exon_number "3";
chr11	StringTie	exon	18086866	18087054	1000	-	.	gene_id "MSTRG.28693"; transcript_id "MSTRG.28693.230"; exon_number "4";
chr11	StringTie	exon	18087143	18087225	1000	-	.	gene_id "MSTRG.28693"; transcript_id "MSTRG.28693.230"; exon_number "5";
chr11	StringTie	exon	18089330	18089510	1000	-	.	gene_id "MSTRG.28693"; transcript_id "MSTRG.28693.230"; exon_number "6";
chr11	StringTie	exon	18090175	18090290	1000	-	.	gene_id "MSTRG.28693"; transcript_id "MSTRG.28693.230"; exon_number "7";
chr11	StringTie	exon	18090434	18090493	1000	-	.	gene_id "MSTRG.28693"; transcript_id "MSTRG.28693.230"; exon_number "8";
chr11	StringTie	exon	18092245	18092324	1000	-	.	gene_id "MSTRG.28693"; transcript_id "MSTRG.28693.230"; exon_number "9";
chr11	StringTie	exon	18096771	18096854	1000	-	.	gene_id "MSTRG.28693"; transcript_id "MSTRG.28693.230"; exon_number "10";
chr11	StringTie	exon	18103233	18103346	1000	-	.	gene_id "MSTRG.28693"; transcript_id "MSTRG.28693.230"; exon_number "11";
chr11	StringTie	exon	18105688	18105716	1000	-	.	gene_id "MSTRG.28693"; transcript_id "MSTRG.28693.230"; exon_number "12";
chr11	StringTie	transcript	18080345	18106080	1000	-	.	gene_id "MSTRG.28693"; transcript_id "MSTRG.28693.232";
chr11	StringTie	exon	18080345	18080491	1000	-	.	gene_id "MSTRG.28693"; transcript_id "MSTRG.28693.232"; exon_number "1";
chr11	StringTie	exon	18081411	18081503	1000	-	.	gene_id "MSTRG.28693"; transcript_id "MSTRG.28693.232"; exon_number "2";
chr11	StringTie	exon	18087143	18087225	1000	-	.	gene_id "MSTRG.28693"; transcript_id "MSTRG.28693.232"; exon_number "3";
chr11	StringTie	exon	18089330	18089510	1000	-	.	gene_id "MSTRG.28693"; transcript_id "MSTRG.28693.232"; exon_number "4";
chr11	StringTie	exon	18090175	18090265	1000	-	.	gene_id "MSTRG.28693"; transcript_id "MSTRG.28693.232"; exon_number "5";
chr11	StringTie	exon	18090434	18090493	1000	-	.	gene_id "MSTRG.28693"; transcript_id "MSTRG.28693.232"; exon_number "6";
chr11	StringTie	exon	18092245	18092324	1000	-	.	gene_id "MSTRG.28693"; transcript_id "MSTRG.28693.232"; exon_number "7";
chr11	StringTie	exon	18096771	18096854	1000	-	.	gene_id "MSTRG.28693"; transcript_id "MSTRG.28693.232"; exon_number "8";
chr11	StringTie	exon	18103233	18103346	1000	-	.	gene_id "MSTRG.28693"; transcript_id "MSTRG.28693.232"; exon_number "9";
chr11	StringTie	exon	18105907	18106080	1000	-	.	gene_id "MSTRG.28693"; transcript_id "MSTRG.28693.232"; exon_number "10";
chr11	StringTie	transcript	18080345	18106073	1000	-	.	gene_id "MSTRG.28693"; transcript_id "MSTRG.28693.233";
chr11	StringTie	exon	18080345	18080491	1000	-	.	gene_id "MSTRG.28693"; transcript_id "MSTRG.28693.233"; exon_number "1";
chr11	StringTie	exon	18081411	18081503	1000	-	.	gene_id "MSTRG.28693"; transcript_id "MSTRG.28693.233"; exon_number "2";
chr11	StringTie	exon	18083535	18083728	1000	-	.	gene_id "MSTRG.28693"; transcript_id "MSTRG.28693.233"; exon_number "3";
chr11	StringTie	exon	18086866	18087054	1000	-	.	gene_id "MSTRG.28693"; transcript_id "MSTRG.28693.233"; exon_number "4";
chr11	StringTie	exon	18087143	18087225	1000	-	.	gene_id "MSTRG.28693"; transcript_id "MSTRG.28693.233"; exon_number "5";
chr11	StringTie	exon	18089330	18089510	1000	-	.	gene_id "MSTRG.28693"; transcript_id "MSTRG.28693.233"; exon_number "6";
chr11	StringTie	exon	18090175	18090265	1000	-	.	gene_id "MSTRG.28693"; transcript_id "MSTRG.28693.233"; exon_number "7";
chr11	StringTie	exon	18090434	18090493	1000	-	.	gene_id "MSTRG.28693"; transcript_id "MSTRG.28693.233"; exon_number "8";
chr11	StringTie	exon	18092245	18092324	1000	-	.	gene_id "MSTRG.28693"; transcript_id "MSTRG.28693.233"; exon_number "9";
chr11	StringTie	exon	18096771	18096854	1000	-	.	gene_id "MSTRG.28693"; transcript_id "MSTRG.28693.233"; exon_number "10";
chr11	StringTie	exon	18103197	18103346	1000	-	.	gene_id "MSTRG.28693"; transcript_id "MSTRG.28693.233"; exon_number "11";
chr11	StringTie	exon	18105907	18106073	1000	-	.	gene_id "MSTRG.28693"; transcript_id "MSTRG.28693.233"; exon_number "12";
chr11	StringTie	transcript	18088900	18106092	1000	-	.	gene_id "MSTRG.28693"; transcript_id "MSTRG.28693.242";
chr11	StringTie	exon	18088900	18088967	1000	-	.	gene_id "MSTRG.28693"; transcript_id "MSTRG.28693.242"; exon_number "1";
chr11	StringTie	exon	18089330	18089510	1000	-	.	gene_id "MSTRG.28693"; transcript_id "MSTRG.28693.242"; exon_number "2";
chr11	StringTie	exon	18090175	18090290	1000	-	.	gene_id "MSTRG.28693"; transcript_id "MSTRG.28693.242"; exon_number "3";
chr11	StringTie	exon	18090434	18090493	1000	-	.	gene_id "MSTRG.28693"; transcript_id "MSTRG.28693.242"; exon_number "4";
chr11	StringTie	exon	18092245	18092324	1000	-	.	gene_id "MSTRG.28693"; transcript_id "MSTRG.28693.242"; exon_number "5";
chr11	StringTie	exon	18096771	18096854	1000	-	.	gene_id "MSTRG.28693"; transcript_id "MSTRG.28693.242"; exon_number "6";
chr11	StringTie	exon	18103233	18103346	1000	-	.	gene_id "MSTRG.28693"; transcript_id "MSTRG.28693.242"; exon_number "7";
chr11	StringTie	exon	18105907	18106092	1000	-	.	gene_id "MSTRG.28693"; transcript_id "MSTRG.28693.242"; exon_number "8";
chr11	StringTie	transcript	18091115	18106096	1000	-	.	gene_id "MSTRG.28693"; transcript_id "MSTRG.28693.246";
chr11	StringTie	exon	18091115	18091133	1000	-	.	gene_id "MSTRG.28693"; transcript_id "MSTRG.28693.246"; exon_number "1";
chr11	StringTie	exon	18092245	18092324	1000	-	.	gene_id "MSTRG.28693"; transcript_id "MSTRG.28693.246"; exon_number "2";
chr11	StringTie	exon	18096771	18096854	1000	-	.	gene_id "MSTRG.28693"; transcript_id "MSTRG.28693.246"; exon_number "3";
chr11	StringTie	exon	18103233	18103346	1000	-	.	gene_id "MSTRG.28693"; transcript_id "MSTRG.28693.246"; exon_number "4";
chr11	StringTie	exon	18105907	18106096	1000	-	.	gene_id "MSTRG.28693"; transcript_id "MSTRG.28693.246"; exon_number "5";
chr11	StringTie	transcript	17788028	18013184	1000	-	.	gene_id "MSTRG.28693"; transcript_id "MSTRG.28693.3";
chr11	StringTie	exon	17788028	17788413	1000	-	.	gene_id "MSTRG.28693"; transcript_id "MSTRG.28693.3"; exon_number "1";
chr11	StringTie	exon	17878208	17878244	1000	-	.	gene_id "MSTRG.28693"; transcript_id "MSTRG.28693.3"; exon_number "2";
chr11	StringTie	exon	17959470	17959636	1000	-	.	gene_id "MSTRG.28693"; transcript_id "MSTRG.28693.3"; exon_number "3";
chr11	StringTie	exon	17988597	17988755	1000	-	.	gene_id "MSTRG.28693"; transcript_id "MSTRG.28693.3"; exon_number "4";
chr11	StringTie	exon	17992931	17992993	1000	-	.	gene_id "MSTRG.28693"; transcript_id "MSTRG.28693.3"; exon_number "5";
chr11	StringTie	exon	17995796	17995909	1000	-	.	gene_id "MSTRG.28693"; transcript_id "MSTRG.28693.3"; exon_number "6";
chr11	StringTie	exon	18000497	18000557	1000	-	.	gene_id "MSTRG.28693"; transcript_id "MSTRG.28693.3"; exon_number "7";
chr11	StringTie	exon	18004441	18004535	1000	-	.	gene_id "MSTRG.28693"; transcript_id "MSTRG.28693.3"; exon_number "8";
chr11	StringTie	exon	18006591	18006746	1000	-	.	gene_id "MSTRG.28693"; transcript_id "MSTRG.28693.3"; exon_number "9";
chr11	StringTie	exon	18007941	18008076	1000	-	.	gene_id "MSTRG.28693"; transcript_id "MSTRG.28693.3"; exon_number "10";
chr11	StringTie	exon	18010071	18010139	1000	-	.	gene_id "MSTRG.28693"; transcript_id "MSTRG.28693.3"; exon_number "11";
chr11	StringTie	exon	18012851	18013184	1000	-	.	gene_id "MSTRG.28693"; transcript_id "MSTRG.28693.3"; exon_number "12";
chr11	StringTie	transcript	17788196	18013221	1000	-	.	gene_id "MSTRG.28693"; transcript_id "MSTRG.28693.34";
chr11	StringTie	exon	17788196	17788413	1000	-	.	gene_id "MSTRG.28693"; transcript_id "MSTRG.28693.34"; exon_number "1";
chr11	StringTie	exon	17846585	17846761	1000	-	.	gene_id "MSTRG.28693"; transcript_id "MSTRG.28693.34"; exon_number "2";
chr11	StringTie	exon	17878208	17878244	1000	-	.	gene_id "MSTRG.28693"; transcript_id "MSTRG.28693.34"; exon_number "3";
chr11	StringTie	exon	17926738	17926846	1000	-	.	gene_id "MSTRG.28693"; transcript_id "MSTRG.28693.34"; exon_number "4";
chr11	StringTie	exon	17988597	17988755	1000	-	.	gene_id "MSTRG.28693"; transcript_id "MSTRG.28693.34"; exon_number "5";
chr11	StringTie	exon	17992931	17992993	1000	-	.	gene_id "MSTRG.28693"; transcript_id "MSTRG.28693.34"; exon_number "6";
chr11	StringTie	exon	17995796	17995909	1000	-	.	gene_id "MSTRG.28693"; transcript_id "MSTRG.28693.34"; exon_number "7";
chr11	StringTie	exon	17999494	17999572	1000	-	.	gene_id "MSTRG.28693"; transcript_id "MSTRG.28693.34"; exon_number "8";
chr11	StringTie	exon	18000497	18000557	1000	-	.	gene_id "MSTRG.28693"; transcript_id "MSTRG.28693.34"; exon_number "9";
chr11	StringTie	exon	18004441	18004535	1000	-	.	gene_id "MSTRG.28693"; transcript_id "MSTRG.28693.34"; exon_number "10";
chr11	StringTie	exon	18006591	18006746	1000	-	.	gene_id "MSTRG.28693"; transcript_id "MSTRG.28693.34"; exon_number "11";
chr11	StringTie	exon	18007941	18008076	1000	-	.	gene_id "MSTRG.28693"; transcript_id "MSTRG.28693.34"; exon_number "12";
chr11	StringTie	exon	18012951	18013221	1000	-	.	gene_id "MSTRG.28693"; transcript_id "MSTRG.28693.34"; exon_number "13";
chr11	StringTie	transcript	17788249	18046265	1000	-	.	gene_id "MSTRG.28693"; transcript_id "MSTRG.28693.36";
chr11	StringTie	exon	17788249	17788413	1000	-	.	gene_id "MSTRG.28693"; transcript_id "MSTRG.28693.36"; exon_number "1";
chr11	StringTie	exon	17878208	17878244	1000	-	.	gene_id "MSTRG.28693"; transcript_id "MSTRG.28693.36"; exon_number "2";
chr11	StringTie	exon	17992931	17992993	1000	-	.	gene_id "MSTRG.28693"; transcript_id "MSTRG.28693.36"; exon_number "3";
chr11	StringTie	exon	17995796	17995909	1000	-	.	gene_id "MSTRG.28693"; transcript_id "MSTRG.28693.36"; exon_number "4";
chr11	StringTie	exon	18000497	18000557	1000	-	.	gene_id "MSTRG.28693"; transcript_id "MSTRG.28693.36"; exon_number "5";
chr11	StringTie	exon	18004441	18004535	1000	-	.	gene_id "MSTRG.28693"; transcript_id "MSTRG.28693.36"; exon_number "6";
chr11	StringTie	exon	18006591	18006746	1000	-	.	gene_id "MSTRG.28693"; transcript_id "MSTRG.28693.36"; exon_number "7";
chr11	StringTie	exon	18007941	18008076	1000	-	.	gene_id "MSTRG.28693"; transcript_id "MSTRG.28693.36"; exon_number "8";
chr11	StringTie	exon	18021015	18021165	1000	-	.	gene_id "MSTRG.28693"; transcript_id "MSTRG.28693.36"; exon_number "9";
chr11	StringTie	exon	18022798	18022931	1000	-	.	gene_id "MSTRG.28693"; transcript_id "MSTRG.28693.36"; exon_number "10";
chr11	StringTie	exon	18023888	18023983	1000	-	.	gene_id "MSTRG.28693"; transcript_id "MSTRG.28693.36"; exon_number "11";
chr11	StringTie	exon	18025575	18025701	1000	-	.	gene_id "MSTRG.28693"; transcript_id "MSTRG.28693.36"; exon_number "12";
chr11	StringTie	exon	18026490	18026625	1000	-	.	gene_id "MSTRG.28693"; transcript_id "MSTRG.28693.36"; exon_number "13";
chr11	StringTie	exon	18029165	18029361	1000	-	.	gene_id "MSTRG.28693"; transcript_id "MSTRG.28693.36"; exon_number "14";
chr11	StringTie	exon	18029512	18029579	1000	-	.	gene_id "MSTRG.28693"; transcript_id "MSTRG.28693.36"; exon_number "15";
chr11	StringTie	exon	18033274	18033374	1000	-	.	gene_id "MSTRG.28693"; transcript_id "MSTRG.28693.36"; exon_number "16";
chr11	StringTie	exon	18035959	18036142	1000	-	.	gene_id "MSTRG.28693"; transcript_id "MSTRG.28693.36"; exon_number "17";
chr11	StringTie	exon	18040646	18040788	1000	-	.	gene_id "MSTRG.28693"; transcript_id "MSTRG.28693.36"; exon_number "18";
chr11	StringTie	exon	18042364	18042426	1000	-	.	gene_id "MSTRG.28693"; transcript_id "MSTRG.28693.36"; exon_number "19";
chr11	StringTie	exon	18046241	18046265	1000	-	.	gene_id "MSTRG.28693"; transcript_id "MSTRG.28693.36"; exon_number "20";
chr11	StringTie	transcript	17844033	18013207	1000	-	.	gene_id "MSTRG.28693"; transcript_id "MSTRG.28693.38";
chr11	StringTie	exon	17844033	17845332	1000	-	.	gene_id "MSTRG.28693"; transcript_id "MSTRG.28693.38"; exon_number "1";
chr11	StringTie	exon	17846585	17846761	1000	-	.	gene_id "MSTRG.28693"; transcript_id "MSTRG.28693.38"; exon_number "2";
chr11	StringTie	exon	17878208	17878244	1000	-	.	gene_id "MSTRG.28693"; transcript_id "MSTRG.28693.38"; exon_number "3";
chr11	StringTie	exon	17988597	17988755	1000	-	.	gene_id "MSTRG.28693"; transcript_id "MSTRG.28693.38"; exon_number "4";
chr11	StringTie	exon	17992931	17992993	1000	-	.	gene_id "MSTRG.28693"; transcript_id "MSTRG.28693.38"; exon_number "5";
chr11	StringTie	exon	17995796	17995909	1000	-	.	gene_id "MSTRG.28693"; transcript_id "MSTRG.28693.38"; exon_number "6";
chr11	StringTie	exon	18000497	18000557	1000	-	.	gene_id "MSTRG.28693"; transcript_id "MSTRG.28693.38"; exon_number "7";
chr11	StringTie	exon	18004441	18004535	1000	-	.	gene_id "MSTRG.28693"; transcript_id "MSTRG.28693.38"; exon_number "8";
chr11	StringTie	exon	18006591	18006746	1000	-	.	gene_id "MSTRG.28693"; transcript_id "MSTRG.28693.38"; exon_number "9";
chr11	StringTie	exon	18007941	18008076	1000	-	.	gene_id "MSTRG.28693"; transcript_id "MSTRG.28693.38"; exon_number "10";
chr11	StringTie	exon	18012851	18013207	1000	-	.	gene_id "MSTRG.28693"; transcript_id "MSTRG.28693.38"; exon_number "11";
chr11	StringTie	transcript	17844184	18011232	1000	-	.	gene_id "MSTRG.28693"; transcript_id "MSTRG.28693.39";
chr11	StringTie	exon	17844184	17845332	1000	-	.	gene_id "MSTRG.28693"; transcript_id "MSTRG.28693.39"; exon_number "1";
chr11	StringTie	exon	17846585	17846761	1000	-	.	gene_id "MSTRG.28693"; transcript_id "MSTRG.28693.39"; exon_number "2";
chr11	StringTie	exon	17878208	17878244	1000	-	.	gene_id "MSTRG.28693"; transcript_id "MSTRG.28693.39"; exon_number "3";
chr11	StringTie	exon	17959470	17959636	1000	-	.	gene_id "MSTRG.28693"; transcript_id "MSTRG.28693.39"; exon_number "4";
chr11	StringTie	exon	17988597	17988755	1000	-	.	gene_id "MSTRG.28693"; transcript_id "MSTRG.28693.39"; exon_number "5";
chr11	StringTie	exon	17992931	17992993	1000	-	.	gene_id "MSTRG.28693"; transcript_id "MSTRG.28693.39"; exon_number "6";
chr11	StringTie	exon	17995796	17995909	1000	-	.	gene_id "MSTRG.28693"; transcript_id "MSTRG.28693.39"; exon_number "7";
chr11	StringTie	exon	18000497	18000557	1000	-	.	gene_id "MSTRG.28693"; transcript_id "MSTRG.28693.39"; exon_number "8";
chr11	StringTie	exon	18004441	18004535	1000	-	.	gene_id "MSTRG.28693"; transcript_id "MSTRG.28693.39"; exon_number "9";
chr11	StringTie	exon	18006591	18006746	1000	-	.	gene_id "MSTRG.28693"; transcript_id "MSTRG.28693.39"; exon_number "10";
chr11	StringTie	exon	18007941	18008076	1000	-	.	gene_id "MSTRG.28693"; transcript_id "MSTRG.28693.39"; exon_number "11";
chr11	StringTie	exon	18010071	18010139	1000	-	.	gene_id "MSTRG.28693"; transcript_id "MSTRG.28693.39"; exon_number "12";
chr11	StringTie	exon	18010570	18011232	1000	-	.	gene_id "MSTRG.28693"; transcript_id "MSTRG.28693.39"; exon_number "13";
chr11	StringTie	transcript	17788034	17815796	1000	-	.	gene_id "MSTRG.28693"; transcript_id "MSTRG.28693.4";
chr11	StringTie	exon	17788034	17788413	1000	-	.	gene_id "MSTRG.28693"; transcript_id "MSTRG.28693.4"; exon_number "1";
chr11	StringTie	exon	17815315	17815796	1000	-	.	gene_id "MSTRG.28693"; transcript_id "MSTRG.28693.4"; exon_number "2";
chr11	StringTie	transcript	17844191	18011722	1000	-	.	gene_id "MSTRG.28693"; transcript_id "MSTRG.28693.40";
chr11	StringTie	exon	17844191	17845332	1000	-	.	gene_id "MSTRG.28693"; transcript_id "MSTRG.28693.40"; exon_number "1";
chr11	StringTie	exon	17846585	17846761	1000	-	.	gene_id "MSTRG.28693"; transcript_id "MSTRG.28693.40"; exon_number "2";
chr11	StringTie	exon	17878208	17878244	1000	-	.	gene_id "MSTRG.28693"; transcript_id "MSTRG.28693.40"; exon_number "3";
chr11	StringTie	exon	17959470	17959636	1000	-	.	gene_id "MSTRG.28693"; transcript_id "MSTRG.28693.40"; exon_number "4";
chr11	StringTie	exon	17988597	17988755	1000	-	.	gene_id "MSTRG.28693"; transcript_id "MSTRG.28693.40"; exon_number "5";
chr11	StringTie	exon	17992931	17992993	1000	-	.	gene_id "MSTRG.28693"; transcript_id "MSTRG.28693.40"; exon_number "6";
chr11	StringTie	exon	17995796	17995909	1000	-	.	gene_id "MSTRG.28693"; transcript_id "MSTRG.28693.40"; exon_number "7";
chr11	StringTie	exon	18000497	18000557	1000	-	.	gene_id "MSTRG.28693"; transcript_id "MSTRG.28693.40"; exon_number "8";
chr11	StringTie	exon	18004441	18004535	1000	-	.	gene_id "MSTRG.28693"; transcript_id "MSTRG.28693.40"; exon_number "9";
chr11	StringTie	exon	18006591	18006746	1000	-	.	gene_id "MSTRG.28693"; transcript_id "MSTRG.28693.40"; exon_number "10";
chr11	StringTie	exon	18007941	18008076	1000	-	.	gene_id "MSTRG.28693"; transcript_id "MSTRG.28693.40"; exon_number "11";
chr11	StringTie	exon	18010071	18010139	1000	-	.	gene_id "MSTRG.28693"; transcript_id "MSTRG.28693.40"; exon_number "12";
chr11	StringTie	exon	18011689	18011722	1000	-	.	gene_id "MSTRG.28693"; transcript_id "MSTRG.28693.40"; exon_number "13";
chr11	StringTie	transcript	17844191	18012990	1000	-	.	gene_id "MSTRG.28693"; transcript_id "MSTRG.28693.41";
chr11	StringTie	exon	17844191	17845332	1000	-	.	gene_id "MSTRG.28693"; transcript_id "MSTRG.28693.41"; exon_number "1";
chr11	StringTie	exon	17846585	17846761	1000	-	.	gene_id "MSTRG.28693"; transcript_id "MSTRG.28693.41"; exon_number "2";
chr11	StringTie	exon	17878208	17878244	1000	-	.	gene_id "MSTRG.28693"; transcript_id "MSTRG.28693.41"; exon_number "3";
chr11	StringTie	exon	17959470	17959636	1000	-	.	gene_id "MSTRG.28693"; transcript_id "MSTRG.28693.41"; exon_number "4";
chr11	StringTie	exon	17988597	17988755	1000	-	.	gene_id "MSTRG.28693"; transcript_id "MSTRG.28693.41"; exon_number "5";
chr11	StringTie	exon	17992931	17992993	1000	-	.	gene_id "MSTRG.28693"; transcript_id "MSTRG.28693.41"; exon_number "6";
chr11	StringTie	exon	17995796	17995909	1000	-	.	gene_id "MSTRG.28693"; transcript_id "MSTRG.28693.41"; exon_number "7";
chr11	StringTie	exon	18000497	18000557	1000	-	.	gene_id "MSTRG.28693"; transcript_id "MSTRG.28693.41"; exon_number "8";
chr11	StringTie	exon	18004441	18004535	1000	-	.	gene_id "MSTRG.28693"; transcript_id "MSTRG.28693.41"; exon_number "9";
chr11	StringTie	exon	18006591	18006746	1000	-	.	gene_id "MSTRG.28693"; transcript_id "MSTRG.28693.41"; exon_number "10";
chr11	StringTie	exon	18007941	18008076	1000	-	.	gene_id "MSTRG.28693"; transcript_id "MSTRG.28693.41"; exon_number "11";
chr11	StringTie	exon	18010071	18010139	1000	-	.	gene_id "MSTRG.28693"; transcript_id "MSTRG.28693.41"; exon_number "12";
chr11	StringTie	exon	18012502	18012990	1000	-	.	gene_id "MSTRG.28693"; transcript_id "MSTRG.28693.41"; exon_number "13";
chr11	StringTie	transcript	17844212	18013199	1000	-	.	gene_id "MSTRG.28693"; transcript_id "MSTRG.28693.42";
chr11	StringTie	exon	17844212	17845332	1000	-	.	gene_id "MSTRG.28693"; transcript_id "MSTRG.28693.42"; exon_number "1";
chr11	StringTie	exon	17846585	17846761	1000	-	.	gene_id "MSTRG.28693"; transcript_id "MSTRG.28693.42"; exon_number "2";
chr11	StringTie	exon	17878208	17878244	1000	-	.	gene_id "MSTRG.28693"; transcript_id "MSTRG.28693.42"; exon_number "3";
chr11	StringTie	exon	17959470	17959636	1000	-	.	gene_id "MSTRG.28693"; transcript_id "MSTRG.28693.42"; exon_number "4";
chr11	StringTie	exon	17988597	17988755	1000	-	.	gene_id "MSTRG.28693"; transcript_id "MSTRG.28693.42"; exon_number "5";
chr11	StringTie	exon	17992931	17992993	1000	-	.	gene_id "MSTRG.28693"; transcript_id "MSTRG.28693.42"; exon_number "6";
chr11	StringTie	exon	17995796	17995909	1000	-	.	gene_id "MSTRG.28693"; transcript_id "MSTRG.28693.42"; exon_number "7";
chr11	StringTie	exon	18000497	18000557	1000	-	.	gene_id "MSTRG.28693"; transcript_id "MSTRG.28693.42"; exon_number "8";
chr11	StringTie	exon	18004441	18004535	1000	-	.	gene_id "MSTRG.28693"; transcript_id "MSTRG.28693.42"; exon_number "9";
chr11	StringTie	exon	18006591	18006746	1000	-	.	gene_id "MSTRG.28693"; transcript_id "MSTRG.28693.42"; exon_number "10";
chr11	StringTie	exon	18007941	18008076	1000	-	.	gene_id "MSTRG.28693"; transcript_id "MSTRG.28693.42"; exon_number "11";
chr11	StringTie	exon	18012851	18013199	1000	-	.	gene_id "MSTRG.28693"; transcript_id "MSTRG.28693.42"; exon_number "12";
chr11	StringTie	transcript	17844214	18013015	1000	-	.	gene_id "MSTRG.28693"; transcript_id "MSTRG.28693.43";
chr11	StringTie	exon	17844214	17845332	1000	-	.	gene_id "MSTRG.28693"; transcript_id "MSTRG.28693.43"; exon_number "1";
chr11	StringTie	exon	17846585	17846761	1000	-	.	gene_id "MSTRG.28693"; transcript_id "MSTRG.28693.43"; exon_number "2";
chr11	StringTie	exon	17878208	17878244	1000	-	.	gene_id "MSTRG.28693"; transcript_id "MSTRG.28693.43"; exon_number "3";
chr11	StringTie	exon	17959470	17959636	1000	-	.	gene_id "MSTRG.28693"; transcript_id "MSTRG.28693.43"; exon_number "4";
chr11	StringTie	exon	17988597	17988749	1000	-	.	gene_id "MSTRG.28693"; transcript_id "MSTRG.28693.43"; exon_number "5";
chr11	StringTie	exon	17992931	17992993	1000	-	.	gene_id "MSTRG.28693"; transcript_id "MSTRG.28693.43"; exon_number "6";
chr11	StringTie	exon	17995796	17995909	1000	-	.	gene_id "MSTRG.28693"; transcript_id "MSTRG.28693.43"; exon_number "7";
chr11	StringTie	exon	18000497	18000557	1000	-	.	gene_id "MSTRG.28693"; transcript_id "MSTRG.28693.43"; exon_number "8";
chr11	StringTie	exon	18004441	18004535	1000	-	.	gene_id "MSTRG.28693"; transcript_id "MSTRG.28693.43"; exon_number "9";
chr11	StringTie	exon	18006591	18006746	1000	-	.	gene_id "MSTRG.28693"; transcript_id "MSTRG.28693.43"; exon_number "10";
chr11	StringTie	exon	18007941	18008076	1000	-	.	gene_id "MSTRG.28693"; transcript_id "MSTRG.28693.43"; exon_number "11";
chr11	StringTie	exon	18012951	18013015	1000	-	.	gene_id "MSTRG.28693"; transcript_id "MSTRG.28693.43"; exon_number "12";
chr11	StringTie	transcript	17857664	17959638	1000	-	.	gene_id "MSTRG.28693"; transcript_id "MSTRG.28693.46";
chr11	StringTie	exon	17857664	17857799	1000	-	.	gene_id "MSTRG.28693"; transcript_id "MSTRG.28693.46"; exon_number "1";
chr11	StringTie	exon	17878208	17878244	1000	-	.	gene_id "MSTRG.28693"; transcript_id "MSTRG.28693.46"; exon_number "2";
chr11	StringTie	exon	17959470	17959638	1000	-	.	gene_id "MSTRG.28693"; transcript_id "MSTRG.28693.46"; exon_number "3";
chr11	StringTie	transcript	17857741	18013242	1000	-	.	gene_id "MSTRG.28693"; transcript_id "MSTRG.28693.47";
chr11	StringTie	exon	17857741	17857799	1000	-	.	gene_id "MSTRG.28693"; transcript_id "MSTRG.28693.47"; exon_number "1";
chr11	StringTie	exon	17866791	17867003	1000	-	.	gene_id "MSTRG.28693"; transcript_id "MSTRG.28693.47"; exon_number "2";
chr11	StringTie	exon	17878208	17878244	1000	-	.	gene_id "MSTRG.28693"; transcript_id "MSTRG.28693.47"; exon_number "3";
chr11	StringTie	exon	17959470	17959636	1000	-	.	gene_id "MSTRG.28693"; transcript_id "MSTRG.28693.47"; exon_number "4";
chr11	StringTie	exon	17988597	17988755	1000	-	.	gene_id "MSTRG.28693"; transcript_id "MSTRG.28693.47"; exon_number "5";
chr11	StringTie	exon	17992931	17992993	1000	-	.	gene_id "MSTRG.28693"; transcript_id "MSTRG.28693.47"; exon_number "6";
chr11	StringTie	exon	17995796	17995909	1000	-	.	gene_id "MSTRG.28693"; transcript_id "MSTRG.28693.47"; exon_number "7";
chr11	StringTie	exon	18000497	18000557	1000	-	.	gene_id "MSTRG.28693"; transcript_id "MSTRG.28693.47"; exon_number "8";
chr11	StringTie	exon	18004441	18004535	1000	-	.	gene_id "MSTRG.28693"; transcript_id "MSTRG.28693.47"; exon_number "9";
chr11	StringTie	exon	18006591	18006746	1000	-	.	gene_id "MSTRG.28693"; transcript_id "MSTRG.28693.47"; exon_number "10";
chr11	StringTie	exon	18007941	18008076	1000	-	.	gene_id "MSTRG.28693"; transcript_id "MSTRG.28693.47"; exon_number "11";
chr11	StringTie	exon	18010071	18010139	1000	-	.	gene_id "MSTRG.28693"; transcript_id "MSTRG.28693.47"; exon_number "12";
chr11	StringTie	exon	18012851	18013242	1000	-	.	gene_id "MSTRG.28693"; transcript_id "MSTRG.28693.47"; exon_number "13";
chr11	StringTie	transcript	17866764	18012929	1000	-	.	gene_id "MSTRG.28693"; transcript_id "MSTRG.28693.48";
chr11	StringTie	exon	17866764	17867003	1000	-	.	gene_id "MSTRG.28693"; transcript_id "MSTRG.28693.48"; exon_number "1";
chr11	StringTie	exon	17878208	17878244	1000	-	.	gene_id "MSTRG.28693"; transcript_id "MSTRG.28693.48"; exon_number "2";
chr11	StringTie	exon	17959470	17959636	1000	-	.	gene_id "MSTRG.28693"; transcript_id "MSTRG.28693.48"; exon_number "3";
chr11	StringTie	exon	17988597	17988755	1000	-	.	gene_id "MSTRG.28693"; transcript_id "MSTRG.28693.48"; exon_number "4";
chr11	StringTie	exon	17992931	17992993	1000	-	.	gene_id "MSTRG.28693"; transcript_id "MSTRG.28693.48"; exon_number "5";
chr11	StringTie	exon	17995796	17995909	1000	-	.	gene_id "MSTRG.28693"; transcript_id "MSTRG.28693.48"; exon_number "6";
chr11	StringTie	exon	18000497	18000557	1000	-	.	gene_id "MSTRG.28693"; transcript_id "MSTRG.28693.48"; exon_number "7";
chr11	StringTie	exon	18004441	18004535	1000	-	.	gene_id "MSTRG.28693"; transcript_id "MSTRG.28693.48"; exon_number "8";
chr11	StringTie	exon	18006591	18006746	1000	-	.	gene_id "MSTRG.28693"; transcript_id "MSTRG.28693.48"; exon_number "9";
chr11	StringTie	exon	18007941	18008076	1000	-	.	gene_id "MSTRG.28693"; transcript_id "MSTRG.28693.48"; exon_number "10";
chr11	StringTie	exon	18012502	18012929	1000	-	.	gene_id "MSTRG.28693"; transcript_id "MSTRG.28693.48"; exon_number "11";
chr11	StringTie	transcript	17866786	18013030	1000	-	.	gene_id "MSTRG.28693"; transcript_id "MSTRG.28693.49";
chr11	StringTie	exon	17866786	17867003	1000	-	.	gene_id "MSTRG.28693"; transcript_id "MSTRG.28693.49"; exon_number "1";
chr11	StringTie	exon	17878208	17878244	1000	-	.	gene_id "MSTRG.28693"; transcript_id "MSTRG.28693.49"; exon_number "2";
chr11	StringTie	exon	17988597	17988755	1000	-	.	gene_id "MSTRG.28693"; transcript_id "MSTRG.28693.49"; exon_number "3";
chr11	StringTie	exon	17992931	17992993	1000	-	.	gene_id "MSTRG.28693"; transcript_id "MSTRG.28693.49"; exon_number "4";
chr11	StringTie	exon	17995796	17995909	1000	-	.	gene_id "MSTRG.28693"; transcript_id "MSTRG.28693.49"; exon_number "5";
chr11	StringTie	exon	18000497	18000557	1000	-	.	gene_id "MSTRG.28693"; transcript_id "MSTRG.28693.49"; exon_number "6";
chr11	StringTie	exon	18004441	18004535	1000	-	.	gene_id "MSTRG.28693"; transcript_id "MSTRG.28693.49"; exon_number "7";
chr11	StringTie	exon	18006591	18006737	1000	-	.	gene_id "MSTRG.28693"; transcript_id "MSTRG.28693.49"; exon_number "8";
chr11	StringTie	exon	18007941	18008076	1000	-	.	gene_id "MSTRG.28693"; transcript_id "MSTRG.28693.49"; exon_number "9";
chr11	StringTie	exon	18010071	18010139	1000	-	.	gene_id "MSTRG.28693"; transcript_id "MSTRG.28693.49"; exon_number "10";
chr11	StringTie	exon	18012502	18013030	1000	-	.	gene_id "MSTRG.28693"; transcript_id "MSTRG.28693.49"; exon_number "11";
chr11	StringTie	transcript	17788036	17807550	1000	-	.	gene_id "MSTRG.28693"; transcript_id "MSTRG.28693.5";
chr11	StringTie	exon	17788036	17788413	1000	-	.	gene_id "MSTRG.28693"; transcript_id "MSTRG.28693.5"; exon_number "1";
chr11	StringTie	exon	17807452	17807550	1000	-	.	gene_id "MSTRG.28693"; transcript_id "MSTRG.28693.5"; exon_number "2";
chr11	StringTie	transcript	17873530	18013062	1000	-	.	gene_id "MSTRG.28693"; transcript_id "MSTRG.28693.50";
chr11	StringTie	exon	17873530	17873593	1000	-	.	gene_id "MSTRG.28693"; transcript_id "MSTRG.28693.50"; exon_number "1";
chr11	StringTie	exon	17878208	17878244	1000	-	.	gene_id "MSTRG.28693"; transcript_id "MSTRG.28693.50"; exon_number "2";
chr11	StringTie	exon	17959470	17959636	1000	-	.	gene_id "MSTRG.28693"; transcript_id "MSTRG.28693.50"; exon_number "3";
chr11	StringTie	exon	17988597	17988755	1000	-	.	gene_id "MSTRG.28693"; transcript_id "MSTRG.28693.50"; exon_number "4";
chr11	StringTie	exon	17992931	17992993	1000	-	.	gene_id "MSTRG.28693"; transcript_id "MSTRG.28693.50"; exon_number "5";
chr11	StringTie	exon	17995796	17995909	1000	-	.	gene_id "MSTRG.28693"; transcript_id "MSTRG.28693.50"; exon_number "6";
chr11	StringTie	exon	18000497	18000557	1000	-	.	gene_id "MSTRG.28693"; transcript_id "MSTRG.28693.50"; exon_number "7";
chr11	StringTie	exon	18004441	18004535	1000	-	.	gene_id "MSTRG.28693"; transcript_id "MSTRG.28693.50"; exon_number "8";
chr11	StringTie	exon	18006591	18006746	1000	-	.	gene_id "MSTRG.28693"; transcript_id "MSTRG.28693.50"; exon_number "9";
chr11	StringTie	exon	18007941	18008076	1000	-	.	gene_id "MSTRG.28693"; transcript_id "MSTRG.28693.50"; exon_number "10";
chr11	StringTie	exon	18010071	18010139	1000	-	.	gene_id "MSTRG.28693"; transcript_id "MSTRG.28693.50"; exon_number "11";
chr11	StringTie	exon	18012502	18013062	1000	-	.	gene_id "MSTRG.28693"; transcript_id "MSTRG.28693.50"; exon_number "12";
chr11	StringTie	transcript	17873676	18013195	1000	-	.	gene_id "MSTRG.28693"; transcript_id "MSTRG.28693.51";
chr11	StringTie	exon	17873676	17874119	1000	-	.	gene_id "MSTRG.28693"; transcript_id "MSTRG.28693.51"; exon_number "1";
chr11	StringTie	exon	17874220	17874477	1000	-	.	gene_id "MSTRG.28693"; transcript_id "MSTRG.28693.51"; exon_number "2";
chr11	StringTie	exon	17878208	17878244	1000	-	.	gene_id "MSTRG.28693"; transcript_id "MSTRG.28693.51"; exon_number "3";
chr11	StringTie	exon	17959470	17959636	1000	-	.	gene_id "MSTRG.28693"; transcript_id "MSTRG.28693.51"; exon_number "4";
chr11	StringTie	exon	17962225	17962291	1000	-	.	gene_id "MSTRG.28693"; transcript_id "MSTRG.28693.51"; exon_number "5";
chr11	StringTie	exon	17988597	17988755	1000	-	.	gene_id "MSTRG.28693"; transcript_id "MSTRG.28693.51"; exon_number "6";
chr11	StringTie	exon	17992931	17992993	1000	-	.	gene_id "MSTRG.28693"; transcript_id "MSTRG.28693.51"; exon_number "7";
chr11	StringTie	exon	17995796	17995909	1000	-	.	gene_id "MSTRG.28693"; transcript_id "MSTRG.28693.51"; exon_number "8";
chr11	StringTie	exon	18000497	18000557	1000	-	.	gene_id "MSTRG.28693"; transcript_id "MSTRG.28693.51"; exon_number "9";
chr11	StringTie	exon	18004441	18004535	1000	-	.	gene_id "MSTRG.28693"; transcript_id "MSTRG.28693.51"; exon_number "10";
chr11	StringTie	exon	18006591	18006746	1000	-	.	gene_id "MSTRG.28693"; transcript_id "MSTRG.28693.51"; exon_number "11";
chr11	StringTie	exon	18007941	18008076	1000	-	.	gene_id "MSTRG.28693"; transcript_id "MSTRG.28693.51"; exon_number "12";
chr11	StringTie	exon	18012951	18013195	1000	-	.	gene_id "MSTRG.28693"; transcript_id "MSTRG.28693.51"; exon_number "13";
chr11	StringTie	transcript	17877454	18013361	1000	-	.	gene_id "MSTRG.28693"; transcript_id "MSTRG.28693.52";
chr11	StringTie	exon	17877454	17877997	1000	-	.	gene_id "MSTRG.28693"; transcript_id "MSTRG.28693.52"; exon_number "1";
chr11	StringTie	exon	17878208	17878244	1000	-	.	gene_id "MSTRG.28693"; transcript_id "MSTRG.28693.52"; exon_number "2";
chr11	StringTie	exon	17988597	17988755	1000	-	.	gene_id "MSTRG.28693"; transcript_id "MSTRG.28693.52"; exon_number "3";
chr11	StringTie	exon	17992931	17992993	1000	-	.	gene_id "MSTRG.28693"; transcript_id "MSTRG.28693.52"; exon_number "4";
chr11	StringTie	exon	17995796	17995909	1000	-	.	gene_id "MSTRG.28693"; transcript_id "MSTRG.28693.52"; exon_number "5";
chr11	StringTie	exon	18000497	18000557	1000	-	.	gene_id "MSTRG.28693"; transcript_id "MSTRG.28693.52"; exon_number "6";
chr11	StringTie	exon	18004441	18004535	1000	-	.	gene_id "MSTRG.28693"; transcript_id "MSTRG.28693.52"; exon_number "7";
chr11	StringTie	exon	18006591	18006746	1000	-	.	gene_id "MSTRG.28693"; transcript_id "MSTRG.28693.52"; exon_number "8";
chr11	StringTie	exon	18007941	18008076	1000	-	.	gene_id "MSTRG.28693"; transcript_id "MSTRG.28693.52"; exon_number "9";
chr11	StringTie	exon	18012851	18013361	1000	-	.	gene_id "MSTRG.28693"; transcript_id "MSTRG.28693.52"; exon_number "10";
chr11	StringTie	transcript	17877473	18013275	1000	-	.	gene_id "MSTRG.28693"; transcript_id "MSTRG.28693.53";
chr11	StringTie	exon	17877473	17877997	1000	-	.	gene_id "MSTRG.28693"; transcript_id "MSTRG.28693.53"; exon_number "1";
chr11	StringTie	exon	17878208	17878244	1000	-	.	gene_id "MSTRG.28693"; transcript_id "MSTRG.28693.53"; exon_number "2";
chr11	StringTie	exon	17988597	17988755	1000	-	.	gene_id "MSTRG.28693"; transcript_id "MSTRG.28693.53"; exon_number "3";
chr11	StringTie	exon	17992931	17992993	1000	-	.	gene_id "MSTRG.28693"; transcript_id "MSTRG.28693.53"; exon_number "4";
chr11	StringTie	exon	17995796	17995909	1000	-	.	gene_id "MSTRG.28693"; transcript_id "MSTRG.28693.53"; exon_number "5";
chr11	StringTie	exon	18000497	18000557	1000	-	.	gene_id "MSTRG.28693"; transcript_id "MSTRG.28693.53"; exon_number "6";
chr11	StringTie	exon	18004441	18004535	1000	-	.	gene_id "MSTRG.28693"; transcript_id "MSTRG.28693.53"; exon_number "7";
chr11	StringTie	exon	18006591	18006746	1000	-	.	gene_id "MSTRG.28693"; transcript_id "MSTRG.28693.53"; exon_number "8";
chr11	StringTie	exon	18007941	18008076	1000	-	.	gene_id "MSTRG.28693"; transcript_id "MSTRG.28693.53"; exon_number "9";
chr11	StringTie	exon	18012951	18013275	1000	-	.	gene_id "MSTRG.28693"; transcript_id "MSTRG.28693.53"; exon_number "10";
chr11	StringTie	transcript	17877576	18013221	1000	-	.	gene_id "MSTRG.28693"; transcript_id "MSTRG.28693.54";
chr11	StringTie	exon	17877576	17877997	1000	-	.	gene_id "MSTRG.28693"; transcript_id "MSTRG.28693.54"; exon_number "1";
chr11	StringTie	exon	17878208	17878244	1000	-	.	gene_id "MSTRG.28693"; transcript_id "MSTRG.28693.54"; exon_number "2";
chr11	StringTie	exon	17959470	17959636	1000	-	.	gene_id "MSTRG.28693"; transcript_id "MSTRG.28693.54"; exon_number "3";
chr11	StringTie	exon	17988597	17988755	1000	-	.	gene_id "MSTRG.28693"; transcript_id "MSTRG.28693.54"; exon_number "4";
chr11	StringTie	exon	17992931	17992993	1000	-	.	gene_id "MSTRG.28693"; transcript_id "MSTRG.28693.54"; exon_number "5";
chr11	StringTie	exon	17995796	17995909	1000	-	.	gene_id "MSTRG.28693"; transcript_id "MSTRG.28693.54"; exon_number "6";
chr11	StringTie	exon	18000497	18000557	1000	-	.	gene_id "MSTRG.28693"; transcript_id "MSTRG.28693.54"; exon_number "7";
chr11	StringTie	exon	18004441	18004535	1000	-	.	gene_id "MSTRG.28693"; transcript_id "MSTRG.28693.54"; exon_number "8";
chr11	StringTie	exon	18006591	18006746	1000	-	.	gene_id "MSTRG.28693"; transcript_id "MSTRG.28693.54"; exon_number "9";
chr11	StringTie	exon	18007941	18008076	1000	-	.	gene_id "MSTRG.28693"; transcript_id "MSTRG.28693.54"; exon_number "10";
chr11	StringTie	exon	18012851	18013221	1000	-	.	gene_id "MSTRG.28693"; transcript_id "MSTRG.28693.54"; exon_number "11";
chr11	StringTie	transcript	17877647	18013177	1000	-	.	gene_id "MSTRG.28693"; transcript_id "MSTRG.28693.55";
chr11	StringTie	exon	17877647	17877997	1000	-	.	gene_id "MSTRG.28693"; transcript_id "MSTRG.28693.55"; exon_number "1";
chr11	StringTie	exon	17878208	17878244	1000	-	.	gene_id "MSTRG.28693"; transcript_id "MSTRG.28693.55"; exon_number "2";
chr11	StringTie	exon	17988597	17988755	1000	-	.	gene_id "MSTRG.28693"; transcript_id "MSTRG.28693.55"; exon_number "3";
chr11	StringTie	exon	17992931	17992993	1000	-	.	gene_id "MSTRG.28693"; transcript_id "MSTRG.28693.55"; exon_number "4";
chr11	StringTie	exon	17995796	17995909	1000	-	.	gene_id "MSTRG.28693"; transcript_id "MSTRG.28693.55"; exon_number "5";
chr11	StringTie	exon	18000497	18000557	1000	-	.	gene_id "MSTRG.28693"; transcript_id "MSTRG.28693.55"; exon_number "6";
chr11	StringTie	exon	18004441	18004535	1000	-	.	gene_id "MSTRG.28693"; transcript_id "MSTRG.28693.55"; exon_number "7";
chr11	StringTie	exon	18006591	18006746	1000	-	.	gene_id "MSTRG.28693"; transcript_id "MSTRG.28693.55"; exon_number "8";
chr11	StringTie	exon	18007941	18008076	1000	-	.	gene_id "MSTRG.28693"; transcript_id "MSTRG.28693.55"; exon_number "9";
chr11	StringTie	exon	18010071	18010139	1000	-	.	gene_id "MSTRG.28693"; transcript_id "MSTRG.28693.55"; exon_number "10";
chr11	StringTie	exon	18012851	18013177	1000	-	.	gene_id "MSTRG.28693"; transcript_id "MSTRG.28693.55"; exon_number "11";
chr11	StringTie	transcript	17877659	18013143	1000	-	.	gene_id "MSTRG.28693"; transcript_id "MSTRG.28693.56";
chr11	StringTie	exon	17877659	17877997	1000	-	.	gene_id "MSTRG.28693"; transcript_id "MSTRG.28693.56"; exon_number "1";
chr11	StringTie	exon	17878208	17878244	1000	-	.	gene_id "MSTRG.28693"; transcript_id "MSTRG.28693.56"; exon_number "2";
chr11	StringTie	exon	17988597	17988755	1000	-	.	gene_id "MSTRG.28693"; transcript_id "MSTRG.28693.56"; exon_number "3";
chr11	StringTie	exon	17992931	17992993	1000	-	.	gene_id "MSTRG.28693"; transcript_id "MSTRG.28693.56"; exon_number "4";
chr11	StringTie	exon	17995796	17995909	1000	-	.	gene_id "MSTRG.28693"; transcript_id "MSTRG.28693.56"; exon_number "5";
chr11	StringTie	exon	18000497	18000557	1000	-	.	gene_id "MSTRG.28693"; transcript_id "MSTRG.28693.56"; exon_number "6";
chr11	StringTie	exon	18004441	18004535	1000	-	.	gene_id "MSTRG.28693"; transcript_id "MSTRG.28693.56"; exon_number "7";
chr11	StringTie	exon	18006591	18006746	1000	-	.	gene_id "MSTRG.28693"; transcript_id "MSTRG.28693.56"; exon_number "8";
chr11	StringTie	exon	18007941	18008076	1000	-	.	gene_id "MSTRG.28693"; transcript_id "MSTRG.28693.56"; exon_number "9";
chr11	StringTie	exon	18010071	18010139	1000	-	.	gene_id "MSTRG.28693"; transcript_id "MSTRG.28693.56"; exon_number "10";
chr11	StringTie	exon	18012502	18013143	1000	-	.	gene_id "MSTRG.28693"; transcript_id "MSTRG.28693.56"; exon_number "11";
chr11	StringTie	transcript	17877706	18013018	1000	-	.	gene_id "MSTRG.28693"; transcript_id "MSTRG.28693.57";
chr11	StringTie	exon	17877706	17877997	1000	-	.	gene_id "MSTRG.28693"; transcript_id "MSTRG.28693.57"; exon_number "1";
chr11	StringTie	exon	17878208	17878244	1000	-	.	gene_id "MSTRG.28693"; transcript_id "MSTRG.28693.57"; exon_number "2";
chr11	StringTie	exon	17959470	17959636	1000	-	.	gene_id "MSTRG.28693"; transcript_id "MSTRG.28693.57"; exon_number "3";
chr11	StringTie	exon	17962078	17962291	1000	-	.	gene_id "MSTRG.28693"; transcript_id "MSTRG.28693.57"; exon_number "4";
chr11	StringTie	exon	17988597	17988755	1000	-	.	gene_id "MSTRG.28693"; transcript_id "MSTRG.28693.57"; exon_number "5";
chr11	StringTie	exon	17992931	17992993	1000	-	.	gene_id "MSTRG.28693"; transcript_id "MSTRG.28693.57"; exon_number "6";
chr11	StringTie	exon	17995796	17995909	1000	-	.	gene_id "MSTRG.28693"; transcript_id "MSTRG.28693.57"; exon_number "7";
chr11	StringTie	exon	18000497	18000557	1000	-	.	gene_id "MSTRG.28693"; transcript_id "MSTRG.28693.57"; exon_number "8";
chr11	StringTie	exon	18004441	18004535	1000	-	.	gene_id "MSTRG.28693"; transcript_id "MSTRG.28693.57"; exon_number "9";
chr11	StringTie	exon	18006591	18006746	1000	-	.	gene_id "MSTRG.28693"; transcript_id "MSTRG.28693.57"; exon_number "10";
chr11	StringTie	exon	18007941	18008076	1000	-	.	gene_id "MSTRG.28693"; transcript_id "MSTRG.28693.57"; exon_number "11";
chr11	StringTie	exon	18012851	18013018	1000	-	.	gene_id "MSTRG.28693"; transcript_id "MSTRG.28693.57"; exon_number "12";
chr11	StringTie	transcript	17877749	18013568	1000	-	.	gene_id "MSTRG.28693"; transcript_id "MSTRG.28693.58";
chr11	StringTie	exon	17877749	17877997	1000	-	.	gene_id "MSTRG.28693"; transcript_id "MSTRG.28693.58"; exon_number "1";
chr11	StringTie	exon	17878208	17878244	1000	-	.	gene_id "MSTRG.28693"; transcript_id "MSTRG.28693.58"; exon_number "2";
chr11	StringTie	exon	17959470	17959636	1000	-	.	gene_id "MSTRG.28693"; transcript_id "MSTRG.28693.58"; exon_number "3";
chr11	StringTie	exon	17988597	17988755	1000	-	.	gene_id "MSTRG.28693"; transcript_id "MSTRG.28693.58"; exon_number "4";
chr11	StringTie	exon	17992931	17992993	1000	-	.	gene_id "MSTRG.28693"; transcript_id "MSTRG.28693.58"; exon_number "5";
chr11	StringTie	exon	17995796	17995909	1000	-	.	gene_id "MSTRG.28693"; transcript_id "MSTRG.28693.58"; exon_number "6";
chr11	StringTie	exon	18000497	18000557	1000	-	.	gene_id "MSTRG.28693"; transcript_id "MSTRG.28693.58"; exon_number "7";
chr11	StringTie	exon	18004441	18004535	1000	-	.	gene_id "MSTRG.28693"; transcript_id "MSTRG.28693.58"; exon_number "8";
chr11	StringTie	exon	18006591	18006746	1000	-	.	gene_id "MSTRG.28693"; transcript_id "MSTRG.28693.58"; exon_number "9";
chr11	StringTie	exon	18007941	18008076	1000	-	.	gene_id "MSTRG.28693"; transcript_id "MSTRG.28693.58"; exon_number "10";
chr11	StringTie	exon	18012951	18013568	1000	-	.	gene_id "MSTRG.28693"; transcript_id "MSTRG.28693.58"; exon_number "11";
chr11	StringTie	transcript	17877763	18013181	1000	-	.	gene_id "MSTRG.28693"; transcript_id "MSTRG.28693.59";
chr11	StringTie	exon	17877763	17877997	1000	-	.	gene_id "MSTRG.28693"; transcript_id "MSTRG.28693.59"; exon_number "1";
chr11	StringTie	exon	17878208	17878244	1000	-	.	gene_id "MSTRG.28693"; transcript_id "MSTRG.28693.59"; exon_number "2";
chr11	StringTie	exon	17959470	17959636	1000	-	.	gene_id "MSTRG.28693"; transcript_id "MSTRG.28693.59"; exon_number "3";
chr11	StringTie	exon	17986455	17987371	1000	-	.	gene_id "MSTRG.28693"; transcript_id "MSTRG.28693.59"; exon_number "4";
chr11	StringTie	exon	17988597	17988755	1000	-	.	gene_id "MSTRG.28693"; transcript_id "MSTRG.28693.59"; exon_number "5";
chr11	StringTie	exon	17992931	17992993	1000	-	.	gene_id "MSTRG.28693"; transcript_id "MSTRG.28693.59"; exon_number "6";
chr11	StringTie	exon	17995796	17995909	1000	-	.	gene_id "MSTRG.28693"; transcript_id "MSTRG.28693.59"; exon_number "7";
chr11	StringTie	exon	18000497	18000557	1000	-	.	gene_id "MSTRG.28693"; transcript_id "MSTRG.28693.59"; exon_number "8";
chr11	StringTie	exon	18004441	18004535	1000	-	.	gene_id "MSTRG.28693"; transcript_id "MSTRG.28693.59"; exon_number "9";
chr11	StringTie	exon	18006591	18006746	1000	-	.	gene_id "MSTRG.28693"; transcript_id "MSTRG.28693.59"; exon_number "10";
chr11	StringTie	exon	18007941	18008076	1000	-	.	gene_id "MSTRG.28693"; transcript_id "MSTRG.28693.59"; exon_number "11";
chr11	StringTie	exon	18010071	18010139	1000	-	.	gene_id "MSTRG.28693"; transcript_id "MSTRG.28693.59"; exon_number "12";
chr11	StringTie	exon	18012851	18013181	1000	-	.	gene_id "MSTRG.28693"; transcript_id "MSTRG.28693.59"; exon_number "13";
chr11	StringTie	transcript	17788037	17807091	1000	-	.	gene_id "MSTRG.28693"; transcript_id "MSTRG.28693.6";
chr11	StringTie	exon	17788037	17788413	1000	-	.	gene_id "MSTRG.28693"; transcript_id "MSTRG.28693.6"; exon_number "1";
chr11	StringTie	exon	17806962	17807091	1000	-	.	gene_id "MSTRG.28693"; transcript_id "MSTRG.28693.6"; exon_number "2";
chr11	StringTie	transcript	17877801	18013113	1000	-	.	gene_id "MSTRG.28693"; transcript_id "MSTRG.28693.60";
chr11	StringTie	exon	17877801	17877997	1000	-	.	gene_id "MSTRG.28693"; transcript_id "MSTRG.28693.60"; exon_number "1";
chr11	StringTie	exon	17878208	17878244	1000	-	.	gene_id "MSTRG.28693"; transcript_id "MSTRG.28693.60"; exon_number "2";
chr11	StringTie	exon	17988597	17988755	1000	-	.	gene_id "MSTRG.28693"; transcript_id "MSTRG.28693.60"; exon_number "3";
chr11	StringTie	exon	17992931	17992993	1000	-	.	gene_id "MSTRG.28693"; transcript_id "MSTRG.28693.60"; exon_number "4";
chr11	StringTie	exon	17995796	17995909	1000	-	.	gene_id "MSTRG.28693"; transcript_id "MSTRG.28693.60"; exon_number "5";
chr11	StringTie	exon	18000497	18000557	1000	-	.	gene_id "MSTRG.28693"; transcript_id "MSTRG.28693.60"; exon_number "6";
chr11	StringTie	exon	18004441	18004535	1000	-	.	gene_id "MSTRG.28693"; transcript_id "MSTRG.28693.60"; exon_number "7";
chr11	StringTie	exon	18006591	18006746	1000	-	.	gene_id "MSTRG.28693"; transcript_id "MSTRG.28693.60"; exon_number "8";
chr11	StringTie	exon	18007941	18008076	1000	-	.	gene_id "MSTRG.28693"; transcript_id "MSTRG.28693.60"; exon_number "9";
chr11	StringTie	exon	18010075	18010139	1000	-	.	gene_id "MSTRG.28693"; transcript_id "MSTRG.28693.60"; exon_number "10";
chr11	StringTie	exon	18012851	18013113	1000	-	.	gene_id "MSTRG.28693"; transcript_id "MSTRG.28693.60"; exon_number "11";
chr11	StringTie	transcript	17877803	18013195	1000	-	.	gene_id "MSTRG.28693"; transcript_id "MSTRG.28693.61";
chr11	StringTie	exon	17877803	17877997	1000	-	.	gene_id "MSTRG.28693"; transcript_id "MSTRG.28693.61"; exon_number "1";
chr11	StringTie	exon	17878208	17878244	1000	-	.	gene_id "MSTRG.28693"; transcript_id "MSTRG.28693.61"; exon_number "2";
chr11	StringTie	exon	17959470	17959636	1000	-	.	gene_id "MSTRG.28693"; transcript_id "MSTRG.28693.61"; exon_number "3";
chr11	StringTie	exon	17962225	17962291	1000	-	.	gene_id "MSTRG.28693"; transcript_id "MSTRG.28693.61"; exon_number "4";
chr11	StringTie	exon	17988597	17988755	1000	-	.	gene_id "MSTRG.28693"; transcript_id "MSTRG.28693.61"; exon_number "5";
chr11	StringTie	exon	17992931	17992993	1000	-	.	gene_id "MSTRG.28693"; transcript_id "MSTRG.28693.61"; exon_number "6";
chr11	StringTie	exon	17995796	17995909	1000	-	.	gene_id "MSTRG.28693"; transcript_id "MSTRG.28693.61"; exon_number "7";
chr11	StringTie	exon	18000497	18000557	1000	-	.	gene_id "MSTRG.28693"; transcript_id "MSTRG.28693.61"; exon_number "8";
chr11	StringTie	exon	18004441	18004535	1000	-	.	gene_id "MSTRG.28693"; transcript_id "MSTRG.28693.61"; exon_number "9";
chr11	StringTie	exon	18006591	18006746	1000	-	.	gene_id "MSTRG.28693"; transcript_id "MSTRG.28693.61"; exon_number "10";
chr11	StringTie	exon	18007941	18008076	1000	-	.	gene_id "MSTRG.28693"; transcript_id "MSTRG.28693.61"; exon_number "11";
chr11	StringTie	exon	18012951	18013195	1000	-	.	gene_id "MSTRG.28693"; transcript_id "MSTRG.28693.61"; exon_number "12";
chr11	StringTie	transcript	17877839	18013023	1000	-	.	gene_id "MSTRG.28693"; transcript_id "MSTRG.28693.62";
chr11	StringTie	exon	17877839	17877997	1000	-	.	gene_id "MSTRG.28693"; transcript_id "MSTRG.28693.62"; exon_number "1";
chr11	StringTie	exon	17878208	17878244	1000	-	.	gene_id "MSTRG.28693"; transcript_id "MSTRG.28693.62"; exon_number "2";
chr11	StringTie	exon	17959470	17959636	1000	-	.	gene_id "MSTRG.28693"; transcript_id "MSTRG.28693.62"; exon_number "3";
chr11	StringTie	exon	17962078	17962291	1000	-	.	gene_id "MSTRG.28693"; transcript_id "MSTRG.28693.62"; exon_number "4";
chr11	StringTie	exon	17988597	17988755	1000	-	.	gene_id "MSTRG.28693"; transcript_id "MSTRG.28693.62"; exon_number "5";
chr11	StringTie	exon	17992931	17992993	1000	-	.	gene_id "MSTRG.28693"; transcript_id "MSTRG.28693.62"; exon_number "6";
chr11	StringTie	exon	17995796	17995909	1000	-	.	gene_id "MSTRG.28693"; transcript_id "MSTRG.28693.62"; exon_number "7";
chr11	StringTie	exon	18000497	18000557	1000	-	.	gene_id "MSTRG.28693"; transcript_id "MSTRG.28693.62"; exon_number "8";
chr11	StringTie	exon	18004441	18004535	1000	-	.	gene_id "MSTRG.28693"; transcript_id "MSTRG.28693.62"; exon_number "9";
chr11	StringTie	exon	18006591	18006746	1000	-	.	gene_id "MSTRG.28693"; transcript_id "MSTRG.28693.62"; exon_number "10";
chr11	StringTie	exon	18007941	18008076	1000	-	.	gene_id "MSTRG.28693"; transcript_id "MSTRG.28693.62"; exon_number "11";
chr11	StringTie	exon	18012951	18013023	1000	-	.	gene_id "MSTRG.28693"; transcript_id "MSTRG.28693.62"; exon_number "12";
chr11	StringTie	transcript	17877839	18013335	1000	-	.	gene_id "MSTRG.28693"; transcript_id "MSTRG.28693.63";
chr11	StringTie	exon	17877839	17877997	1000	-	.	gene_id "MSTRG.28693"; transcript_id "MSTRG.28693.63"; exon_number "1";
chr11	StringTie	exon	17878208	17878244	1000	-	.	gene_id "MSTRG.28693"; transcript_id "MSTRG.28693.63"; exon_number "2";
chr11	StringTie	exon	17959470	17959636	1000	-	.	gene_id "MSTRG.28693"; transcript_id "MSTRG.28693.63"; exon_number "3";
chr11	StringTie	exon	17988597	17988755	1000	-	.	gene_id "MSTRG.28693"; transcript_id "MSTRG.28693.63"; exon_number "4";
chr11	StringTie	exon	17992931	17992993	1000	-	.	gene_id "MSTRG.28693"; transcript_id "MSTRG.28693.63"; exon_number "5";
chr11	StringTie	exon	17995796	17995909	1000	-	.	gene_id "MSTRG.28693"; transcript_id "MSTRG.28693.63"; exon_number "6";
chr11	StringTie	exon	18000497	18000557	1000	-	.	gene_id "MSTRG.28693"; transcript_id "MSTRG.28693.63"; exon_number "7";
chr11	StringTie	exon	18004441	18004535	1000	-	.	gene_id "MSTRG.28693"; transcript_id "MSTRG.28693.63"; exon_number "8";
chr11	StringTie	exon	18006591	18006746	1000	-	.	gene_id "MSTRG.28693"; transcript_id "MSTRG.28693.63"; exon_number "9";
chr11	StringTie	exon	18007941	18008076	1000	-	.	gene_id "MSTRG.28693"; transcript_id "MSTRG.28693.63"; exon_number "10";
chr11	StringTie	exon	18010075	18010139	1000	-	.	gene_id "MSTRG.28693"; transcript_id "MSTRG.28693.63"; exon_number "11";
chr11	StringTie	exon	18012502	18013335	1000	-	.	gene_id "MSTRG.28693"; transcript_id "MSTRG.28693.63"; exon_number "12";
chr11	StringTie	transcript	17877847	18013037	1000	-	.	gene_id "MSTRG.28693"; transcript_id "MSTRG.28693.64";
chr11	StringTie	exon	17877847	17877997	1000	-	.	gene_id "MSTRG.28693"; transcript_id "MSTRG.28693.64"; exon_number "1";
chr11	StringTie	exon	17878208	17878244	1000	-	.	gene_id "MSTRG.28693"; transcript_id "MSTRG.28693.64"; exon_number "2";
chr11	StringTie	exon	17959470	17959636	1000	-	.	gene_id "MSTRG.28693"; transcript_id "MSTRG.28693.64"; exon_number "3";
chr11	StringTie	exon	17962225	17962291	1000	-	.	gene_id "MSTRG.28693"; transcript_id "MSTRG.28693.64"; exon_number "4";
chr11	StringTie	exon	17988597	17988755	1000	-	.	gene_id "MSTRG.28693"; transcript_id "MSTRG.28693.64"; exon_number "5";
chr11	StringTie	exon	17992931	17992993	1000	-	.	gene_id "MSTRG.28693"; transcript_id "MSTRG.28693.64"; exon_number "6";
chr11	StringTie	exon	17995796	17995909	1000	-	.	gene_id "MSTRG.28693"; transcript_id "MSTRG.28693.64"; exon_number "7";
chr11	StringTie	exon	18000497	18000557	1000	-	.	gene_id "MSTRG.28693"; transcript_id "MSTRG.28693.64"; exon_number "8";
chr11	StringTie	exon	18004441	18004535	1000	-	.	gene_id "MSTRG.28693"; transcript_id "MSTRG.28693.64"; exon_number "9";
chr11	StringTie	exon	18006591	18006746	1000	-	.	gene_id "MSTRG.28693"; transcript_id "MSTRG.28693.64"; exon_number "10";
chr11	StringTie	exon	18007941	18008076	1000	-	.	gene_id "MSTRG.28693"; transcript_id "MSTRG.28693.64"; exon_number "11";
chr11	StringTie	exon	18012851	18013037	1000	-	.	gene_id "MSTRG.28693"; transcript_id "MSTRG.28693.64"; exon_number "12";
chr11	StringTie	transcript	17877847	18046340	1000	-	.	gene_id "MSTRG.28693"; transcript_id "MSTRG.28693.65";
chr11	StringTie	exon	17877847	17877997	1000	-	.	gene_id "MSTRG.28693"; transcript_id "MSTRG.28693.65"; exon_number "1";
chr11	StringTie	exon	17878208	17878244	1000	-	.	gene_id "MSTRG.28693"; transcript_id "MSTRG.28693.65"; exon_number "2";
chr11	StringTie	exon	17988597	17988755	1000	-	.	gene_id "MSTRG.28693"; transcript_id "MSTRG.28693.65"; exon_number "3";
chr11	StringTie	exon	17992931	17992993	1000	-	.	gene_id "MSTRG.28693"; transcript_id "MSTRG.28693.65"; exon_number "4";
chr11	StringTie	exon	17995796	17995909	1000	-	.	gene_id "MSTRG.28693"; transcript_id "MSTRG.28693.65"; exon_number "5";
chr11	StringTie	exon	18000497	18000557	1000	-	.	gene_id "MSTRG.28693"; transcript_id "MSTRG.28693.65"; exon_number "6";
chr11	StringTie	exon	18004441	18004535	1000	-	.	gene_id "MSTRG.28693"; transcript_id "MSTRG.28693.65"; exon_number "7";
chr11	StringTie	exon	18006591	18006746	1000	-	.	gene_id "MSTRG.28693"; transcript_id "MSTRG.28693.65"; exon_number "8";
chr11	StringTie	exon	18007941	18008076	1000	-	.	gene_id "MSTRG.28693"; transcript_id "MSTRG.28693.65"; exon_number "9";
chr11	StringTie	exon	18021015	18021165	1000	-	.	gene_id "MSTRG.28693"; transcript_id "MSTRG.28693.65"; exon_number "10";
chr11	StringTie	exon	18022798	18022931	1000	-	.	gene_id "MSTRG.28693"; transcript_id "MSTRG.28693.65"; exon_number "11";
chr11	StringTie	exon	18023888	18023983	1000	-	.	gene_id "MSTRG.28693"; transcript_id "MSTRG.28693.65"; exon_number "12";
chr11	StringTie	exon	18025575	18025701	1000	-	.	gene_id "MSTRG.28693"; transcript_id "MSTRG.28693.65"; exon_number "13";
chr11	StringTie	exon	18026490	18026625	1000	-	.	gene_id "MSTRG.28693"; transcript_id "MSTRG.28693.65"; exon_number "14";
chr11	StringTie	exon	18029165	18029361	1000	-	.	gene_id "MSTRG.28693"; transcript_id "MSTRG.28693.65"; exon_number "15";
chr11	StringTie	exon	18029512	18030736	1000	-	.	gene_id "MSTRG.28693"; transcript_id "MSTRG.28693.65"; exon_number "16";
chr11	StringTie	exon	18033274	18033374	1000	-	.	gene_id "MSTRG.28693"; transcript_id "MSTRG.28693.65"; exon_number "17";
chr11	StringTie	exon	18035959	18036142	1000	-	.	gene_id "MSTRG.28693"; transcript_id "MSTRG.28693.65"; exon_number "18";
chr11	StringTie	exon	18040646	18040788	1000	-	.	gene_id "MSTRG.28693"; transcript_id "MSTRG.28693.65"; exon_number "19";
chr11	StringTie	exon	18046241	18046340	1000	-	.	gene_id "MSTRG.28693"; transcript_id "MSTRG.28693.65"; exon_number "20";
chr11	StringTie	transcript	17944600	18013354	1000	-	.	gene_id "MSTRG.28693"; transcript_id "MSTRG.28693.67";
chr11	StringTie	exon	17944600	17944665	1000	-	.	gene_id "MSTRG.28693"; transcript_id "MSTRG.28693.67"; exon_number "1";
chr11	StringTie	exon	17959470	17959636	1000	-	.	gene_id "MSTRG.28693"; transcript_id "MSTRG.28693.67"; exon_number "2";
chr11	StringTie	exon	17962078	17962291	1000	-	.	gene_id "MSTRG.28693"; transcript_id "MSTRG.28693.67"; exon_number "3";
chr11	StringTie	exon	17988597	17988755	1000	-	.	gene_id "MSTRG.28693"; transcript_id "MSTRG.28693.67"; exon_number "4";
chr11	StringTie	exon	17992931	17992993	1000	-	.	gene_id "MSTRG.28693"; transcript_id "MSTRG.28693.67"; exon_number "5";
chr11	StringTie	exon	17995796	17995909	1000	-	.	gene_id "MSTRG.28693"; transcript_id "MSTRG.28693.67"; exon_number "6";
chr11	StringTie	exon	18000497	18000557	1000	-	.	gene_id "MSTRG.28693"; transcript_id "MSTRG.28693.67"; exon_number "7";
chr11	StringTie	exon	18004441	18004535	1000	-	.	gene_id "MSTRG.28693"; transcript_id "MSTRG.28693.67"; exon_number "8";
chr11	StringTie	exon	18006591	18006746	1000	-	.	gene_id "MSTRG.28693"; transcript_id "MSTRG.28693.67"; exon_number "9";
chr11	StringTie	exon	18007941	18008076	1000	-	.	gene_id "MSTRG.28693"; transcript_id "MSTRG.28693.67"; exon_number "10";
chr11	StringTie	exon	18012951	18013354	1000	-	.	gene_id "MSTRG.28693"; transcript_id "MSTRG.28693.67"; exon_number "11";
chr11	StringTie	transcript	17952393	18013168	1000	-	.	gene_id "MSTRG.28693"; transcript_id "MSTRG.28693.68";
chr11	StringTie	exon	17952393	17952412	1000	-	.	gene_id "MSTRG.28693"; transcript_id "MSTRG.28693.68"; exon_number "1";
chr11	StringTie	exon	17954153	17954224	1000	-	.	gene_id "MSTRG.28693"; transcript_id "MSTRG.28693.68"; exon_number "2";
chr11	StringTie	exon	17959470	17959636	1000	-	.	gene_id "MSTRG.28693"; transcript_id "MSTRG.28693.68"; exon_number "3";
chr11	StringTie	exon	17988597	17988755	1000	-	.	gene_id "MSTRG.28693"; transcript_id "MSTRG.28693.68"; exon_number "4";
chr11	StringTie	exon	17992931	17992993	1000	-	.	gene_id "MSTRG.28693"; transcript_id "MSTRG.28693.68"; exon_number "5";
chr11	StringTie	exon	17995796	17995909	1000	-	.	gene_id "MSTRG.28693"; transcript_id "MSTRG.28693.68"; exon_number "6";
chr11	StringTie	exon	18000497	18000557	1000	-	.	gene_id "MSTRG.28693"; transcript_id "MSTRG.28693.68"; exon_number "7";
chr11	StringTie	exon	18004441	18004535	1000	-	.	gene_id "MSTRG.28693"; transcript_id "MSTRG.28693.68"; exon_number "8";
chr11	StringTie	exon	18006591	18006746	1000	-	.	gene_id "MSTRG.28693"; transcript_id "MSTRG.28693.68"; exon_number "9";
chr11	StringTie	exon	18007941	18008076	1000	-	.	gene_id "MSTRG.28693"; transcript_id "MSTRG.28693.68"; exon_number "10";
chr11	StringTie	exon	18012502	18013168	1000	-	.	gene_id "MSTRG.28693"; transcript_id "MSTRG.28693.68"; exon_number "11";
chr11	StringTie	transcript	17953665	18012929	1000	-	.	gene_id "MSTRG.28693"; transcript_id "MSTRG.28693.69";
chr11	StringTie	exon	17953665	17953758	1000	-	.	gene_id "MSTRG.28693"; transcript_id "MSTRG.28693.69"; exon_number "1";
chr11	StringTie	exon	17954153	17954281	1000	-	.	gene_id "MSTRG.28693"; transcript_id "MSTRG.28693.69"; exon_number "2";
chr11	StringTie	exon	17959470	17959636	1000	-	.	gene_id "MSTRG.28693"; transcript_id "MSTRG.28693.69"; exon_number "3";
chr11	StringTie	exon	17988597	17988755	1000	-	.	gene_id "MSTRG.28693"; transcript_id "MSTRG.28693.69"; exon_number "4";
chr11	StringTie	exon	17992931	17992993	1000	-	.	gene_id "MSTRG.28693"; transcript_id "MSTRG.28693.69"; exon_number "5";
chr11	StringTie	exon	17995796	17995909	1000	-	.	gene_id "MSTRG.28693"; transcript_id "MSTRG.28693.69"; exon_number "6";
chr11	StringTie	exon	18000497	18000557	1000	-	.	gene_id "MSTRG.28693"; transcript_id "MSTRG.28693.69"; exon_number "7";
chr11	StringTie	exon	18004441	18004535	1000	-	.	gene_id "MSTRG.28693"; transcript_id "MSTRG.28693.69"; exon_number "8";
chr11	StringTie	exon	18006591	18006746	1000	-	.	gene_id "MSTRG.28693"; transcript_id "MSTRG.28693.69"; exon_number "9";
chr11	StringTie	exon	18007941	18008076	1000	-	.	gene_id "MSTRG.28693"; transcript_id "MSTRG.28693.69"; exon_number "10";
chr11	StringTie	exon	18012502	18012929	1000	-	.	gene_id "MSTRG.28693"; transcript_id "MSTRG.28693.69"; exon_number "11";
chr11	StringTie	transcript	17788043	17813223	1000	-	.	gene_id "MSTRG.28693"; transcript_id "MSTRG.28693.7";
chr11	StringTie	exon	17788043	17788413	1000	-	.	gene_id "MSTRG.28693"; transcript_id "MSTRG.28693.7"; exon_number "1";
chr11	StringTie	exon	17813185	17813223	1000	-	.	gene_id "MSTRG.28693"; transcript_id "MSTRG.28693.7"; exon_number "2";
chr11	StringTie	transcript	17953722	18013078	1000	-	.	gene_id "MSTRG.28693"; transcript_id "MSTRG.28693.70";
chr11	StringTie	exon	17953722	17954281	1000	-	.	gene_id "MSTRG.28693"; transcript_id "MSTRG.28693.70"; exon_number "1";
chr11	StringTie	exon	17959470	17959636	1000	-	.	gene_id "MSTRG.28693"; transcript_id "MSTRG.28693.70"; exon_number "2";
chr11	StringTie	exon	17988597	17988755	1000	-	.	gene_id "MSTRG.28693"; transcript_id "MSTRG.28693.70"; exon_number "3";
chr11	StringTie	exon	17992931	17992993	1000	-	.	gene_id "MSTRG.28693"; transcript_id "MSTRG.28693.70"; exon_number "4";
chr11	StringTie	exon	17995796	17995909	1000	-	.	gene_id "MSTRG.28693"; transcript_id "MSTRG.28693.70"; exon_number "5";
chr11	StringTie	exon	18000497	18000557	1000	-	.	gene_id "MSTRG.28693"; transcript_id "MSTRG.28693.70"; exon_number "6";
chr11	StringTie	exon	18004441	18004535	1000	-	.	gene_id "MSTRG.28693"; transcript_id "MSTRG.28693.70"; exon_number "7";
chr11	StringTie	exon	18006591	18006746	1000	-	.	gene_id "MSTRG.28693"; transcript_id "MSTRG.28693.70"; exon_number "8";
chr11	StringTie	exon	18007941	18008076	1000	-	.	gene_id "MSTRG.28693"; transcript_id "MSTRG.28693.70"; exon_number "9";
chr11	StringTie	exon	18012851	18013078	1000	-	.	gene_id "MSTRG.28693"; transcript_id "MSTRG.28693.70"; exon_number "10";
chr11	StringTie	transcript	17954083	18013312	1000	-	.	gene_id "MSTRG.28693"; transcript_id "MSTRG.28693.71";
chr11	StringTie	exon	17954083	17954224	1000	-	.	gene_id "MSTRG.28693"; transcript_id "MSTRG.28693.71"; exon_number "1";
chr11	StringTie	exon	17959470	17959636	1000	-	.	gene_id "MSTRG.28693"; transcript_id "MSTRG.28693.71"; exon_number "2";
chr11	StringTie	exon	17962078	17962291	1000	-	.	gene_id "MSTRG.28693"; transcript_id "MSTRG.28693.71"; exon_number "3";
chr11	StringTie	exon	17988597	17988755	1000	-	.	gene_id "MSTRG.28693"; transcript_id "MSTRG.28693.71"; exon_number "4";
chr11	StringTie	exon	17992931	17992993	1000	-	.	gene_id "MSTRG.28693"; transcript_id "MSTRG.28693.71"; exon_number "5";
chr11	StringTie	exon	17995796	17995909	1000	-	.	gene_id "MSTRG.28693"; transcript_id "MSTRG.28693.71"; exon_number "6";
chr11	StringTie	exon	18000497	18000557	1000	-	.	gene_id "MSTRG.28693"; transcript_id "MSTRG.28693.71"; exon_number "7";
chr11	StringTie	exon	18004441	18004535	1000	-	.	gene_id "MSTRG.28693"; transcript_id "MSTRG.28693.71"; exon_number "8";
chr11	StringTie	exon	18006591	18006746	1000	-	.	gene_id "MSTRG.28693"; transcript_id "MSTRG.28693.71"; exon_number "9";
chr11	StringTie	exon	18007941	18008076	1000	-	.	gene_id "MSTRG.28693"; transcript_id "MSTRG.28693.71"; exon_number "10";
chr11	StringTie	exon	18012851	18013312	1000	-	.	gene_id "MSTRG.28693"; transcript_id "MSTRG.28693.71"; exon_number "11";
chr11	StringTie	transcript	17954112	18013380	1000	-	.	gene_id "MSTRG.28693"; transcript_id "MSTRG.28693.72";
chr11	StringTie	exon	17954112	17954281	1000	-	.	gene_id "MSTRG.28693"; transcript_id "MSTRG.28693.72"; exon_number "1";
chr11	StringTie	exon	17959470	17959636	1000	-	.	gene_id "MSTRG.28693"; transcript_id "MSTRG.28693.72"; exon_number "2";
chr11	StringTie	exon	17982099	17982195	1000	-	.	gene_id "MSTRG.28693"; transcript_id "MSTRG.28693.72"; exon_number "3";
chr11	StringTie	exon	17988597	17988755	1000	-	.	gene_id "MSTRG.28693"; transcript_id "MSTRG.28693.72"; exon_number "4";
chr11	StringTie	exon	17992931	17992993	1000	-	.	gene_id "MSTRG.28693"; transcript_id "MSTRG.28693.72"; exon_number "5";
chr11	StringTie	exon	17995796	17995909	1000	-	.	gene_id "MSTRG.28693"; transcript_id "MSTRG.28693.72"; exon_number "6";
chr11	StringTie	exon	18000497	18000557	1000	-	.	gene_id "MSTRG.28693"; transcript_id "MSTRG.28693.72"; exon_number "7";
chr11	StringTie	exon	18004441	18004535	1000	-	.	gene_id "MSTRG.28693"; transcript_id "MSTRG.28693.72"; exon_number "8";
chr11	StringTie	exon	18006591	18006746	1000	-	.	gene_id "MSTRG.28693"; transcript_id "MSTRG.28693.72"; exon_number "9";
chr11	StringTie	exon	18007941	18008076	1000	-	.	gene_id "MSTRG.28693"; transcript_id "MSTRG.28693.72"; exon_number "10";
chr11	StringTie	exon	18012951	18013380	1000	-	.	gene_id "MSTRG.28693"; transcript_id "MSTRG.28693.72"; exon_number "11";
chr11	StringTie	transcript	17954151	17962288	1000	-	.	gene_id "MSTRG.28693"; transcript_id "MSTRG.28693.73";
chr11	StringTie	exon	17954151	17954224	1000	-	.	gene_id "MSTRG.28693"; transcript_id "MSTRG.28693.73"; exon_number "1";
chr11	StringTie	exon	17959470	17959636	1000	-	.	gene_id "MSTRG.28693"; transcript_id "MSTRG.28693.73"; exon_number "2";
chr11	StringTie	exon	17962225	17962288	1000	-	.	gene_id "MSTRG.28693"; transcript_id "MSTRG.28693.73"; exon_number "3";
chr11	StringTie	transcript	17954152	18012928	1000	-	.	gene_id "MSTRG.28693"; transcript_id "MSTRG.28693.74";
chr11	StringTie	exon	17954152	17954238	1000	-	.	gene_id "MSTRG.28693"; transcript_id "MSTRG.28693.74"; exon_number "1";
chr11	StringTie	exon	17959470	17959636	1000	-	.	gene_id "MSTRG.28693"; transcript_id "MSTRG.28693.74"; exon_number "2";
chr11	StringTie	exon	17988597	17988755	1000	-	.	gene_id "MSTRG.28693"; transcript_id "MSTRG.28693.74"; exon_number "3";
chr11	StringTie	exon	17992931	17992993	1000	-	.	gene_id "MSTRG.28693"; transcript_id "MSTRG.28693.74"; exon_number "4";
chr11	StringTie	exon	17995796	17995909	1000	-	.	gene_id "MSTRG.28693"; transcript_id "MSTRG.28693.74"; exon_number "5";
chr11	StringTie	exon	17999494	17999572	1000	-	.	gene_id "MSTRG.28693"; transcript_id "MSTRG.28693.74"; exon_number "6";
chr11	StringTie	exon	18000497	18000557	1000	-	.	gene_id "MSTRG.28693"; transcript_id "MSTRG.28693.74"; exon_number "7";
chr11	StringTie	exon	18004441	18004535	1000	-	.	gene_id "MSTRG.28693"; transcript_id "MSTRG.28693.74"; exon_number "8";
chr11	StringTie	exon	18006591	18006746	1000	-	.	gene_id "MSTRG.28693"; transcript_id "MSTRG.28693.74"; exon_number "9";
chr11	StringTie	exon	18007941	18008076	1000	-	.	gene_id "MSTRG.28693"; transcript_id "MSTRG.28693.74"; exon_number "10";
chr11	StringTie	exon	18010071	18010139	1000	-	.	gene_id "MSTRG.28693"; transcript_id "MSTRG.28693.74"; exon_number "11";
chr11	StringTie	exon	18012851	18012928	1000	-	.	gene_id "MSTRG.28693"; transcript_id "MSTRG.28693.74"; exon_number "12";
chr11	StringTie	transcript	17954159	18013073	1000	-	.	gene_id "MSTRG.28693"; transcript_id "MSTRG.28693.75";
chr11	StringTie	exon	17954159	17954224	1000	-	.	gene_id "MSTRG.28693"; transcript_id "MSTRG.28693.75"; exon_number "1";
chr11	StringTie	exon	17959470	17959636	1000	-	.	gene_id "MSTRG.28693"; transcript_id "MSTRG.28693.75"; exon_number "2";
chr11	StringTie	exon	17988597	17988755	1000	-	.	gene_id "MSTRG.28693"; transcript_id "MSTRG.28693.75"; exon_number "3";
chr11	StringTie	exon	17992931	17992993	1000	-	.	gene_id "MSTRG.28693"; transcript_id "MSTRG.28693.75"; exon_number "4";
chr11	StringTie	exon	17995796	17995909	1000	-	.	gene_id "MSTRG.28693"; transcript_id "MSTRG.28693.75"; exon_number "5";
chr11	StringTie	exon	18000497	18000557	1000	-	.	gene_id "MSTRG.28693"; transcript_id "MSTRG.28693.75"; exon_number "6";
chr11	StringTie	exon	18004441	18004535	1000	-	.	gene_id "MSTRG.28693"; transcript_id "MSTRG.28693.75"; exon_number "7";
chr11	StringTie	exon	18006591	18006746	1000	-	.	gene_id "MSTRG.28693"; transcript_id "MSTRG.28693.75"; exon_number "8";
chr11	StringTie	exon	18007941	18008076	1000	-	.	gene_id "MSTRG.28693"; transcript_id "MSTRG.28693.75"; exon_number "9";
chr11	StringTie	exon	18012851	18013073	1000	-	.	gene_id "MSTRG.28693"; transcript_id "MSTRG.28693.75"; exon_number "10";
chr11	StringTie	transcript	17971068	18013147	1000	-	.	gene_id "MSTRG.28693"; transcript_id "MSTRG.28693.77";
chr11	StringTie	exon	17971068	17971190	1000	-	.	gene_id "MSTRG.28693"; transcript_id "MSTRG.28693.77"; exon_number "1";
chr11	StringTie	exon	17988597	17988755	1000	-	.	gene_id "MSTRG.28693"; transcript_id "MSTRG.28693.77"; exon_number "2";
chr11	StringTie	exon	17992931	17992993	1000	-	.	gene_id "MSTRG.28693"; transcript_id "MSTRG.28693.77"; exon_number "3";
chr11	StringTie	exon	17995796	17995909	1000	-	.	gene_id "MSTRG.28693"; transcript_id "MSTRG.28693.77"; exon_number "4";
chr11	StringTie	exon	18000497	18000557	1000	-	.	gene_id "MSTRG.28693"; transcript_id "MSTRG.28693.77"; exon_number "5";
chr11	StringTie	exon	18004441	18004535	1000	-	.	gene_id "MSTRG.28693"; transcript_id "MSTRG.28693.77"; exon_number "6";
chr11	StringTie	exon	18006591	18006746	1000	-	.	gene_id "MSTRG.28693"; transcript_id "MSTRG.28693.77"; exon_number "7";
chr11	StringTie	exon	18007941	18008076	1000	-	.	gene_id "MSTRG.28693"; transcript_id "MSTRG.28693.77"; exon_number "8";
chr11	StringTie	exon	18012851	18013147	1000	-	.	gene_id "MSTRG.28693"; transcript_id "MSTRG.28693.77"; exon_number "9";
chr11	StringTie	transcript	17971073	18013112	1000	-	.	gene_id "MSTRG.28693"; transcript_id "MSTRG.28693.78";
chr11	StringTie	exon	17971073	17971190	1000	-	.	gene_id "MSTRG.28693"; transcript_id "MSTRG.28693.78"; exon_number "1";
chr11	StringTie	exon	17988597	17988755	1000	-	.	gene_id "MSTRG.28693"; transcript_id "MSTRG.28693.78"; exon_number "2";
chr11	StringTie	exon	17992931	17992993	1000	-	.	gene_id "MSTRG.28693"; transcript_id "MSTRG.28693.78"; exon_number "3";
chr11	StringTie	exon	17995796	17995909	1000	-	.	gene_id "MSTRG.28693"; transcript_id "MSTRG.28693.78"; exon_number "4";
chr11	StringTie	exon	18000497	18000557	1000	-	.	gene_id "MSTRG.28693"; transcript_id "MSTRG.28693.78"; exon_number "5";
chr11	StringTie	exon	18004441	18004535	1000	-	.	gene_id "MSTRG.28693"; transcript_id "MSTRG.28693.78"; exon_number "6";
chr11	StringTie	exon	18006591	18006746	1000	-	.	gene_id "MSTRG.28693"; transcript_id "MSTRG.28693.78"; exon_number "7";
chr11	StringTie	exon	18007941	18008076	1000	-	.	gene_id "MSTRG.28693"; transcript_id "MSTRG.28693.78"; exon_number "8";
chr11	StringTie	exon	18012951	18013112	1000	-	.	gene_id "MSTRG.28693"; transcript_id "MSTRG.28693.78"; exon_number "9";
chr11	StringTie	transcript	17972373	18013300	1000	-	.	gene_id "MSTRG.28693"; transcript_id "MSTRG.28693.79";
chr11	StringTie	exon	17972373	17987371	1000	-	.	gene_id "MSTRG.28693"; transcript_id "MSTRG.28693.79"; exon_number "1";
chr11	StringTie	exon	17988597	17988755	1000	-	.	gene_id "MSTRG.28693"; transcript_id "MSTRG.28693.79"; exon_number "2";
chr11	StringTie	exon	17992931	17992993	1000	-	.	gene_id "MSTRG.28693"; transcript_id "MSTRG.28693.79"; exon_number "3";
chr11	StringTie	exon	17995796	17995909	1000	-	.	gene_id "MSTRG.28693"; transcript_id "MSTRG.28693.79"; exon_number "4";
chr11	StringTie	exon	18000497	18000557	1000	-	.	gene_id "MSTRG.28693"; transcript_id "MSTRG.28693.79"; exon_number "5";
chr11	StringTie	exon	18004441	18004535	1000	-	.	gene_id "MSTRG.28693"; transcript_id "MSTRG.28693.79"; exon_number "6";
chr11	StringTie	exon	18006591	18006746	1000	-	.	gene_id "MSTRG.28693"; transcript_id "MSTRG.28693.79"; exon_number "7";
chr11	StringTie	exon	18007941	18008076	1000	-	.	gene_id "MSTRG.28693"; transcript_id "MSTRG.28693.79"; exon_number "8";
chr11	StringTie	exon	18012951	18013300	1000	-	.	gene_id "MSTRG.28693"; transcript_id "MSTRG.28693.79"; exon_number "9";
chr11	StringTie	transcript	17788045	17812327	1000	-	.	gene_id "MSTRG.28693"; transcript_id "MSTRG.28693.8";
chr11	StringTie	exon	17788045	17788413	1000	-	.	gene_id "MSTRG.28693"; transcript_id "MSTRG.28693.8"; exon_number "1";
chr11	StringTie	exon	17812306	17812327	1000	-	.	gene_id "MSTRG.28693"; transcript_id "MSTRG.28693.8"; exon_number "2";
chr11	StringTie	transcript	17981860	18013206	1000	-	.	gene_id "MSTRG.28693"; transcript_id "MSTRG.28693.80";
chr11	StringTie	exon	17981860	17982195	1000	-	.	gene_id "MSTRG.28693"; transcript_id "MSTRG.28693.80"; exon_number "1";
chr11	StringTie	exon	17988597	17988755	1000	-	.	gene_id "MSTRG.28693"; transcript_id "MSTRG.28693.80"; exon_number "2";
chr11	StringTie	exon	17992931	17992993	1000	-	.	gene_id "MSTRG.28693"; transcript_id "MSTRG.28693.80"; exon_number "3";
chr11	StringTie	exon	17995796	17995909	1000	-	.	gene_id "MSTRG.28693"; transcript_id "MSTRG.28693.80"; exon_number "4";
chr11	StringTie	exon	18000497	18000557	1000	-	.	gene_id "MSTRG.28693"; transcript_id "MSTRG.28693.80"; exon_number "5";
chr11	StringTie	exon	18004441	18004535	1000	-	.	gene_id "MSTRG.28693"; transcript_id "MSTRG.28693.80"; exon_number "6";
chr11	StringTie	exon	18006591	18006746	1000	-	.	gene_id "MSTRG.28693"; transcript_id "MSTRG.28693.80"; exon_number "7";
chr11	StringTie	exon	18007941	18008076	1000	-	.	gene_id "MSTRG.28693"; transcript_id "MSTRG.28693.80"; exon_number "8";
chr11	StringTie	exon	18012851	18013206	1000	-	.	gene_id "MSTRG.28693"; transcript_id "MSTRG.28693.80"; exon_number "9";
chr11	StringTie	transcript	17982154	18054966	1000	-	.	gene_id "MSTRG.28693"; transcript_id "MSTRG.28693.81";
chr11	StringTie	exon	17982154	17982195	1000	-	.	gene_id "MSTRG.28693"; transcript_id "MSTRG.28693.81"; exon_number "1";
chr11	StringTie	exon	17988597	17988755	1000	-	.	gene_id "MSTRG.28693"; transcript_id "MSTRG.28693.81"; exon_number "2";
chr11	StringTie	exon	17992931	17992993	1000	-	.	gene_id "MSTRG.28693"; transcript_id "MSTRG.28693.81"; exon_number "3";
chr11	StringTie	exon	17995796	17995909	1000	-	.	gene_id "MSTRG.28693"; transcript_id "MSTRG.28693.81"; exon_number "4";
chr11	StringTie	exon	18000497	18000557	1000	-	.	gene_id "MSTRG.28693"; transcript_id "MSTRG.28693.81"; exon_number "5";
chr11	StringTie	exon	18004441	18004535	1000	-	.	gene_id "MSTRG.28693"; transcript_id "MSTRG.28693.81"; exon_number "6";
chr11	StringTie	exon	18006591	18006746	1000	-	.	gene_id "MSTRG.28693"; transcript_id "MSTRG.28693.81"; exon_number "7";
chr11	StringTie	exon	18007941	18008076	1000	-	.	gene_id "MSTRG.28693"; transcript_id "MSTRG.28693.81"; exon_number "8";
chr11	StringTie	exon	18021015	18021165	1000	-	.	gene_id "MSTRG.28693"; transcript_id "MSTRG.28693.81"; exon_number "9";
chr11	StringTie	exon	18022798	18022931	1000	-	.	gene_id "MSTRG.28693"; transcript_id "MSTRG.28693.81"; exon_number "10";
chr11	StringTie	exon	18023888	18023983	1000	-	.	gene_id "MSTRG.28693"; transcript_id "MSTRG.28693.81"; exon_number "11";
chr11	StringTie	exon	18025575	18025701	1000	-	.	gene_id "MSTRG.28693"; transcript_id "MSTRG.28693.81"; exon_number "12";
chr11	StringTie	exon	18026490	18026625	1000	-	.	gene_id "MSTRG.28693"; transcript_id "MSTRG.28693.81"; exon_number "13";
chr11	StringTie	exon	18029165	18029361	1000	-	.	gene_id "MSTRG.28693"; transcript_id "MSTRG.28693.81"; exon_number "14";
chr11	StringTie	exon	18029512	18029579	1000	-	.	gene_id "MSTRG.28693"; transcript_id "MSTRG.28693.81"; exon_number "15";
chr11	StringTie	exon	18033274	18033374	1000	-	.	gene_id "MSTRG.28693"; transcript_id "MSTRG.28693.81"; exon_number "16";
chr11	StringTie	exon	18035959	18036142	1000	-	.	gene_id "MSTRG.28693"; transcript_id "MSTRG.28693.81"; exon_number "17";
chr11	StringTie	exon	18040646	18040788	1000	-	.	gene_id "MSTRG.28693"; transcript_id "MSTRG.28693.81"; exon_number "18";
chr11	StringTie	exon	18042364	18042426	1000	-	.	gene_id "MSTRG.28693"; transcript_id "MSTRG.28693.81"; exon_number "19";
chr11	StringTie	exon	18046241	18051255	1000	-	.	gene_id "MSTRG.28693"; transcript_id "MSTRG.28693.81"; exon_number "20";
chr11	StringTie	exon	18054834	18054966	1000	-	.	gene_id "MSTRG.28693"; transcript_id "MSTRG.28693.81"; exon_number "21";
chr11	StringTie	transcript	17982210	18013187	1000	-	.	gene_id "MSTRG.28693"; transcript_id "MSTRG.28693.82";
chr11	StringTie	exon	17982210	17982226	1000	-	.	gene_id "MSTRG.28693"; transcript_id "MSTRG.28693.82"; exon_number "1";
chr11	StringTie	exon	17988597	17988755	1000	-	.	gene_id "MSTRG.28693"; transcript_id "MSTRG.28693.82"; exon_number "2";
chr11	StringTie	exon	17992931	17992993	1000	-	.	gene_id "MSTRG.28693"; transcript_id "MSTRG.28693.82"; exon_number "3";
chr11	StringTie	exon	17995796	17995909	1000	-	.	gene_id "MSTRG.28693"; transcript_id "MSTRG.28693.82"; exon_number "4";
chr11	StringTie	exon	18000497	18000557	1000	-	.	gene_id "MSTRG.28693"; transcript_id "MSTRG.28693.82"; exon_number "5";
chr11	StringTie	exon	18004441	18004535	1000	-	.	gene_id "MSTRG.28693"; transcript_id "MSTRG.28693.82"; exon_number "6";
chr11	StringTie	exon	18006591	18006746	1000	-	.	gene_id "MSTRG.28693"; transcript_id "MSTRG.28693.82"; exon_number "7";
chr11	StringTie	exon	18007941	18008076	1000	-	.	gene_id "MSTRG.28693"; transcript_id "MSTRG.28693.82"; exon_number "8";
chr11	StringTie	exon	18012951	18013187	1000	-	.	gene_id "MSTRG.28693"; transcript_id "MSTRG.28693.82"; exon_number "9";
chr11	StringTie	transcript	17983397	18013981	1000	-	.	gene_id "MSTRG.28693"; transcript_id "MSTRG.28693.83";
chr11	StringTie	exon	17983397	17987371	1000	-	.	gene_id "MSTRG.28693"; transcript_id "MSTRG.28693.83"; exon_number "1";
chr11	StringTie	exon	17988597	17988755	1000	-	.	gene_id "MSTRG.28693"; transcript_id "MSTRG.28693.83"; exon_number "2";
chr11	StringTie	exon	17992931	17992993	1000	-	.	gene_id "MSTRG.28693"; transcript_id "MSTRG.28693.83"; exon_number "3";
chr11	StringTie	exon	17995796	17995909	1000	-	.	gene_id "MSTRG.28693"; transcript_id "MSTRG.28693.83"; exon_number "4";
chr11	StringTie	exon	18000497	18000557	1000	-	.	gene_id "MSTRG.28693"; transcript_id "MSTRG.28693.83"; exon_number "5";
chr11	StringTie	exon	18004441	18004535	1000	-	.	gene_id "MSTRG.28693"; transcript_id "MSTRG.28693.83"; exon_number "6";
chr11	StringTie	exon	18006591	18006746	1000	-	.	gene_id "MSTRG.28693"; transcript_id "MSTRG.28693.83"; exon_number "7";
chr11	StringTie	exon	18007941	18008076	1000	-	.	gene_id "MSTRG.28693"; transcript_id "MSTRG.28693.83"; exon_number "8";
chr11	StringTie	exon	18012851	18013981	1000	-	.	gene_id "MSTRG.28693"; transcript_id "MSTRG.28693.83"; exon_number "9";
chr11	StringTie	transcript	17984961	18013196	1000	-	.	gene_id "MSTRG.28693"; transcript_id "MSTRG.28693.84";
chr11	StringTie	exon	17984961	17987371	1000	-	.	gene_id "MSTRG.28693"; transcript_id "MSTRG.28693.84"; exon_number "1";
chr11	StringTie	exon	17988597	17988755	1000	-	.	gene_id "MSTRG.28693"; transcript_id "MSTRG.28693.84"; exon_number "2";
chr11	StringTie	exon	17992931	17992993	1000	-	.	gene_id "MSTRG.28693"; transcript_id "MSTRG.28693.84"; exon_number "3";
chr11	StringTie	exon	17995796	17995909	1000	-	.	gene_id "MSTRG.28693"; transcript_id "MSTRG.28693.84"; exon_number "4";
chr11	StringTie	exon	18000497	18000557	1000	-	.	gene_id "MSTRG.28693"; transcript_id "MSTRG.28693.84"; exon_number "5";
chr11	StringTie	exon	18004441	18004535	1000	-	.	gene_id "MSTRG.28693"; transcript_id "MSTRG.28693.84"; exon_number "6";
chr11	StringTie	exon	18006591	18006746	1000	-	.	gene_id "MSTRG.28693"; transcript_id "MSTRG.28693.84"; exon_number "7";
chr11	StringTie	exon	18007941	18008076	1000	-	.	gene_id "MSTRG.28693"; transcript_id "MSTRG.28693.84"; exon_number "8";
chr11	StringTie	exon	18010075	18010139	1000	-	.	gene_id "MSTRG.28693"; transcript_id "MSTRG.28693.84"; exon_number "9";
chr11	StringTie	exon	18012851	18013196	1000	-	.	gene_id "MSTRG.28693"; transcript_id "MSTRG.28693.84"; exon_number "10";
chr11	StringTie	transcript	17986615	18013030	1000	-	.	gene_id "MSTRG.28693"; transcript_id "MSTRG.28693.85";
chr11	StringTie	exon	17986615	17987371	1000	-	.	gene_id "MSTRG.28693"; transcript_id "MSTRG.28693.85"; exon_number "1";
chr11	StringTie	exon	17988597	17988755	1000	-	.	gene_id "MSTRG.28693"; transcript_id "MSTRG.28693.85"; exon_number "2";
chr11	StringTie	exon	17992931	17992993	1000	-	.	gene_id "MSTRG.28693"; transcript_id "MSTRG.28693.85"; exon_number "3";
chr11	StringTie	exon	17995796	17995909	1000	-	.	gene_id "MSTRG.28693"; transcript_id "MSTRG.28693.85"; exon_number "4";
chr11	StringTie	exon	17999494	17999572	1000	-	.	gene_id "MSTRG.28693"; transcript_id "MSTRG.28693.85"; exon_number "5";
chr11	StringTie	exon	18000497	18000557	1000	-	.	gene_id "MSTRG.28693"; transcript_id "MSTRG.28693.85"; exon_number "6";
chr11	StringTie	exon	18004441	18004535	1000	-	.	gene_id "MSTRG.28693"; transcript_id "MSTRG.28693.85"; exon_number "7";
chr11	StringTie	exon	18006591	18006746	1000	-	.	gene_id "MSTRG.28693"; transcript_id "MSTRG.28693.85"; exon_number "8";
chr11	StringTie	exon	18007941	18008076	1000	-	.	gene_id "MSTRG.28693"; transcript_id "MSTRG.28693.85"; exon_number "9";
chr11	StringTie	exon	18010071	18010139	1000	-	.	gene_id "MSTRG.28693"; transcript_id "MSTRG.28693.85"; exon_number "10";
chr11	StringTie	exon	18012851	18013030	1000	-	.	gene_id "MSTRG.28693"; transcript_id "MSTRG.28693.85"; exon_number "11";
chr11	StringTie	transcript	17987717	18013030	1000	-	.	gene_id "MSTRG.28693"; transcript_id "MSTRG.28693.86";
chr11	StringTie	exon	17987717	17987737	1000	-	.	gene_id "MSTRG.28693"; transcript_id "MSTRG.28693.86"; exon_number "1";
chr11	StringTie	exon	17988597	17988755	1000	-	.	gene_id "MSTRG.28693"; transcript_id "MSTRG.28693.86"; exon_number "2";
chr11	StringTie	exon	17992931	17992993	1000	-	.	gene_id "MSTRG.28693"; transcript_id "MSTRG.28693.86"; exon_number "3";
chr11	StringTie	exon	17995796	17995909	1000	-	.	gene_id "MSTRG.28693"; transcript_id "MSTRG.28693.86"; exon_number "4";
chr11	StringTie	exon	18000497	18000557	1000	-	.	gene_id "MSTRG.28693"; transcript_id "MSTRG.28693.86"; exon_number "5";
chr11	StringTie	exon	18004441	18004535	1000	-	.	gene_id "MSTRG.28693"; transcript_id "MSTRG.28693.86"; exon_number "6";
chr11	StringTie	exon	18006591	18006746	1000	-	.	gene_id "MSTRG.28693"; transcript_id "MSTRG.28693.86"; exon_number "7";
chr11	StringTie	exon	18007941	18008076	1000	-	.	gene_id "MSTRG.28693"; transcript_id "MSTRG.28693.86"; exon_number "8";
chr11	StringTie	exon	18012951	18013030	1000	-	.	gene_id "MSTRG.28693"; transcript_id "MSTRG.28693.86"; exon_number "9";
chr11	StringTie	transcript	17988594	18046293	1000	-	.	gene_id "MSTRG.28693"; transcript_id "MSTRG.28693.87";
chr11	StringTie	exon	17988594	17988755	1000	-	.	gene_id "MSTRG.28693"; transcript_id "MSTRG.28693.87"; exon_number "1";
chr11	StringTie	exon	17992931	17992993	1000	-	.	gene_id "MSTRG.28693"; transcript_id "MSTRG.28693.87"; exon_number "2";
chr11	StringTie	exon	17995796	17995909	1000	-	.	gene_id "MSTRG.28693"; transcript_id "MSTRG.28693.87"; exon_number "3";
chr11	StringTie	exon	18000497	18000557	1000	-	.	gene_id "MSTRG.28693"; transcript_id "MSTRG.28693.87"; exon_number "4";
chr11	StringTie	exon	18004441	18004535	1000	-	.	gene_id "MSTRG.28693"; transcript_id "MSTRG.28693.87"; exon_number "5";
chr11	StringTie	exon	18006591	18006746	1000	-	.	gene_id "MSTRG.28693"; transcript_id "MSTRG.28693.87"; exon_number "6";
chr11	StringTie	exon	18007941	18008076	1000	-	.	gene_id "MSTRG.28693"; transcript_id "MSTRG.28693.87"; exon_number "7";
chr11	StringTie	exon	18021015	18021165	1000	-	.	gene_id "MSTRG.28693"; transcript_id "MSTRG.28693.87"; exon_number "8";
chr11	StringTie	exon	18022798	18022931	1000	-	.	gene_id "MSTRG.28693"; transcript_id "MSTRG.28693.87"; exon_number "9";
chr11	StringTie	exon	18023888	18023983	1000	-	.	gene_id "MSTRG.28693"; transcript_id "MSTRG.28693.87"; exon_number "10";
chr11	StringTie	exon	18025575	18025701	1000	-	.	gene_id "MSTRG.28693"; transcript_id "MSTRG.28693.87"; exon_number "11";
chr11	StringTie	exon	18026490	18026625	1000	-	.	gene_id "MSTRG.28693"; transcript_id "MSTRG.28693.87"; exon_number "12";
chr11	StringTie	exon	18029512	18029579	1000	-	.	gene_id "MSTRG.28693"; transcript_id "MSTRG.28693.87"; exon_number "13";
chr11	StringTie	exon	18033274	18033374	1000	-	.	gene_id "MSTRG.28693"; transcript_id "MSTRG.28693.87"; exon_number "14";
chr11	StringTie	exon	18035959	18036142	1000	-	.	gene_id "MSTRG.28693"; transcript_id "MSTRG.28693.87"; exon_number "15";
chr11	StringTie	exon	18040646	18040788	1000	-	.	gene_id "MSTRG.28693"; transcript_id "MSTRG.28693.87"; exon_number "16";
chr11	StringTie	exon	18042364	18042426	1000	-	.	gene_id "MSTRG.28693"; transcript_id "MSTRG.28693.87"; exon_number "17";
chr11	StringTie	exon	18046241	18046293	1000	-	.	gene_id "MSTRG.28693"; transcript_id "MSTRG.28693.87"; exon_number "18";
chr11	StringTie	transcript	17988594	18046439	1000	-	.	gene_id "MSTRG.28693"; transcript_id "MSTRG.28693.88";
chr11	StringTie	exon	17988594	17988675	1000	-	.	gene_id "MSTRG.28693"; transcript_id "MSTRG.28693.88"; exon_number "1";
chr11	StringTie	exon	17992931	17992993	1000	-	.	gene_id "MSTRG.28693"; transcript_id "MSTRG.28693.88"; exon_number "2";
chr11	StringTie	exon	17995796	17995909	1000	-	.	gene_id "MSTRG.28693"; transcript_id "MSTRG.28693.88"; exon_number "3";
chr11	StringTie	exon	18000497	18000557	1000	-	.	gene_id "MSTRG.28693"; transcript_id "MSTRG.28693.88"; exon_number "4";
chr11	StringTie	exon	18004441	18004535	1000	-	.	gene_id "MSTRG.28693"; transcript_id "MSTRG.28693.88"; exon_number "5";
chr11	StringTie	exon	18006591	18006746	1000	-	.	gene_id "MSTRG.28693"; transcript_id "MSTRG.28693.88"; exon_number "6";
chr11	StringTie	exon	18007941	18008076	1000	-	.	gene_id "MSTRG.28693"; transcript_id "MSTRG.28693.88"; exon_number "7";
chr11	StringTie	exon	18021015	18021165	1000	-	.	gene_id "MSTRG.28693"; transcript_id "MSTRG.28693.88"; exon_number "8";
chr11	StringTie	exon	18022798	18022931	1000	-	.	gene_id "MSTRG.28693"; transcript_id "MSTRG.28693.88"; exon_number "9";
chr11	StringTie	exon	18023888	18023983	1000	-	.	gene_id "MSTRG.28693"; transcript_id "MSTRG.28693.88"; exon_number "10";
chr11	StringTie	exon	18025575	18025701	1000	-	.	gene_id "MSTRG.28693"; transcript_id "MSTRG.28693.88"; exon_number "11";
chr11	StringTie	exon	18026490	18026625	1000	-	.	gene_id "MSTRG.28693"; transcript_id "MSTRG.28693.88"; exon_number "12";
chr11	StringTie	exon	18029165	18029361	1000	-	.	gene_id "MSTRG.28693"; transcript_id "MSTRG.28693.88"; exon_number "13";
chr11	StringTie	exon	18029512	18029579	1000	-	.	gene_id "MSTRG.28693"; transcript_id "MSTRG.28693.88"; exon_number "14";
chr11	StringTie	exon	18033274	18033374	1000	-	.	gene_id "MSTRG.28693"; transcript_id "MSTRG.28693.88"; exon_number "15";
chr11	StringTie	exon	18035959	18036142	1000	-	.	gene_id "MSTRG.28693"; transcript_id "MSTRG.28693.88"; exon_number "16";
chr11	StringTie	exon	18040646	18040788	1000	-	.	gene_id "MSTRG.28693"; transcript_id "MSTRG.28693.88"; exon_number "17";
chr11	StringTie	exon	18042364	18042426	1000	-	.	gene_id "MSTRG.28693"; transcript_id "MSTRG.28693.88"; exon_number "18";
chr11	StringTie	exon	18046241	18046439	1000	-	.	gene_id "MSTRG.28693"; transcript_id "MSTRG.28693.88"; exon_number "19";
chr11	StringTie	transcript	17988597	18106094	1000	-	.	gene_id "MSTRG.28693"; transcript_id "MSTRG.28693.89";
chr11	StringTie	exon	17988597	17988749	1000	-	.	gene_id "MSTRG.28693"; transcript_id "MSTRG.28693.89"; exon_number "1";
chr11	StringTie	exon	17992931	17992993	1000	-	.	gene_id "MSTRG.28693"; transcript_id "MSTRG.28693.89"; exon_number "2";
chr11	StringTie	exon	17995796	17995909	1000	-	.	gene_id "MSTRG.28693"; transcript_id "MSTRG.28693.89"; exon_number "3";
chr11	StringTie	exon	18000497	18000557	1000	-	.	gene_id "MSTRG.28693"; transcript_id "MSTRG.28693.89"; exon_number "4";
chr11	StringTie	exon	18004441	18004535	1000	-	.	gene_id "MSTRG.28693"; transcript_id "MSTRG.28693.89"; exon_number "5";
chr11	StringTie	exon	18006591	18006746	1000	-	.	gene_id "MSTRG.28693"; transcript_id "MSTRG.28693.89"; exon_number "6";
chr11	StringTie	exon	18007941	18008076	1000	-	.	gene_id "MSTRG.28693"; transcript_id "MSTRG.28693.89"; exon_number "7";
chr11	StringTie	exon	18021015	18021165	1000	-	.	gene_id "MSTRG.28693"; transcript_id "MSTRG.28693.89"; exon_number "8";
chr11	StringTie	exon	18022798	18022931	1000	-	.	gene_id "MSTRG.28693"; transcript_id "MSTRG.28693.89"; exon_number "9";
chr11	StringTie	exon	18023888	18023983	1000	-	.	gene_id "MSTRG.28693"; transcript_id "MSTRG.28693.89"; exon_number "10";
chr11	StringTie	exon	18025575	18025701	1000	-	.	gene_id "MSTRG.28693"; transcript_id "MSTRG.28693.89"; exon_number "11";
chr11	StringTie	exon	18026490	18026625	1000	-	.	gene_id "MSTRG.28693"; transcript_id "MSTRG.28693.89"; exon_number "12";
chr11	StringTie	exon	18029165	18029361	1000	-	.	gene_id "MSTRG.28693"; transcript_id "MSTRG.28693.89"; exon_number "13";
chr11	StringTie	exon	18029512	18029579	1000	-	.	gene_id "MSTRG.28693"; transcript_id "MSTRG.28693.89"; exon_number "14";
chr11	StringTie	exon	18033274	18033374	1000	-	.	gene_id "MSTRG.28693"; transcript_id "MSTRG.28693.89"; exon_number "15";
chr11	StringTie	exon	18035959	18036142	1000	-	.	gene_id "MSTRG.28693"; transcript_id "MSTRG.28693.89"; exon_number "16";
chr11	StringTie	exon	18040646	18040788	1000	-	.	gene_id "MSTRG.28693"; transcript_id "MSTRG.28693.89"; exon_number "17";
chr11	StringTie	exon	18042364	18042426	1000	-	.	gene_id "MSTRG.28693"; transcript_id "MSTRG.28693.89"; exon_number "18";
chr11	StringTie	exon	18045690	18045806	1000	-	.	gene_id "MSTRG.28693"; transcript_id "MSTRG.28693.89"; exon_number "19";
chr11	StringTie	exon	18046241	18046426	1000	-	.	gene_id "MSTRG.28693"; transcript_id "MSTRG.28693.89"; exon_number "20";
chr11	StringTie	exon	18054834	18055848	1000	-	.	gene_id "MSTRG.28693"; transcript_id "MSTRG.28693.89"; exon_number "21";
chr11	StringTie	exon	18056712	18056815	1000	-	.	gene_id "MSTRG.28693"; transcript_id "MSTRG.28693.89"; exon_number "22";
chr11	StringTie	exon	18079619	18079682	1000	-	.	gene_id "MSTRG.28693"; transcript_id "MSTRG.28693.89"; exon_number "23";
chr11	StringTie	exon	18080411	18080491	1000	-	.	gene_id "MSTRG.28693"; transcript_id "MSTRG.28693.89"; exon_number "24";
chr11	StringTie	exon	18081411	18081503	1000	-	.	gene_id "MSTRG.28693"; transcript_id "MSTRG.28693.89"; exon_number "25";
chr11	StringTie	exon	18083535	18083731	1000	-	.	gene_id "MSTRG.28693"; transcript_id "MSTRG.28693.89"; exon_number "26";
chr11	StringTie	exon	18086866	18087054	1000	-	.	gene_id "MSTRG.28693"; transcript_id "MSTRG.28693.89"; exon_number "27";
chr11	StringTie	exon	18087143	18087225	1000	-	.	gene_id "MSTRG.28693"; transcript_id "MSTRG.28693.89"; exon_number "28";
chr11	StringTie	exon	18089330	18089510	1000	-	.	gene_id "MSTRG.28693"; transcript_id "MSTRG.28693.89"; exon_number "29";
chr11	StringTie	exon	18090175	18090290	1000	-	.	gene_id "MSTRG.28693"; transcript_id "MSTRG.28693.89"; exon_number "30";
chr11	StringTie	exon	18090434	18090493	1000	-	.	gene_id "MSTRG.28693"; transcript_id "MSTRG.28693.89"; exon_number "31";
chr11	StringTie	exon	18092245	18092324	1000	-	.	gene_id "MSTRG.28693"; transcript_id "MSTRG.28693.89"; exon_number "32";
chr11	StringTie	exon	18096771	18096854	1000	-	.	gene_id "MSTRG.28693"; transcript_id "MSTRG.28693.89"; exon_number "33";
chr11	StringTie	exon	18103233	18103346	1000	-	.	gene_id "MSTRG.28693"; transcript_id "MSTRG.28693.89"; exon_number "34";
chr11	StringTie	exon	18105688	18106094	1000	-	.	gene_id "MSTRG.28693"; transcript_id "MSTRG.28693.89"; exon_number "35";
chr11	StringTie	transcript	17788048	18106296	1000	-	.	gene_id "MSTRG.28693"; transcript_id "MSTRG.28693.9";
chr11	StringTie	exon	17788048	17788413	1000	-	.	gene_id "MSTRG.28693"; transcript_id "MSTRG.28693.9"; exon_number "1";
chr11	StringTie	exon	17878208	17878244	1000	-	.	gene_id "MSTRG.28693"; transcript_id "MSTRG.28693.9"; exon_number "2";
chr11	StringTie	exon	17959470	17959636	1000	-	.	gene_id "MSTRG.28693"; transcript_id "MSTRG.28693.9"; exon_number "3";
chr11	StringTie	exon	17988597	17988755	1000	-	.	gene_id "MSTRG.28693"; transcript_id "MSTRG.28693.9"; exon_number "4";
chr11	StringTie	exon	17992931	17992993	1000	-	.	gene_id "MSTRG.28693"; transcript_id "MSTRG.28693.9"; exon_number "5";
chr11	StringTie	exon	17995796	17995909	1000	-	.	gene_id "MSTRG.28693"; transcript_id "MSTRG.28693.9"; exon_number "6";
chr11	StringTie	exon	18000497	18000557	1000	-	.	gene_id "MSTRG.28693"; transcript_id "MSTRG.28693.9"; exon_number "7";
chr11	StringTie	exon	18004441	18004535	1000	-	.	gene_id "MSTRG.28693"; transcript_id "MSTRG.28693.9"; exon_number "8";
chr11	StringTie	exon	18006591	18006746	1000	-	.	gene_id "MSTRG.28693"; transcript_id "MSTRG.28693.9"; exon_number "9";
chr11	StringTie	exon	18007941	18008076	1000	-	.	gene_id "MSTRG.28693"; transcript_id "MSTRG.28693.9"; exon_number "10";
chr11	StringTie	exon	18021015	18021165	1000	-	.	gene_id "MSTRG.28693"; transcript_id "MSTRG.28693.9"; exon_number "11";
chr11	StringTie	exon	18022798	18022931	1000	-	.	gene_id "MSTRG.28693"; transcript_id "MSTRG.28693.9"; exon_number "12";
chr11	StringTie	exon	18023888	18023983	1000	-	.	gene_id "MSTRG.28693"; transcript_id "MSTRG.28693.9"; exon_number "13";
chr11	StringTie	exon	18025575	18025701	1000	-	.	gene_id "MSTRG.28693"; transcript_id "MSTRG.28693.9"; exon_number "14";
chr11	StringTie	exon	18026490	18026625	1000	-	.	gene_id "MSTRG.28693"; transcript_id "MSTRG.28693.9"; exon_number "15";
chr11	StringTie	exon	18029165	18029361	1000	-	.	gene_id "MSTRG.28693"; transcript_id "MSTRG.28693.9"; exon_number "16";
chr11	StringTie	exon	18029512	18029579	1000	-	.	gene_id "MSTRG.28693"; transcript_id "MSTRG.28693.9"; exon_number "17";
chr11	StringTie	exon	18033274	18033374	1000	-	.	gene_id "MSTRG.28693"; transcript_id "MSTRG.28693.9"; exon_number "18";
chr11	StringTie	exon	18035959	18036142	1000	-	.	gene_id "MSTRG.28693"; transcript_id "MSTRG.28693.9"; exon_number "19";
chr11	StringTie	exon	18040646	18040788	1000	-	.	gene_id "MSTRG.28693"; transcript_id "MSTRG.28693.9"; exon_number "20";
chr11	StringTie	exon	18046241	18046426	1000	-	.	gene_id "MSTRG.28693"; transcript_id "MSTRG.28693.9"; exon_number "21";
chr11	StringTie	exon	18054834	18054983	1000	-	.	gene_id "MSTRG.28693"; transcript_id "MSTRG.28693.9"; exon_number "22";
chr11	StringTie	exon	18055741	18055852	1000	-	.	gene_id "MSTRG.28693"; transcript_id "MSTRG.28693.9"; exon_number "23";
chr11	StringTie	exon	18056712	18056815	1000	-	.	gene_id "MSTRG.28693"; transcript_id "MSTRG.28693.9"; exon_number "24";
chr11	StringTie	exon	18079619	18079682	1000	-	.	gene_id "MSTRG.28693"; transcript_id "MSTRG.28693.9"; exon_number "25";
chr11	StringTie	exon	18080411	18080491	1000	-	.	gene_id "MSTRG.28693"; transcript_id "MSTRG.28693.9"; exon_number "26";
chr11	StringTie	exon	18081411	18081503	1000	-	.	gene_id "MSTRG.28693"; transcript_id "MSTRG.28693.9"; exon_number "27";
chr11	StringTie	exon	18083535	18083709	1000	-	.	gene_id "MSTRG.28693"; transcript_id "MSTRG.28693.9"; exon_number "28";
chr11	StringTie	exon	18086866	18087054	1000	-	.	gene_id "MSTRG.28693"; transcript_id "MSTRG.28693.9"; exon_number "29";
chr11	StringTie	exon	18087143	18087225	1000	-	.	gene_id "MSTRG.28693"; transcript_id "MSTRG.28693.9"; exon_number "30";
chr11	StringTie	exon	18089330	18089510	1000	-	.	gene_id "MSTRG.28693"; transcript_id "MSTRG.28693.9"; exon_number "31";
chr11	StringTie	exon	18090175	18090290	1000	-	.	gene_id "MSTRG.28693"; transcript_id "MSTRG.28693.9"; exon_number "32";
chr11	StringTie	exon	18090434	18090493	1000	-	.	gene_id "MSTRG.28693"; transcript_id "MSTRG.28693.9"; exon_number "33";
chr11	StringTie	exon	18092245	18092324	1000	-	.	gene_id "MSTRG.28693"; transcript_id "MSTRG.28693.9"; exon_number "34";
chr11	StringTie	exon	18096771	18096854	1000	-	.	gene_id "MSTRG.28693"; transcript_id "MSTRG.28693.9"; exon_number "35";
chr11	StringTie	exon	18103233	18103346	1000	-	.	gene_id "MSTRG.28693"; transcript_id "MSTRG.28693.9"; exon_number "36";
chr11	StringTie	exon	18105907	18106080	1000	-	.	gene_id "MSTRG.28693"; transcript_id "MSTRG.28693.9"; exon_number "37";
chr11	StringTie	exon	18106260	18106296	1000	-	.	gene_id "MSTRG.28693"; transcript_id "MSTRG.28693.9"; exon_number "38";
chr11	StringTie	transcript	17988601	18046959	1000	-	.	gene_id "MSTRG.28693"; transcript_id "MSTRG.28693.90";
chr11	StringTie	exon	17988601	17988755	1000	-	.	gene_id "MSTRG.28693"; transcript_id "MSTRG.28693.90"; exon_number "1";
chr11	StringTie	exon	17992931	17992993	1000	-	.	gene_id "MSTRG.28693"; transcript_id "MSTRG.28693.90"; exon_number "2";
chr11	StringTie	exon	18000497	18000557	1000	-	.	gene_id "MSTRG.28693"; transcript_id "MSTRG.28693.90"; exon_number "3";
chr11	StringTie	exon	18004441	18004535	1000	-	.	gene_id "MSTRG.28693"; transcript_id "MSTRG.28693.90"; exon_number "4";
chr11	StringTie	exon	18006591	18006746	1000	-	.	gene_id "MSTRG.28693"; transcript_id "MSTRG.28693.90"; exon_number "5";
chr11	StringTie	exon	18007941	18008076	1000	-	.	gene_id "MSTRG.28693"; transcript_id "MSTRG.28693.90"; exon_number "6";
chr11	StringTie	exon	18021015	18021165	1000	-	.	gene_id "MSTRG.28693"; transcript_id "MSTRG.28693.90"; exon_number "7";
chr11	StringTie	exon	18022798	18022931	1000	-	.	gene_id "MSTRG.28693"; transcript_id "MSTRG.28693.90"; exon_number "8";
chr11	StringTie	exon	18023888	18023983	1000	-	.	gene_id "MSTRG.28693"; transcript_id "MSTRG.28693.90"; exon_number "9";
chr11	StringTie	exon	18025575	18025701	1000	-	.	gene_id "MSTRG.28693"; transcript_id "MSTRG.28693.90"; exon_number "10";
chr11	StringTie	exon	18026490	18026625	1000	-	.	gene_id "MSTRG.28693"; transcript_id "MSTRG.28693.90"; exon_number "11";
chr11	StringTie	exon	18029165	18029361	1000	-	.	gene_id "MSTRG.28693"; transcript_id "MSTRG.28693.90"; exon_number "12";
chr11	StringTie	exon	18029512	18029579	1000	-	.	gene_id "MSTRG.28693"; transcript_id "MSTRG.28693.90"; exon_number "13";
chr11	StringTie	exon	18033274	18033374	1000	-	.	gene_id "MSTRG.28693"; transcript_id "MSTRG.28693.90"; exon_number "14";
chr11	StringTie	exon	18035959	18036142	1000	-	.	gene_id "MSTRG.28693"; transcript_id "MSTRG.28693.90"; exon_number "15";
chr11	StringTie	exon	18040646	18040788	1000	-	.	gene_id "MSTRG.28693"; transcript_id "MSTRG.28693.90"; exon_number "16";
chr11	StringTie	exon	18042364	18042426	1000	-	.	gene_id "MSTRG.28693"; transcript_id "MSTRG.28693.90"; exon_number "17";
chr11	StringTie	exon	18044795	18045806	1000	-	.	gene_id "MSTRG.28693"; transcript_id "MSTRG.28693.90"; exon_number "18";
chr11	StringTie	exon	18046241	18046959	1000	-	.	gene_id "MSTRG.28693"; transcript_id "MSTRG.28693.90"; exon_number "19";
chr11	StringTie	transcript	18000542	18046555	1000	-	.	gene_id "MSTRG.28693"; transcript_id "MSTRG.28693.97";
chr11	StringTie	exon	18000542	18000557	1000	-	.	gene_id "MSTRG.28693"; transcript_id "MSTRG.28693.97"; exon_number "1";
chr11	StringTie	exon	18004441	18004535	1000	-	.	gene_id "MSTRG.28693"; transcript_id "MSTRG.28693.97"; exon_number "2";
chr11	StringTie	exon	18006591	18006746	1000	-	.	gene_id "MSTRG.28693"; transcript_id "MSTRG.28693.97"; exon_number "3";
chr11	StringTie	exon	18007941	18008076	1000	-	.	gene_id "MSTRG.28693"; transcript_id "MSTRG.28693.97"; exon_number "4";
chr11	StringTie	exon	18021015	18021165	1000	-	.	gene_id "MSTRG.28693"; transcript_id "MSTRG.28693.97"; exon_number "5";
chr11	StringTie	exon	18022798	18022931	1000	-	.	gene_id "MSTRG.28693"; transcript_id "MSTRG.28693.97"; exon_number "6";
chr11	StringTie	exon	18023888	18023983	1000	-	.	gene_id "MSTRG.28693"; transcript_id "MSTRG.28693.97"; exon_number "7";
chr11	StringTie	exon	18025575	18025701	1000	-	.	gene_id "MSTRG.28693"; transcript_id "MSTRG.28693.97"; exon_number "8";
chr11	StringTie	exon	18026490	18026625	1000	-	.	gene_id "MSTRG.28693"; transcript_id "MSTRG.28693.97"; exon_number "9";
chr11	StringTie	exon	18029165	18029361	1000	-	.	gene_id "MSTRG.28693"; transcript_id "MSTRG.28693.97"; exon_number "10";
chr11	StringTie	exon	18029512	18029579	1000	-	.	gene_id "MSTRG.28693"; transcript_id "MSTRG.28693.97"; exon_number "11";
chr11	StringTie	exon	18033274	18033374	1000	-	.	gene_id "MSTRG.28693"; transcript_id "MSTRG.28693.97"; exon_number "12";
chr11	StringTie	exon	18035959	18036142	1000	-	.	gene_id "MSTRG.28693"; transcript_id "MSTRG.28693.97"; exon_number "13";
chr11	StringTie	exon	18040646	18040788	1000	-	.	gene_id "MSTRG.28693"; transcript_id "MSTRG.28693.97"; exon_number "14";
chr11	StringTie	exon	18042364	18042426	1000	-	.	gene_id "MSTRG.28693"; transcript_id "MSTRG.28693.97"; exon_number "15";
chr11	StringTie	exon	18045113	18045806	1000	-	.	gene_id "MSTRG.28693"; transcript_id "MSTRG.28693.97"; exon_number "16";
chr11	StringTie	exon	18046241	18046555	1000	-	.	gene_id "MSTRG.28693"; transcript_id "MSTRG.28693.97"; exon_number "17";
chr11	StringTie	transcript	17837787	17856930	1000	+	.	gene_id "MSTRG.28694"; transcript_id "MSTRG.28694.1";
chr11	StringTie	exon	17837787	17837803	1000	+	.	gene_id "MSTRG.28694"; transcript_id "MSTRG.28694.1"; exon_number "1";
chr11	StringTie	exon	17853543	17853678	1000	+	.	gene_id "MSTRG.28694"; transcript_id "MSTRG.28694.1"; exon_number "2";
chr11	StringTie	exon	17854802	17856930	1000	+	.	gene_id "MSTRG.28694"; transcript_id "MSTRG.28694.1"; exon_number "3";
chr11	StringTie	transcript	18013044	18065872	1000	+	.	gene_id "MSTRG.28695"; transcript_id "MSTRG.28695.1";
chr11	StringTie	exon	18013044	18013069	1000	+	.	gene_id "MSTRG.28695"; transcript_id "MSTRG.28695.1"; exon_number "1";
chr11	StringTie	exon	18065048	18065872	1000	+	.	gene_id "MSTRG.28695"; transcript_id "MSTRG.28695.1"; exon_number "2";
chr11	StringTie	transcript	18046733	18066447	1000	+	.	gene_id "MSTRG.28695"; transcript_id "MSTRG.28695.2";
chr11	StringTie	exon	18046733	18051164	1000	+	.	gene_id "MSTRG.28695"; transcript_id "MSTRG.28695.2"; exon_number "1";
chr11	StringTie	exon	18061938	18062034	1000	+	.	gene_id "MSTRG.28695"; transcript_id "MSTRG.28695.2"; exon_number "2";
chr11	StringTie	exon	18065048	18066447	1000	+	.	gene_id "MSTRG.28695"; transcript_id "MSTRG.28695.2"; exon_number "3";
chr11	StringTie	transcript	18051137	18066033	1000	+	.	gene_id "MSTRG.28695"; transcript_id "MSTRG.28695.3";
chr11	StringTie	exon	18051137	18051164	1000	+	.	gene_id "MSTRG.28695"; transcript_id "MSTRG.28695.3"; exon_number "1";
chr11	StringTie	exon	18065048	18066033	1000	+	.	gene_id "MSTRG.28695"; transcript_id "MSTRG.28695.3"; exon_number "2";
chr11	StringTie	transcript	18061358	18065877	1000	+	.	gene_id "MSTRG.28695"; transcript_id "MSTRG.28695.4";
chr11	StringTie	exon	18061358	18061746	1000	+	.	gene_id "MSTRG.28695"; transcript_id "MSTRG.28695.4"; exon_number "1";
chr11	StringTie	exon	18061938	18062034	1000	+	.	gene_id "MSTRG.28695"; transcript_id "MSTRG.28695.4"; exon_number "2";
chr11	StringTie	exon	18065048	18065877	1000	+	.	gene_id "MSTRG.28695"; transcript_id "MSTRG.28695.4"; exon_number "3";
chr11	StringTie	transcript	18061403	18065877	1000	+	.	gene_id "MSTRG.28695"; transcript_id "MSTRG.28695.5";
chr11	StringTie	exon	18061403	18061735	1000	+	.	gene_id "MSTRG.28695"; transcript_id "MSTRG.28695.5"; exon_number "1";
chr11	StringTie	exon	18061938	18062034	1000	+	.	gene_id "MSTRG.28695"; transcript_id "MSTRG.28695.5"; exon_number "2";
chr11	StringTie	exon	18065048	18065877	1000	+	.	gene_id "MSTRG.28695"; transcript_id "MSTRG.28695.5"; exon_number "3";
chr11	StringTie	transcript	18061636	18065871	1000	+	.	gene_id "MSTRG.28695"; transcript_id "MSTRG.28695.6";
chr11	StringTie	exon	18061636	18061746	1000	+	.	gene_id "MSTRG.28695"; transcript_id "MSTRG.28695.6"; exon_number "1";
chr11	StringTie	exon	18061938	18062034	1000	+	.	gene_id "MSTRG.28695"; transcript_id "MSTRG.28695.6"; exon_number "2";
chr11	StringTie	exon	18065054	18065871	1000	+	.	gene_id "MSTRG.28695"; transcript_id "MSTRG.28695.6"; exon_number "3";
chr11	StringTie	transcript	18061687	18065870	1000	+	.	gene_id "MSTRG.28695"; transcript_id "MSTRG.28695.7";
chr11	StringTie	exon	18061687	18061797	1000	+	.	gene_id "MSTRG.28695"; transcript_id "MSTRG.28695.7"; exon_number "1";
chr11	StringTie	exon	18061938	18062034	1000	+	.	gene_id "MSTRG.28695"; transcript_id "MSTRG.28695.7"; exon_number "2";
chr11	StringTie	exon	18065048	18065870	1000	+	.	gene_id "MSTRG.28695"; transcript_id "MSTRG.28695.7"; exon_number "3";
chr11	StringTie	transcript	18018180	18018526	1000	+	.	gene_id "MSTRG.28696"; transcript_id "MSTRG.28696.1";
chr11	StringTie	exon	18018180	18018395	1000	+	.	gene_id "MSTRG.28696"; transcript_id "MSTRG.28696.1"; exon_number "1";
chr11	StringTie	exon	18018436	18018526	1000	+	.	gene_id "MSTRG.28696"; transcript_id "MSTRG.28696.1"; exon_number "2";
chr11	StringTie	transcript	18106583	18106841	1000	+	.	gene_id "MSTRG.28697"; transcript_id "ENST00000529959"; gene_name "HIGD1AP5"; ref_gene_id "ENSG00000255254";
chr11	StringTie	exon	18106583	18106841	1000	+	.	gene_id "MSTRG.28697"; transcript_id "ENST00000529959"; exon_number "1"; gene_name "HIGD1AP5"; ref_gene_id "ENSG00000255254";
chr11	StringTie	transcript	18108733	18108934	1000	.	.	gene_id "MSTRG.28698"; transcript_id "MSTRG.28698.1";
chr11	StringTie	exon	18108733	18108934	1000	.	.	gene_id "MSTRG.28698"; transcript_id "MSTRG.28698.1"; exon_number "1";
chr11	StringTie	transcript	17392886	17476845	1000	-	.	gene_id "MSTRG.28699"; transcript_id "ENST00000302539"; gene_name "ABCC8"; ref_gene_id "ENSG00000006071";
chr11	StringTie	exon	17392886	17393128	1000	-	.	gene_id "MSTRG.28699"; transcript_id "ENST00000302539"; exon_number "1"; gene_name "ABCC8"; ref_gene_id "ENSG00000006071";
chr11	StringTie	exon	17393697	17393759	1000	-	.	gene_id "MSTRG.28699"; transcript_id "ENST00000302539"; exon_number "2"; gene_name "ABCC8"; ref_gene_id "ENSG00000006071";
chr11	StringTie	exon	17394266	17394399	1000	-	.	gene_id "MSTRG.28699"; transcript_id "ENST00000302539"; exon_number "3"; gene_name "ABCC8"; ref_gene_id "ENSG00000006071";
chr11	StringTie	exon	17395172	17395275	1000	-	.	gene_id "MSTRG.28699"; transcript_id "ENST00000302539"; exon_number "4"; gene_name "ABCC8"; ref_gene_id "ENSG00000006071";
chr11	StringTie	exon	17395610	17395718	1000	-	.	gene_id "MSTRG.28699"; transcript_id "ENST00000302539"; exon_number "5"; gene_name "ABCC8"; ref_gene_id "ENSG00000006071";
chr11	StringTie	exon	17395852	17395930	1000	-	.	gene_id "MSTRG.28699"; transcript_id "ENST00000302539"; exon_number "6"; gene_name "ABCC8"; ref_gene_id "ENSG00000006071";
chr11	StringTie	exon	17396916	17397046	1000	-	.	gene_id "MSTRG.28699"; transcript_id "ENST00000302539"; exon_number "7"; gene_name "ABCC8"; ref_gene_id "ENSG00000006071";
chr11	StringTie	exon	17397193	17397313	1000	-	.	gene_id "MSTRG.28699"; transcript_id "ENST00000302539"; exon_number "8"; gene_name "ABCC8"; ref_gene_id "ENSG00000006071";
chr11	StringTie	exon	17397684	17397797	1000	-	.	gene_id "MSTRG.28699"; transcript_id "ENST00000302539"; exon_number "9"; gene_name "ABCC8"; ref_gene_id "ENSG00000006071";
chr11	StringTie	exon	17398339	17398441	1000	-	.	gene_id "MSTRG.28699"; transcript_id "ENST00000302539"; exon_number "10"; gene_name "ABCC8"; ref_gene_id "ENSG00000006071";
chr11	StringTie	exon	17402661	17402753	1000	-	.	gene_id "MSTRG.28699"; transcript_id "ENST00000302539"; exon_number "11"; gene_name "ABCC8"; ref_gene_id "ENSG00000006071";
chr11	StringTie	exon	17404512	17404669	1000	-	.	gene_id "MSTRG.28699"; transcript_id "ENST00000302539"; exon_number "12"; gene_name "ABCC8"; ref_gene_id "ENSG00000006071";
chr11	StringTie	exon	17405494	17405563	1000	-	.	gene_id "MSTRG.28699"; transcript_id "ENST00000302539"; exon_number "13"; gene_name "ABCC8"; ref_gene_id "ENSG00000006071";
chr11	StringTie	exon	17406622	17406788	1000	-	.	gene_id "MSTRG.28699"; transcript_id "ENST00000302539"; exon_number "14"; gene_name "ABCC8"; ref_gene_id "ENSG00000006071";
chr11	StringTie	exon	17406888	17407129	1000	-	.	gene_id "MSTRG.28699"; transcript_id "ENST00000302539"; exon_number "15"; gene_name "ABCC8"; ref_gene_id "ENSG00000006071";
chr11	StringTie	exon	17407354	17407453	1000	-	.	gene_id "MSTRG.28699"; transcript_id "ENST00000302539"; exon_number "16"; gene_name "ABCC8"; ref_gene_id "ENSG00000006071";
chr11	StringTie	exon	17408392	17408517	1000	-	.	gene_id "MSTRG.28699"; transcript_id "ENST00000302539"; exon_number "17"; gene_name "ABCC8"; ref_gene_id "ENSG00000006071";
chr11	StringTie	exon	17410516	17410653	1000	-	.	gene_id "MSTRG.28699"; transcript_id "ENST00000302539"; exon_number "18"; gene_name "ABCC8"; ref_gene_id "ENSG00000006071";
chr11	StringTie	exon	17412666	17412746	1000	-	.	gene_id "MSTRG.28699"; transcript_id "ENST00000302539"; exon_number "19"; gene_name "ABCC8"; ref_gene_id "ENSG00000006071";
chr11	StringTie	exon	17413394	17413478	1000	-	.	gene_id "MSTRG.28699"; transcript_id "ENST00000302539"; exon_number "20"; gene_name "ABCC8"; ref_gene_id "ENSG00000006071";
chr11	StringTie	exon	17414512	17414610	1000	-	.	gene_id "MSTRG.28699"; transcript_id "ENST00000302539"; exon_number "21"; gene_name "ABCC8"; ref_gene_id "ENSG00000006071";
chr11	StringTie	exon	17415304	17415339	1000	-	.	gene_id "MSTRG.28699"; transcript_id "ENST00000302539"; exon_number "22"; gene_name "ABCC8"; ref_gene_id "ENSG00000006071";
chr11	StringTie	exon	17416930	17416965	1000	-	.	gene_id "MSTRG.28699"; transcript_id "ENST00000302539"; exon_number "23"; gene_name "ABCC8"; ref_gene_id "ENSG00000006071";
chr11	StringTie	exon	17427049	17427154	1000	-	.	gene_id "MSTRG.28699"; transcript_id "ENST00000302539"; exon_number "24"; gene_name "ABCC8"; ref_gene_id "ENSG00000006071";
chr11	StringTie	exon	17427867	17427942	1000	-	.	gene_id "MSTRG.28699"; transcript_id "ENST00000302539"; exon_number "25"; gene_name "ABCC8"; ref_gene_id "ENSG00000006071";
chr11	StringTie	exon	17428289	17428405	1000	-	.	gene_id "MSTRG.28699"; transcript_id "ENST00000302539"; exon_number "26"; gene_name "ABCC8"; ref_gene_id "ENSG00000006071";
chr11	StringTie	exon	17428565	17428670	1000	-	.	gene_id "MSTRG.28699"; transcript_id "ENST00000302539"; exon_number "27"; gene_name "ABCC8"; ref_gene_id "ENSG00000006071";
chr11	StringTie	exon	17430814	17430959	1000	-	.	gene_id "MSTRG.28699"; transcript_id "ENST00000302539"; exon_number "28"; gene_name "ABCC8"; ref_gene_id "ENSG00000006071";
chr11	StringTie	exon	17432204	17432244	1000	-	.	gene_id "MSTRG.28699"; transcript_id "ENST00000302539"; exon_number "29"; gene_name "ABCC8"; ref_gene_id "ENSG00000006071";
chr11	StringTie	exon	17442720	17442882	1000	-	.	gene_id "MSTRG.28699"; transcript_id "ENST00000302539"; exon_number "30"; gene_name "ABCC8"; ref_gene_id "ENSG00000006071";
chr11	StringTie	exon	17443178	17443312	1000	-	.	gene_id "MSTRG.28699"; transcript_id "ENST00000302539"; exon_number "31"; gene_name "ABCC8"; ref_gene_id "ENSG00000006071";
chr11	StringTie	exon	17448516	17448671	1000	-	.	gene_id "MSTRG.28699"; transcript_id "ENST00000302539"; exon_number "32"; gene_name "ABCC8"; ref_gene_id "ENSG00000006071";
chr11	StringTie	exon	17453119	17453283	1000	-	.	gene_id "MSTRG.28699"; transcript_id "ENST00000302539"; exon_number "33"; gene_name "ABCC8"; ref_gene_id "ENSG00000006071";
chr11	StringTie	exon	17460488	17460676	1000	-	.	gene_id "MSTRG.28699"; transcript_id "ENST00000302539"; exon_number "34"; gene_name "ABCC8"; ref_gene_id "ENSG00000006071";
chr11	StringTie	exon	17461583	17461825	1000	-	.	gene_id "MSTRG.28699"; transcript_id "ENST00000302539"; exon_number "35"; gene_name "ABCC8"; ref_gene_id "ENSG00000006071";
chr11	StringTie	exon	17463438	17463604	1000	-	.	gene_id "MSTRG.28699"; transcript_id "ENST00000302539"; exon_number "36"; gene_name "ABCC8"; ref_gene_id "ENSG00000006071";
chr11	StringTie	exon	17470101	17470222	1000	-	.	gene_id "MSTRG.28699"; transcript_id "ENST00000302539"; exon_number "37"; gene_name "ABCC8"; ref_gene_id "ENSG00000006071";
chr11	StringTie	exon	17474886	17475027	1000	-	.	gene_id "MSTRG.28699"; transcript_id "ENST00000302539"; exon_number "38"; gene_name "ABCC8"; ref_gene_id "ENSG00000006071";
chr11	StringTie	exon	17476629	17476845	1000	-	.	gene_id "MSTRG.28699"; transcript_id "ENST00000302539"; exon_number "39"; gene_name "ABCC8"; ref_gene_id "ENSG00000006071";
chr11	StringTie	transcript	17392885	17476845	1000	-	.	gene_id "MSTRG.28699"; transcript_id "ENST00000389817"; gene_name "ABCC8"; ref_gene_id "ENSG00000006071";
chr11	StringTie	exon	17392885	17393128	1000	-	.	gene_id "MSTRG.28699"; transcript_id "ENST00000389817"; exon_number "1"; gene_name "ABCC8"; ref_gene_id "ENSG00000006071";
chr11	StringTie	exon	17393697	17393759	1000	-	.	gene_id "MSTRG.28699"; transcript_id "ENST00000389817"; exon_number "2"; gene_name "ABCC8"; ref_gene_id "ENSG00000006071";
chr11	StringTie	exon	17394266	17394399	1000	-	.	gene_id "MSTRG.28699"; transcript_id "ENST00000389817"; exon_number "3"; gene_name "ABCC8"; ref_gene_id "ENSG00000006071";
chr11	StringTie	exon	17395172	17395275	1000	-	.	gene_id "MSTRG.28699"; transcript_id "ENST00000389817"; exon_number "4"; gene_name "ABCC8"; ref_gene_id "ENSG00000006071";
chr11	StringTie	exon	17395610	17395718	1000	-	.	gene_id "MSTRG.28699"; transcript_id "ENST00000389817"; exon_number "5"; gene_name "ABCC8"; ref_gene_id "ENSG00000006071";
chr11	StringTie	exon	17395852	17395930	1000	-	.	gene_id "MSTRG.28699"; transcript_id "ENST00000389817"; exon_number "6"; gene_name "ABCC8"; ref_gene_id "ENSG00000006071";
chr11	StringTie	exon	17396916	17397046	1000	-	.	gene_id "MSTRG.28699"; transcript_id "ENST00000389817"; exon_number "7"; gene_name "ABCC8"; ref_gene_id "ENSG00000006071";
chr11	StringTie	exon	17397193	17397313	1000	-	.	gene_id "MSTRG.28699"; transcript_id "ENST00000389817"; exon_number "8"; gene_name "ABCC8"; ref_gene_id "ENSG00000006071";
chr11	StringTie	exon	17397684	17397797	1000	-	.	gene_id "MSTRG.28699"; transcript_id "ENST00000389817"; exon_number "9"; gene_name "ABCC8"; ref_gene_id "ENSG00000006071";
chr11	StringTie	exon	17398339	17398441	1000	-	.	gene_id "MSTRG.28699"; transcript_id "ENST00000389817"; exon_number "10"; gene_name "ABCC8"; ref_gene_id "ENSG00000006071";
chr11	StringTie	exon	17402661	17402753	1000	-	.	gene_id "MSTRG.28699"; transcript_id "ENST00000389817"; exon_number "11"; gene_name "ABCC8"; ref_gene_id "ENSG00000006071";
chr11	StringTie	exon	17404512	17404669	1000	-	.	gene_id "MSTRG.28699"; transcript_id "ENST00000389817"; exon_number "12"; gene_name "ABCC8"; ref_gene_id "ENSG00000006071";
chr11	StringTie	exon	17405494	17405563	1000	-	.	gene_id "MSTRG.28699"; transcript_id "ENST00000389817"; exon_number "13"; gene_name "ABCC8"; ref_gene_id "ENSG00000006071";
chr11	StringTie	exon	17406622	17406788	1000	-	.	gene_id "MSTRG.28699"; transcript_id "ENST00000389817"; exon_number "14"; gene_name "ABCC8"; ref_gene_id "ENSG00000006071";
chr11	StringTie	exon	17406888	17407129	1000	-	.	gene_id "MSTRG.28699"; transcript_id "ENST00000389817"; exon_number "15"; gene_name "ABCC8"; ref_gene_id "ENSG00000006071";
chr11	StringTie	exon	17407354	17407453	1000	-	.	gene_id "MSTRG.28699"; transcript_id "ENST00000389817"; exon_number "16"; gene_name "ABCC8"; ref_gene_id "ENSG00000006071";
chr11	StringTie	exon	17408392	17408517	1000	-	.	gene_id "MSTRG.28699"; transcript_id "ENST00000389817"; exon_number "17"; gene_name "ABCC8"; ref_gene_id "ENSG00000006071";
chr11	StringTie	exon	17410516	17410653	1000	-	.	gene_id "MSTRG.28699"; transcript_id "ENST00000389817"; exon_number "18"; gene_name "ABCC8"; ref_gene_id "ENSG00000006071";
chr11	StringTie	exon	17412666	17412746	1000	-	.	gene_id "MSTRG.28699"; transcript_id "ENST00000389817"; exon_number "19"; gene_name "ABCC8"; ref_gene_id "ENSG00000006071";
chr11	StringTie	exon	17413394	17413478	1000	-	.	gene_id "MSTRG.28699"; transcript_id "ENST00000389817"; exon_number "20"; gene_name "ABCC8"; ref_gene_id "ENSG00000006071";
chr11	StringTie	exon	17414512	17414610	1000	-	.	gene_id "MSTRG.28699"; transcript_id "ENST00000389817"; exon_number "21"; gene_name "ABCC8"; ref_gene_id "ENSG00000006071";
chr11	StringTie	exon	17415304	17415339	1000	-	.	gene_id "MSTRG.28699"; transcript_id "ENST00000389817"; exon_number "22"; gene_name "ABCC8"; ref_gene_id "ENSG00000006071";
chr11	StringTie	exon	17416930	17416962	1000	-	.	gene_id "MSTRG.28699"; transcript_id "ENST00000389817"; exon_number "23"; gene_name "ABCC8"; ref_gene_id "ENSG00000006071";
chr11	StringTie	exon	17427049	17427154	1000	-	.	gene_id "MSTRG.28699"; transcript_id "ENST00000389817"; exon_number "24"; gene_name "ABCC8"; ref_gene_id "ENSG00000006071";
chr11	StringTie	exon	17427867	17427942	1000	-	.	gene_id "MSTRG.28699"; transcript_id "ENST00000389817"; exon_number "25"; gene_name "ABCC8"; ref_gene_id "ENSG00000006071";
chr11	StringTie	exon	17428289	17428405	1000	-	.	gene_id "MSTRG.28699"; transcript_id "ENST00000389817"; exon_number "26"; gene_name "ABCC8"; ref_gene_id "ENSG00000006071";
chr11	StringTie	exon	17428565	17428670	1000	-	.	gene_id "MSTRG.28699"; transcript_id "ENST00000389817"; exon_number "27"; gene_name "ABCC8"; ref_gene_id "ENSG00000006071";
chr11	StringTie	exon	17430814	17430959	1000	-	.	gene_id "MSTRG.28699"; transcript_id "ENST00000389817"; exon_number "28"; gene_name "ABCC8"; ref_gene_id "ENSG00000006071";
chr11	StringTie	exon	17432204	17432244	1000	-	.	gene_id "MSTRG.28699"; transcript_id "ENST00000389817"; exon_number "29"; gene_name "ABCC8"; ref_gene_id "ENSG00000006071";
chr11	StringTie	exon	17442720	17442882	1000	-	.	gene_id "MSTRG.28699"; transcript_id "ENST00000389817"; exon_number "30"; gene_name "ABCC8"; ref_gene_id "ENSG00000006071";
chr11	StringTie	exon	17443178	17443312	1000	-	.	gene_id "MSTRG.28699"; transcript_id "ENST00000389817"; exon_number "31"; gene_name "ABCC8"; ref_gene_id "ENSG00000006071";
chr11	StringTie	exon	17448516	17448671	1000	-	.	gene_id "MSTRG.28699"; transcript_id "ENST00000389817"; exon_number "32"; gene_name "ABCC8"; ref_gene_id "ENSG00000006071";
chr11	StringTie	exon	17453119	17453283	1000	-	.	gene_id "MSTRG.28699"; transcript_id "ENST00000389817"; exon_number "33"; gene_name "ABCC8"; ref_gene_id "ENSG00000006071";
chr11	StringTie	exon	17460488	17460676	1000	-	.	gene_id "MSTRG.28699"; transcript_id "ENST00000389817"; exon_number "34"; gene_name "ABCC8"; ref_gene_id "ENSG00000006071";
chr11	StringTie	exon	17461583	17461825	1000	-	.	gene_id "MSTRG.28699"; transcript_id "ENST00000389817"; exon_number "35"; gene_name "ABCC8"; ref_gene_id "ENSG00000006071";
chr11	StringTie	exon	17463438	17463604	1000	-	.	gene_id "MSTRG.28699"; transcript_id "ENST00000389817"; exon_number "36"; gene_name "ABCC8"; ref_gene_id "ENSG00000006071";
chr11	StringTie	exon	17470101	17470222	1000	-	.	gene_id "MSTRG.28699"; transcript_id "ENST00000389817"; exon_number "37"; gene_name "ABCC8"; ref_gene_id "ENSG00000006071";
chr11	StringTie	exon	17474886	17475027	1000	-	.	gene_id "MSTRG.28699"; transcript_id "ENST00000389817"; exon_number "38"; gene_name "ABCC8"; ref_gene_id "ENSG00000006071";
chr11	StringTie	exon	17476629	17476845	1000	-	.	gene_id "MSTRG.28699"; transcript_id "ENST00000389817"; exon_number "39"; gene_name "ABCC8"; ref_gene_id "ENSG00000006071";
chr11	StringTie	transcript	17402735	17407181	1000	-	.	gene_id "MSTRG.28699"; transcript_id "ENST00000524561"; gene_name "ABCC8"; ref_gene_id "ENSG00000006071";
chr11	StringTie	exon	17402735	17402753	1000	-	.	gene_id "MSTRG.28699"; transcript_id "ENST00000524561"; exon_number "1"; gene_name "ABCC8"; ref_gene_id "ENSG00000006071";
chr11	StringTie	exon	17404512	17404669	1000	-	.	gene_id "MSTRG.28699"; transcript_id "ENST00000524561"; exon_number "2"; gene_name "ABCC8"; ref_gene_id "ENSG00000006071";
chr11	StringTie	exon	17405494	17405563	1000	-	.	gene_id "MSTRG.28699"; transcript_id "ENST00000524561"; exon_number "3"; gene_name "ABCC8"; ref_gene_id "ENSG00000006071";
chr11	StringTie	exon	17406622	17406788	1000	-	.	gene_id "MSTRG.28699"; transcript_id "ENST00000524561"; exon_number "4"; gene_name "ABCC8"; ref_gene_id "ENSG00000006071";
chr11	StringTie	exon	17406888	17407181	1000	-	.	gene_id "MSTRG.28699"; transcript_id "ENST00000524561"; exon_number "5"; gene_name "ABCC8"; ref_gene_id "ENSG00000006071";
chr11	StringTie	transcript	17393041	17395915	1000	-	.	gene_id "MSTRG.28699"; transcript_id "ENST00000525022"; gene_name "ABCC8"; ref_gene_id "ENSG00000006071";
chr11	StringTie	exon	17393041	17393212	1000	-	.	gene_id "MSTRG.28699"; transcript_id "ENST00000525022"; exon_number "1"; gene_name "ABCC8"; ref_gene_id "ENSG00000006071";
chr11	StringTie	exon	17393697	17393759	1000	-	.	gene_id "MSTRG.28699"; transcript_id "ENST00000525022"; exon_number "2"; gene_name "ABCC8"; ref_gene_id "ENSG00000006071";
chr11	StringTie	exon	17394266	17394399	1000	-	.	gene_id "MSTRG.28699"; transcript_id "ENST00000525022"; exon_number "3"; gene_name "ABCC8"; ref_gene_id "ENSG00000006071";
chr11	StringTie	exon	17395610	17395915	1000	-	.	gene_id "MSTRG.28699"; transcript_id "ENST00000525022"; exon_number "4"; gene_name "ABCC8"; ref_gene_id "ENSG00000006071";
chr11	StringTie	transcript	17430822	17443433	1000	-	.	gene_id "MSTRG.28699"; transcript_id "ENST00000526002"; gene_name "ABCC8"; ref_gene_id "ENSG00000006071";
chr11	StringTie	exon	17430822	17430959	1000	-	.	gene_id "MSTRG.28699"; transcript_id "ENST00000526002"; exon_number "1"; gene_name "ABCC8"; ref_gene_id "ENSG00000006071";
chr11	StringTie	exon	17432204	17432244	1000	-	.	gene_id "MSTRG.28699"; transcript_id "ENST00000526002"; exon_number "2"; gene_name "ABCC8"; ref_gene_id "ENSG00000006071";
chr11	StringTie	exon	17442720	17442882	1000	-	.	gene_id "MSTRG.28699"; transcript_id "ENST00000526002"; exon_number "3"; gene_name "ABCC8"; ref_gene_id "ENSG00000006071";
chr11	StringTie	exon	17443178	17443433	1000	-	.	gene_id "MSTRG.28699"; transcript_id "ENST00000526002"; exon_number "4"; gene_name "ABCC8"; ref_gene_id "ENSG00000006071";
chr11	StringTie	transcript	17392885	17395780	1000	-	.	gene_id "MSTRG.28699"; transcript_id "ENST00000526037"; gene_name "ABCC8"; ref_gene_id "ENSG00000006071";
chr11	StringTie	exon	17392885	17393128	1000	-	.	gene_id "MSTRG.28699"; transcript_id "ENST00000526037"; exon_number "1"; gene_name "ABCC8"; ref_gene_id "ENSG00000006071";
chr11	StringTie	exon	17393697	17393759	1000	-	.	gene_id "MSTRG.28699"; transcript_id "ENST00000526037"; exon_number "2"; gene_name "ABCC8"; ref_gene_id "ENSG00000006071";
chr11	StringTie	exon	17394266	17394399	1000	-	.	gene_id "MSTRG.28699"; transcript_id "ENST00000526037"; exon_number "3"; gene_name "ABCC8"; ref_gene_id "ENSG00000006071";
chr11	StringTie	exon	17395610	17395780	1000	-	.	gene_id "MSTRG.28699"; transcript_id "ENST00000526037"; exon_number "4"; gene_name "ABCC8"; ref_gene_id "ENSG00000006071";
chr11	StringTie	transcript	17392988	17395917	1000	-	.	gene_id "MSTRG.28699"; transcript_id "ENST00000526168"; gene_name "ABCC8"; ref_gene_id "ENSG00000006071";
chr11	StringTie	exon	17392988	17393128	1000	-	.	gene_id "MSTRG.28699"; transcript_id "ENST00000526168"; exon_number "1"; gene_name "ABCC8"; ref_gene_id "ENSG00000006071";
chr11	StringTie	exon	17393697	17393759	1000	-	.	gene_id "MSTRG.28699"; transcript_id "ENST00000526168"; exon_number "2"; gene_name "ABCC8"; ref_gene_id "ENSG00000006071";
chr11	StringTie	exon	17394266	17394399	1000	-	.	gene_id "MSTRG.28699"; transcript_id "ENST00000526168"; exon_number "3"; gene_name "ABCC8"; ref_gene_id "ENSG00000006071";
chr11	StringTie	exon	17395172	17395275	1000	-	.	gene_id "MSTRG.28699"; transcript_id "ENST00000526168"; exon_number "4"; gene_name "ABCC8"; ref_gene_id "ENSG00000006071";
chr11	StringTie	exon	17395610	17395638	1000	-	.	gene_id "MSTRG.28699"; transcript_id "ENST00000526168"; exon_number "5"; gene_name "ABCC8"; ref_gene_id "ENSG00000006071";
chr11	StringTie	exon	17395852	17395917	1000	-	.	gene_id "MSTRG.28699"; transcript_id "ENST00000526168"; exon_number "6"; gene_name "ABCC8"; ref_gene_id "ENSG00000006071";
chr11	StringTie	transcript	17406677	17413552	1000	-	.	gene_id "MSTRG.28699"; transcript_id "ENST00000526921"; gene_name "ABCC8"; ref_gene_id "ENSG00000006071";
chr11	StringTie	exon	17406677	17406788	1000	-	.	gene_id "MSTRG.28699"; transcript_id "ENST00000526921"; exon_number "1"; gene_name "ABCC8"; ref_gene_id "ENSG00000006071";
chr11	StringTie	exon	17406888	17407129	1000	-	.	gene_id "MSTRG.28699"; transcript_id "ENST00000526921"; exon_number "2"; gene_name "ABCC8"; ref_gene_id "ENSG00000006071";
chr11	StringTie	exon	17407354	17407453	1000	-	.	gene_id "MSTRG.28699"; transcript_id "ENST00000526921"; exon_number "3"; gene_name "ABCC8"; ref_gene_id "ENSG00000006071";
chr11	StringTie	exon	17408392	17408517	1000	-	.	gene_id "MSTRG.28699"; transcript_id "ENST00000526921"; exon_number "4"; gene_name "ABCC8"; ref_gene_id "ENSG00000006071";
chr11	StringTie	exon	17410516	17410653	1000	-	.	gene_id "MSTRG.28699"; transcript_id "ENST00000526921"; exon_number "5"; gene_name "ABCC8"; ref_gene_id "ENSG00000006071";
chr11	StringTie	exon	17412666	17412746	1000	-	.	gene_id "MSTRG.28699"; transcript_id "ENST00000526921"; exon_number "6"; gene_name "ABCC8"; ref_gene_id "ENSG00000006071";
chr11	StringTie	exon	17413394	17413552	1000	-	.	gene_id "MSTRG.28699"; transcript_id "ENST00000526921"; exon_number "7"; gene_name "ABCC8"; ref_gene_id "ENSG00000006071";
chr11	StringTie	transcript	17396811	17476819	1000	-	.	gene_id "MSTRG.28699"; transcript_id "ENST00000527905"; gene_name "ABCC8"; ref_gene_id "ENSG00000006071";
chr11	StringTie	exon	17396811	17397313	1000	-	.	gene_id "MSTRG.28699"; transcript_id "ENST00000527905"; exon_number "1"; gene_name "ABCC8"; ref_gene_id "ENSG00000006071";
chr11	StringTie	exon	17397684	17397797	1000	-	.	gene_id "MSTRG.28699"; transcript_id "ENST00000527905"; exon_number "2"; gene_name "ABCC8"; ref_gene_id "ENSG00000006071";
chr11	StringTie	exon	17398339	17398441	1000	-	.	gene_id "MSTRG.28699"; transcript_id "ENST00000527905"; exon_number "3"; gene_name "ABCC8"; ref_gene_id "ENSG00000006071";
chr11	StringTie	exon	17402661	17402753	1000	-	.	gene_id "MSTRG.28699"; transcript_id "ENST00000527905"; exon_number "4"; gene_name "ABCC8"; ref_gene_id "ENSG00000006071";
chr11	StringTie	exon	17404512	17404669	1000	-	.	gene_id "MSTRG.28699"; transcript_id "ENST00000527905"; exon_number "5"; gene_name "ABCC8"; ref_gene_id "ENSG00000006071";
chr11	StringTie	exon	17405494	17405563	1000	-	.	gene_id "MSTRG.28699"; transcript_id "ENST00000527905"; exon_number "6"; gene_name "ABCC8"; ref_gene_id "ENSG00000006071";
chr11	StringTie	exon	17406622	17406788	1000	-	.	gene_id "MSTRG.28699"; transcript_id "ENST00000527905"; exon_number "7"; gene_name "ABCC8"; ref_gene_id "ENSG00000006071";
chr11	StringTie	exon	17406888	17407129	1000	-	.	gene_id "MSTRG.28699"; transcript_id "ENST00000527905"; exon_number "8"; gene_name "ABCC8"; ref_gene_id "ENSG00000006071";
chr11	StringTie	exon	17408392	17408517	1000	-	.	gene_id "MSTRG.28699"; transcript_id "ENST00000527905"; exon_number "9"; gene_name "ABCC8"; ref_gene_id "ENSG00000006071";
chr11	StringTie	exon	17410516	17410653	1000	-	.	gene_id "MSTRG.28699"; transcript_id "ENST00000527905"; exon_number "10"; gene_name "ABCC8"; ref_gene_id "ENSG00000006071";
chr11	StringTie	exon	17412666	17412746	1000	-	.	gene_id "MSTRG.28699"; transcript_id "ENST00000527905"; exon_number "11"; gene_name "ABCC8"; ref_gene_id "ENSG00000006071";
chr11	StringTie	exon	17413394	17413478	1000	-	.	gene_id "MSTRG.28699"; transcript_id "ENST00000527905"; exon_number "12"; gene_name "ABCC8"; ref_gene_id "ENSG00000006071";
chr11	StringTie	exon	17414512	17414610	1000	-	.	gene_id "MSTRG.28699"; transcript_id "ENST00000527905"; exon_number "13"; gene_name "ABCC8"; ref_gene_id "ENSG00000006071";
chr11	StringTie	exon	17415304	17415339	1000	-	.	gene_id "MSTRG.28699"; transcript_id "ENST00000527905"; exon_number "14"; gene_name "ABCC8"; ref_gene_id "ENSG00000006071";
chr11	StringTie	exon	17416930	17416962	1000	-	.	gene_id "MSTRG.28699"; transcript_id "ENST00000527905"; exon_number "15"; gene_name "ABCC8"; ref_gene_id "ENSG00000006071";
chr11	StringTie	exon	17427049	17427154	1000	-	.	gene_id "MSTRG.28699"; transcript_id "ENST00000527905"; exon_number "16"; gene_name "ABCC8"; ref_gene_id "ENSG00000006071";
chr11	StringTie	exon	17427867	17427942	1000	-	.	gene_id "MSTRG.28699"; transcript_id "ENST00000527905"; exon_number "17"; gene_name "ABCC8"; ref_gene_id "ENSG00000006071";
chr11	StringTie	exon	17428289	17428405	1000	-	.	gene_id "MSTRG.28699"; transcript_id "ENST00000527905"; exon_number "18"; gene_name "ABCC8"; ref_gene_id "ENSG00000006071";
chr11	StringTie	exon	17428565	17428640	1000	-	.	gene_id "MSTRG.28699"; transcript_id "ENST00000527905"; exon_number "19"; gene_name "ABCC8"; ref_gene_id "ENSG00000006071";
chr11	StringTie	exon	17430814	17430959	1000	-	.	gene_id "MSTRG.28699"; transcript_id "ENST00000527905"; exon_number "20"; gene_name "ABCC8"; ref_gene_id "ENSG00000006071";
chr11	StringTie	exon	17432204	17432244	1000	-	.	gene_id "MSTRG.28699"; transcript_id "ENST00000527905"; exon_number "21"; gene_name "ABCC8"; ref_gene_id "ENSG00000006071";
chr11	StringTie	exon	17442720	17442882	1000	-	.	gene_id "MSTRG.28699"; transcript_id "ENST00000527905"; exon_number "22"; gene_name "ABCC8"; ref_gene_id "ENSG00000006071";
chr11	StringTie	exon	17443178	17443312	1000	-	.	gene_id "MSTRG.28699"; transcript_id "ENST00000527905"; exon_number "23"; gene_name "ABCC8"; ref_gene_id "ENSG00000006071";
chr11	StringTie	exon	17448516	17448671	1000	-	.	gene_id "MSTRG.28699"; transcript_id "ENST00000527905"; exon_number "24"; gene_name "ABCC8"; ref_gene_id "ENSG00000006071";
chr11	StringTie	exon	17453119	17453283	1000	-	.	gene_id "MSTRG.28699"; transcript_id "ENST00000527905"; exon_number "25"; gene_name "ABCC8"; ref_gene_id "ENSG00000006071";
chr11	StringTie	exon	17460488	17460676	1000	-	.	gene_id "MSTRG.28699"; transcript_id "ENST00000527905"; exon_number "26"; gene_name "ABCC8"; ref_gene_id "ENSG00000006071";
chr11	StringTie	exon	17461583	17461825	1000	-	.	gene_id "MSTRG.28699"; transcript_id "ENST00000527905"; exon_number "27"; gene_name "ABCC8"; ref_gene_id "ENSG00000006071";
chr11	StringTie	exon	17463438	17463604	1000	-	.	gene_id "MSTRG.28699"; transcript_id "ENST00000527905"; exon_number "28"; gene_name "ABCC8"; ref_gene_id "ENSG00000006071";
chr11	StringTie	exon	17470101	17470222	1000	-	.	gene_id "MSTRG.28699"; transcript_id "ENST00000527905"; exon_number "29"; gene_name "ABCC8"; ref_gene_id "ENSG00000006071";
chr11	StringTie	exon	17474886	17475027	1000	-	.	gene_id "MSTRG.28699"; transcript_id "ENST00000527905"; exon_number "30"; gene_name "ABCC8"; ref_gene_id "ENSG00000006071";
chr11	StringTie	exon	17476629	17476819	1000	-	.	gene_id "MSTRG.28699"; transcript_id "ENST00000527905"; exon_number "31"; gene_name "ABCC8"; ref_gene_id "ENSG00000006071";
chr11	StringTie	transcript	17430597	17442791	1000	-	.	gene_id "MSTRG.28699"; transcript_id "ENST00000528202"; gene_name "ABCC8"; ref_gene_id "ENSG00000006071";
chr11	StringTie	exon	17430597	17431032	1000	-	.	gene_id "MSTRG.28699"; transcript_id "ENST00000528202"; exon_number "1"; gene_name "ABCC8"; ref_gene_id "ENSG00000006071";
chr11	StringTie	exon	17432204	17432244	1000	-	.	gene_id "MSTRG.28699"; transcript_id "ENST00000528202"; exon_number "2"; gene_name "ABCC8"; ref_gene_id "ENSG00000006071";
chr11	StringTie	exon	17442720	17442791	1000	-	.	gene_id "MSTRG.28699"; transcript_id "ENST00000528202"; exon_number "3"; gene_name "ABCC8"; ref_gene_id "ENSG00000006071";
chr11	StringTie	transcript	17395921	17404538	1000	-	.	gene_id "MSTRG.28699"; transcript_id "ENST00000528374"; gene_name "ABCC8"; ref_gene_id "ENSG00000006071";
chr11	StringTie	exon	17395921	17395930	1000	-	.	gene_id "MSTRG.28699"; transcript_id "ENST00000528374"; exon_number "1"; gene_name "ABCC8"; ref_gene_id "ENSG00000006071";
chr11	StringTie	exon	17396916	17397058	1000	-	.	gene_id "MSTRG.28699"; transcript_id "ENST00000528374"; exon_number "2"; gene_name "ABCC8"; ref_gene_id "ENSG00000006071";
chr11	StringTie	exon	17397193	17397313	1000	-	.	gene_id "MSTRG.28699"; transcript_id "ENST00000528374"; exon_number "3"; gene_name "ABCC8"; ref_gene_id "ENSG00000006071";
chr11	StringTie	exon	17397684	17397797	1000	-	.	gene_id "MSTRG.28699"; transcript_id "ENST00000528374"; exon_number "4"; gene_name "ABCC8"; ref_gene_id "ENSG00000006071";
chr11	StringTie	exon	17398339	17398441	1000	-	.	gene_id "MSTRG.28699"; transcript_id "ENST00000528374"; exon_number "5"; gene_name "ABCC8"; ref_gene_id "ENSG00000006071";
chr11	StringTie	exon	17402661	17402753	1000	-	.	gene_id "MSTRG.28699"; transcript_id "ENST00000528374"; exon_number "6"; gene_name "ABCC8"; ref_gene_id "ENSG00000006071";
chr11	StringTie	exon	17404512	17404538	1000	-	.	gene_id "MSTRG.28699"; transcript_id "ENST00000528374"; exon_number "7"; gene_name "ABCC8"; ref_gene_id "ENSG00000006071";
chr11	StringTie	transcript	17406883	17414570	1000	-	.	gene_id "MSTRG.28699"; transcript_id "ENST00000529967"; gene_name "ABCC8"; ref_gene_id "ENSG00000006071";
chr11	StringTie	exon	17406883	17407129	1000	-	.	gene_id "MSTRG.28699"; transcript_id "ENST00000529967"; exon_number "1"; gene_name "ABCC8"; ref_gene_id "ENSG00000006071";
chr11	StringTie	exon	17407354	17407453	1000	-	.	gene_id "MSTRG.28699"; transcript_id "ENST00000529967"; exon_number "2"; gene_name "ABCC8"; ref_gene_id "ENSG00000006071";
chr11	StringTie	exon	17408392	17408517	1000	-	.	gene_id "MSTRG.28699"; transcript_id "ENST00000529967"; exon_number "3"; gene_name "ABCC8"; ref_gene_id "ENSG00000006071";
chr11	StringTie	exon	17410516	17410653	1000	-	.	gene_id "MSTRG.28699"; transcript_id "ENST00000529967"; exon_number "4"; gene_name "ABCC8"; ref_gene_id "ENSG00000006071";
chr11	StringTie	exon	17412666	17412746	1000	-	.	gene_id "MSTRG.28699"; transcript_id "ENST00000529967"; exon_number "5"; gene_name "ABCC8"; ref_gene_id "ENSG00000006071";
chr11	StringTie	exon	17413394	17413478	1000	-	.	gene_id "MSTRG.28699"; transcript_id "ENST00000529967"; exon_number "6"; gene_name "ABCC8"; ref_gene_id "ENSG00000006071";
chr11	StringTie	exon	17414512	17414570	1000	-	.	gene_id "MSTRG.28699"; transcript_id "ENST00000529967"; exon_number "7"; gene_name "ABCC8"; ref_gene_id "ENSG00000006071";
chr11	StringTie	transcript	17410246	17413536	1000	-	.	gene_id "MSTRG.28699"; transcript_id "ENST00000530147"; gene_name "ABCC8"; ref_gene_id "ENSG00000006071";
chr11	StringTie	exon	17410246	17410653	1000	-	.	gene_id "MSTRG.28699"; transcript_id "ENST00000530147"; exon_number "1"; gene_name "ABCC8"; ref_gene_id "ENSG00000006071";
chr11	StringTie	exon	17412666	17412746	1000	-	.	gene_id "MSTRG.28699"; transcript_id "ENST00000530147"; exon_number "2"; gene_name "ABCC8"; ref_gene_id "ENSG00000006071";
chr11	StringTie	exon	17413479	17413536	1000	-	.	gene_id "MSTRG.28699"; transcript_id "ENST00000530147"; exon_number "3"; gene_name "ABCC8"; ref_gene_id "ENSG00000006071";
chr11	StringTie	transcript	17396935	17404561	1000	-	.	gene_id "MSTRG.28699"; transcript_id "ENST00000531137"; gene_name "ABCC8"; ref_gene_id "ENSG00000006071";
chr11	StringTie	exon	17396935	17397313	1000	-	.	gene_id "MSTRG.28699"; transcript_id "ENST00000531137"; exon_number "1"; gene_name "ABCC8"; ref_gene_id "ENSG00000006071";
chr11	StringTie	exon	17397684	17397797	1000	-	.	gene_id "MSTRG.28699"; transcript_id "ENST00000531137"; exon_number "2"; gene_name "ABCC8"; ref_gene_id "ENSG00000006071";
chr11	StringTie	exon	17398339	17398367	1000	-	.	gene_id "MSTRG.28699"; transcript_id "ENST00000531137"; exon_number "3"; gene_name "ABCC8"; ref_gene_id "ENSG00000006071";
chr11	StringTie	exon	17402661	17402753	1000	-	.	gene_id "MSTRG.28699"; transcript_id "ENST00000531137"; exon_number "4"; gene_name "ABCC8"; ref_gene_id "ENSG00000006071";
chr11	StringTie	exon	17404512	17404561	1000	-	.	gene_id "MSTRG.28699"; transcript_id "ENST00000531137"; exon_number "5"; gene_name "ABCC8"; ref_gene_id "ENSG00000006071";
chr11	StringTie	transcript	17392885	17395885	1000	-	.	gene_id "MSTRG.28699"; transcript_id "ENST00000531642"; gene_name "ABCC8"; ref_gene_id "ENSG00000006071";
chr11	StringTie	exon	17392885	17393128	1000	-	.	gene_id "MSTRG.28699"; transcript_id "ENST00000531642"; exon_number "1"; gene_name "ABCC8"; ref_gene_id "ENSG00000006071";
chr11	StringTie	exon	17393697	17393759	1000	-	.	gene_id "MSTRG.28699"; transcript_id "ENST00000531642"; exon_number "2"; gene_name "ABCC8"; ref_gene_id "ENSG00000006071";
chr11	StringTie	exon	17394266	17394399	1000	-	.	gene_id "MSTRG.28699"; transcript_id "ENST00000531642"; exon_number "3"; gene_name "ABCC8"; ref_gene_id "ENSG00000006071";
chr11	StringTie	exon	17395172	17395470	1000	-	.	gene_id "MSTRG.28699"; transcript_id "ENST00000531642"; exon_number "4"; gene_name "ABCC8"; ref_gene_id "ENSG00000006071";
chr11	StringTie	exon	17395610	17395718	1000	-	.	gene_id "MSTRG.28699"; transcript_id "ENST00000531642"; exon_number "5"; gene_name "ABCC8"; ref_gene_id "ENSG00000006071";
chr11	StringTie	exon	17395852	17395885	1000	-	.	gene_id "MSTRG.28699"; transcript_id "ENST00000531642"; exon_number "6"; gene_name "ABCC8"; ref_gene_id "ENSG00000006071";
chr11	StringTie	transcript	17396933	17402678	1000	-	.	gene_id "MSTRG.28699"; transcript_id "ENST00000531891"; gene_name "ABCC8"; ref_gene_id "ENSG00000006071";
chr11	StringTie	exon	17396933	17397016	1000	-	.	gene_id "MSTRG.28699"; transcript_id "ENST00000531891"; exon_number "1"; gene_name "ABCC8"; ref_gene_id "ENSG00000006071";
chr11	StringTie	exon	17397193	17397313	1000	-	.	gene_id "MSTRG.28699"; transcript_id "ENST00000531891"; exon_number "2"; gene_name "ABCC8"; ref_gene_id "ENSG00000006071";
chr11	StringTie	exon	17397684	17397797	1000	-	.	gene_id "MSTRG.28699"; transcript_id "ENST00000531891"; exon_number "3"; gene_name "ABCC8"; ref_gene_id "ENSG00000006071";
chr11	StringTie	exon	17398339	17398441	1000	-	.	gene_id "MSTRG.28699"; transcript_id "ENST00000531891"; exon_number "4"; gene_name "ABCC8"; ref_gene_id "ENSG00000006071";
chr11	StringTie	exon	17402661	17402678	1000	-	.	gene_id "MSTRG.28699"; transcript_id "ENST00000531891"; exon_number "5"; gene_name "ABCC8"; ref_gene_id "ENSG00000006071";
chr11	StringTie	transcript	17410597	17428093	1000	-	.	gene_id "MSTRG.28699"; transcript_id "ENST00000531911"; gene_name "ABCC8"; ref_gene_id "ENSG00000006071";
chr11	StringTie	exon	17410597	17410653	1000	-	.	gene_id "MSTRG.28699"; transcript_id "ENST00000531911"; exon_number "1"; gene_name "ABCC8"; ref_gene_id "ENSG00000006071";
chr11	StringTie	exon	17412666	17412746	1000	-	.	gene_id "MSTRG.28699"; transcript_id "ENST00000531911"; exon_number "2"; gene_name "ABCC8"; ref_gene_id "ENSG00000006071";
chr11	StringTie	exon	17413394	17413478	1000	-	.	gene_id "MSTRG.28699"; transcript_id "ENST00000531911"; exon_number "3"; gene_name "ABCC8"; ref_gene_id "ENSG00000006071";
chr11	StringTie	exon	17414512	17414610	1000	-	.	gene_id "MSTRG.28699"; transcript_id "ENST00000531911"; exon_number "4"; gene_name "ABCC8"; ref_gene_id "ENSG00000006071";
chr11	StringTie	exon	17415304	17415339	1000	-	.	gene_id "MSTRG.28699"; transcript_id "ENST00000531911"; exon_number "5"; gene_name "ABCC8"; ref_gene_id "ENSG00000006071";
chr11	StringTie	exon	17416930	17416965	1000	-	.	gene_id "MSTRG.28699"; transcript_id "ENST00000531911"; exon_number "6"; gene_name "ABCC8"; ref_gene_id "ENSG00000006071";
chr11	StringTie	exon	17427049	17427154	1000	-	.	gene_id "MSTRG.28699"; transcript_id "ENST00000531911"; exon_number "7"; gene_name "ABCC8"; ref_gene_id "ENSG00000006071";
chr11	StringTie	exon	17427867	17428093	1000	-	.	gene_id "MSTRG.28699"; transcript_id "ENST00000531911"; exon_number "8"; gene_name "ABCC8"; ref_gene_id "ENSG00000006071";
chr11	StringTie	transcript	17395913	17397508	1000	-	.	gene_id "MSTRG.28699"; transcript_id "ENST00000532220"; gene_name "ABCC8"; ref_gene_id "ENSG00000006071";
chr11	StringTie	exon	17395913	17395930	1000	-	.	gene_id "MSTRG.28699"; transcript_id "ENST00000532220"; exon_number "1"; gene_name "ABCC8"; ref_gene_id "ENSG00000006071";
chr11	StringTie	exon	17396916	17397508	1000	-	.	gene_id "MSTRG.28699"; transcript_id "ENST00000532220"; exon_number "2"; gene_name "ABCC8"; ref_gene_id "ENSG00000006071";
chr11	StringTie	transcript	17430564	17476807	1000	-	.	gene_id "MSTRG.28699"; transcript_id "ENST00000532728"; gene_name "ABCC8"; ref_gene_id "ENSG00000006071";
chr11	StringTie	exon	17430564	17430959	1000	-	.	gene_id "MSTRG.28699"; transcript_id "ENST00000532728"; exon_number "1"; gene_name "ABCC8"; ref_gene_id "ENSG00000006071";
chr11	StringTie	exon	17432204	17432244	1000	-	.	gene_id "MSTRG.28699"; transcript_id "ENST00000532728"; exon_number "2"; gene_name "ABCC8"; ref_gene_id "ENSG00000006071";
chr11	StringTie	exon	17442720	17442882	1000	-	.	gene_id "MSTRG.28699"; transcript_id "ENST00000532728"; exon_number "3"; gene_name "ABCC8"; ref_gene_id "ENSG00000006071";
chr11	StringTie	exon	17443178	17443312	1000	-	.	gene_id "MSTRG.28699"; transcript_id "ENST00000532728"; exon_number "4"; gene_name "ABCC8"; ref_gene_id "ENSG00000006071";
chr11	StringTie	exon	17448516	17448671	1000	-	.	gene_id "MSTRG.28699"; transcript_id "ENST00000532728"; exon_number "5"; gene_name "ABCC8"; ref_gene_id "ENSG00000006071";
chr11	StringTie	exon	17453119	17453283	1000	-	.	gene_id "MSTRG.28699"; transcript_id "ENST00000532728"; exon_number "6"; gene_name "ABCC8"; ref_gene_id "ENSG00000006071";
chr11	StringTie	exon	17460488	17460676	1000	-	.	gene_id "MSTRG.28699"; transcript_id "ENST00000532728"; exon_number "7"; gene_name "ABCC8"; ref_gene_id "ENSG00000006071";
chr11	StringTie	exon	17461583	17461825	1000	-	.	gene_id "MSTRG.28699"; transcript_id "ENST00000532728"; exon_number "8"; gene_name "ABCC8"; ref_gene_id "ENSG00000006071";
chr11	StringTie	exon	17463438	17463604	1000	-	.	gene_id "MSTRG.28699"; transcript_id "ENST00000532728"; exon_number "9"; gene_name "ABCC8"; ref_gene_id "ENSG00000006071";
chr11	StringTie	exon	17470101	17470222	1000	-	.	gene_id "MSTRG.28699"; transcript_id "ENST00000532728"; exon_number "10"; gene_name "ABCC8"; ref_gene_id "ENSG00000006071";
chr11	StringTie	exon	17474886	17475027	1000	-	.	gene_id "MSTRG.28699"; transcript_id "ENST00000532728"; exon_number "11"; gene_name "ABCC8"; ref_gene_id "ENSG00000006071";
chr11	StringTie	exon	17476629	17476807	1000	-	.	gene_id "MSTRG.28699"; transcript_id "ENST00000532728"; exon_number "12"; gene_name "ABCC8"; ref_gene_id "ENSG00000006071";
chr11	StringTie	transcript	17470190	17476778	1000	-	.	gene_id "MSTRG.28699"; transcript_id "ENST00000612903"; gene_name "ABCC8"; ref_gene_id "ENSG00000006071";
chr11	StringTie	exon	17470190	17470222	1000	-	.	gene_id "MSTRG.28699"; transcript_id "ENST00000612903"; exon_number "1"; gene_name "ABCC8"; ref_gene_id "ENSG00000006071";
chr11	StringTie	exon	17476629	17476778	1000	-	.	gene_id "MSTRG.28699"; transcript_id "ENST00000612903"; exon_number "2"; gene_name "ABCC8"; ref_gene_id "ENSG00000006071";
chr11	StringTie	transcript	17430648	17476807	1000	-	.	gene_id "MSTRG.28699"; transcript_id "ENST00000635881"; gene_name "ABCC8"; ref_gene_id "ENSG00000006071";
chr11	StringTie	exon	17430648	17430959	1000	-	.	gene_id "MSTRG.28699"; transcript_id "ENST00000635881"; exon_number "1"; gene_name "ABCC8"; ref_gene_id "ENSG00000006071";
chr11	StringTie	exon	17432204	17432244	1000	-	.	gene_id "MSTRG.28699"; transcript_id "ENST00000635881"; exon_number "2"; gene_name "ABCC8"; ref_gene_id "ENSG00000006071";
chr11	StringTie	exon	17442720	17442882	1000	-	.	gene_id "MSTRG.28699"; transcript_id "ENST00000635881"; exon_number "3"; gene_name "ABCC8"; ref_gene_id "ENSG00000006071";
chr11	StringTie	exon	17443178	17443312	1000	-	.	gene_id "MSTRG.28699"; transcript_id "ENST00000635881"; exon_number "4"; gene_name "ABCC8"; ref_gene_id "ENSG00000006071";
chr11	StringTie	exon	17448516	17448671	1000	-	.	gene_id "MSTRG.28699"; transcript_id "ENST00000635881"; exon_number "5"; gene_name "ABCC8"; ref_gene_id "ENSG00000006071";
chr11	StringTie	exon	17453119	17453283	1000	-	.	gene_id "MSTRG.28699"; transcript_id "ENST00000635881"; exon_number "6"; gene_name "ABCC8"; ref_gene_id "ENSG00000006071";
chr11	StringTie	exon	17460488	17460676	1000	-	.	gene_id "MSTRG.28699"; transcript_id "ENST00000635881"; exon_number "7"; gene_name "ABCC8"; ref_gene_id "ENSG00000006071";
chr11	StringTie	exon	17461586	17461825	1000	-	.	gene_id "MSTRG.28699"; transcript_id "ENST00000635881"; exon_number "8"; gene_name "ABCC8"; ref_gene_id "ENSG00000006071";
chr11	StringTie	exon	17463438	17463604	1000	-	.	gene_id "MSTRG.28699"; transcript_id "ENST00000635881"; exon_number "9"; gene_name "ABCC8"; ref_gene_id "ENSG00000006071";
chr11	StringTie	exon	17470101	17470222	1000	-	.	gene_id "MSTRG.28699"; transcript_id "ENST00000635881"; exon_number "10"; gene_name "ABCC8"; ref_gene_id "ENSG00000006071";
chr11	StringTie	exon	17474886	17475027	1000	-	.	gene_id "MSTRG.28699"; transcript_id "ENST00000635881"; exon_number "11"; gene_name "ABCC8"; ref_gene_id "ENSG00000006071";
chr11	StringTie	exon	17476629	17476807	1000	-	.	gene_id "MSTRG.28699"; transcript_id "ENST00000635881"; exon_number "12"; gene_name "ABCC8"; ref_gene_id "ENSG00000006071";
chr11	StringTie	transcript	17392537	17477047	1000	-	.	gene_id "MSTRG.28699"; transcript_id "MSTRG.28699.1";
chr11	StringTie	exon	17392537	17393128	1000	-	.	gene_id "MSTRG.28699"; transcript_id "MSTRG.28699.1"; exon_number "1";
chr11	StringTie	exon	17393697	17393759	1000	-	.	gene_id "MSTRG.28699"; transcript_id "MSTRG.28699.1"; exon_number "2";
chr11	StringTie	exon	17394266	17394399	1000	-	.	gene_id "MSTRG.28699"; transcript_id "MSTRG.28699.1"; exon_number "3";
chr11	StringTie	exon	17395172	17395275	1000	-	.	gene_id "MSTRG.28699"; transcript_id "MSTRG.28699.1"; exon_number "4";
chr11	StringTie	exon	17395610	17395718	1000	-	.	gene_id "MSTRG.28699"; transcript_id "MSTRG.28699.1"; exon_number "5";
chr11	StringTie	exon	17395852	17395930	1000	-	.	gene_id "MSTRG.28699"; transcript_id "MSTRG.28699.1"; exon_number "6";
chr11	StringTie	exon	17396916	17397046	1000	-	.	gene_id "MSTRG.28699"; transcript_id "MSTRG.28699.1"; exon_number "7";
chr11	StringTie	exon	17397193	17397313	1000	-	.	gene_id "MSTRG.28699"; transcript_id "MSTRG.28699.1"; exon_number "8";
chr11	StringTie	exon	17397684	17397797	1000	-	.	gene_id "MSTRG.28699"; transcript_id "MSTRG.28699.1"; exon_number "9";
chr11	StringTie	exon	17398339	17398441	1000	-	.	gene_id "MSTRG.28699"; transcript_id "MSTRG.28699.1"; exon_number "10";
chr11	StringTie	exon	17402661	17402753	1000	-	.	gene_id "MSTRG.28699"; transcript_id "MSTRG.28699.1"; exon_number "11";
chr11	StringTie	exon	17404512	17404669	1000	-	.	gene_id "MSTRG.28699"; transcript_id "MSTRG.28699.1"; exon_number "12";
chr11	StringTie	exon	17405494	17405563	1000	-	.	gene_id "MSTRG.28699"; transcript_id "MSTRG.28699.1"; exon_number "13";
chr11	StringTie	exon	17406622	17406788	1000	-	.	gene_id "MSTRG.28699"; transcript_id "MSTRG.28699.1"; exon_number "14";
chr11	StringTie	exon	17406888	17407129	1000	-	.	gene_id "MSTRG.28699"; transcript_id "MSTRG.28699.1"; exon_number "15";
chr11	StringTie	exon	17407354	17407453	1000	-	.	gene_id "MSTRG.28699"; transcript_id "MSTRG.28699.1"; exon_number "16";
chr11	StringTie	exon	17408392	17408517	1000	-	.	gene_id "MSTRG.28699"; transcript_id "MSTRG.28699.1"; exon_number "17";
chr11	StringTie	exon	17410516	17410653	1000	-	.	gene_id "MSTRG.28699"; transcript_id "MSTRG.28699.1"; exon_number "18";
chr11	StringTie	exon	17412666	17412746	1000	-	.	gene_id "MSTRG.28699"; transcript_id "MSTRG.28699.1"; exon_number "19";
chr11	StringTie	exon	17413394	17413478	1000	-	.	gene_id "MSTRG.28699"; transcript_id "MSTRG.28699.1"; exon_number "20";
chr11	StringTie	exon	17414512	17414610	1000	-	.	gene_id "MSTRG.28699"; transcript_id "MSTRG.28699.1"; exon_number "21";
chr11	StringTie	exon	17415304	17415339	1000	-	.	gene_id "MSTRG.28699"; transcript_id "MSTRG.28699.1"; exon_number "22";
chr11	StringTie	exon	17416930	17416965	1000	-	.	gene_id "MSTRG.28699"; transcript_id "MSTRG.28699.1"; exon_number "23";
chr11	StringTie	exon	17427049	17427154	1000	-	.	gene_id "MSTRG.28699"; transcript_id "MSTRG.28699.1"; exon_number "24";
chr11	StringTie	exon	17427867	17427942	1000	-	.	gene_id "MSTRG.28699"; transcript_id "MSTRG.28699.1"; exon_number "25";
chr11	StringTie	exon	17428289	17428405	1000	-	.	gene_id "MSTRG.28699"; transcript_id "MSTRG.28699.1"; exon_number "26";
chr11	StringTie	exon	17428565	17428670	1000	-	.	gene_id "MSTRG.28699"; transcript_id "MSTRG.28699.1"; exon_number "27";
chr11	StringTie	exon	17430814	17430959	1000	-	.	gene_id "MSTRG.28699"; transcript_id "MSTRG.28699.1"; exon_number "28";
chr11	StringTie	exon	17432204	17432244	1000	-	.	gene_id "MSTRG.28699"; transcript_id "MSTRG.28699.1"; exon_number "29";
chr11	StringTie	exon	17442720	17442882	1000	-	.	gene_id "MSTRG.28699"; transcript_id "MSTRG.28699.1"; exon_number "30";
chr11	StringTie	exon	17443178	17443312	1000	-	.	gene_id "MSTRG.28699"; transcript_id "MSTRG.28699.1"; exon_number "31";
chr11	StringTie	exon	17448516	17448671	1000	-	.	gene_id "MSTRG.28699"; transcript_id "MSTRG.28699.1"; exon_number "32";
chr11	StringTie	exon	17453119	17453283	1000	-	.	gene_id "MSTRG.28699"; transcript_id "MSTRG.28699.1"; exon_number "33";
chr11	StringTie	exon	17460488	17460676	1000	-	.	gene_id "MSTRG.28699"; transcript_id "MSTRG.28699.1"; exon_number "34";
chr11	StringTie	exon	17461586	17461825	1000	-	.	gene_id "MSTRG.28699"; transcript_id "MSTRG.28699.1"; exon_number "35";
chr11	StringTie	exon	17463438	17463604	1000	-	.	gene_id "MSTRG.28699"; transcript_id "MSTRG.28699.1"; exon_number "36";
chr11	StringTie	exon	17470101	17470222	1000	-	.	gene_id "MSTRG.28699"; transcript_id "MSTRG.28699.1"; exon_number "37";
chr11	StringTie	exon	17474886	17475027	1000	-	.	gene_id "MSTRG.28699"; transcript_id "MSTRG.28699.1"; exon_number "38";
chr11	StringTie	exon	17476629	17476753	1000	-	.	gene_id "MSTRG.28699"; transcript_id "MSTRG.28699.1"; exon_number "39";
chr11	StringTie	exon	17477007	17477047	1000	-	.	gene_id "MSTRG.28699"; transcript_id "MSTRG.28699.1"; exon_number "40";
chr11	StringTie	transcript	17392741	17476830	1000	-	.	gene_id "MSTRG.28699"; transcript_id "MSTRG.28699.10";
chr11	StringTie	exon	17392741	17393128	1000	-	.	gene_id "MSTRG.28699"; transcript_id "MSTRG.28699.10"; exon_number "1";
chr11	StringTie	exon	17393697	17393759	1000	-	.	gene_id "MSTRG.28699"; transcript_id "MSTRG.28699.10"; exon_number "2";
chr11	StringTie	exon	17394266	17394399	1000	-	.	gene_id "MSTRG.28699"; transcript_id "MSTRG.28699.10"; exon_number "3";
chr11	StringTie	exon	17395172	17395275	1000	-	.	gene_id "MSTRG.28699"; transcript_id "MSTRG.28699.10"; exon_number "4";
chr11	StringTie	exon	17395610	17395718	1000	-	.	gene_id "MSTRG.28699"; transcript_id "MSTRG.28699.10"; exon_number "5";
chr11	StringTie	exon	17395852	17395930	1000	-	.	gene_id "MSTRG.28699"; transcript_id "MSTRG.28699.10"; exon_number "6";
chr11	StringTie	exon	17396916	17397313	1000	-	.	gene_id "MSTRG.28699"; transcript_id "MSTRG.28699.10"; exon_number "7";
chr11	StringTie	exon	17397684	17397797	1000	-	.	gene_id "MSTRG.28699"; transcript_id "MSTRG.28699.10"; exon_number "8";
chr11	StringTie	exon	17398339	17398441	1000	-	.	gene_id "MSTRG.28699"; transcript_id "MSTRG.28699.10"; exon_number "9";
chr11	StringTie	exon	17402661	17402753	1000	-	.	gene_id "MSTRG.28699"; transcript_id "MSTRG.28699.10"; exon_number "10";
chr11	StringTie	exon	17404512	17404669	1000	-	.	gene_id "MSTRG.28699"; transcript_id "MSTRG.28699.10"; exon_number "11";
chr11	StringTie	exon	17405494	17405563	1000	-	.	gene_id "MSTRG.28699"; transcript_id "MSTRG.28699.10"; exon_number "12";
chr11	StringTie	exon	17406622	17406788	1000	-	.	gene_id "MSTRG.28699"; transcript_id "MSTRG.28699.10"; exon_number "13";
chr11	StringTie	exon	17406888	17407129	1000	-	.	gene_id "MSTRG.28699"; transcript_id "MSTRG.28699.10"; exon_number "14";
chr11	StringTie	exon	17407354	17407453	1000	-	.	gene_id "MSTRG.28699"; transcript_id "MSTRG.28699.10"; exon_number "15";
chr11	StringTie	exon	17408392	17408517	1000	-	.	gene_id "MSTRG.28699"; transcript_id "MSTRG.28699.10"; exon_number "16";
chr11	StringTie	exon	17410516	17410653	1000	-	.	gene_id "MSTRG.28699"; transcript_id "MSTRG.28699.10"; exon_number "17";
chr11	StringTie	exon	17412666	17412746	1000	-	.	gene_id "MSTRG.28699"; transcript_id "MSTRG.28699.10"; exon_number "18";
chr11	StringTie	exon	17413394	17413478	1000	-	.	gene_id "MSTRG.28699"; transcript_id "MSTRG.28699.10"; exon_number "19";
chr11	StringTie	exon	17414512	17414610	1000	-	.	gene_id "MSTRG.28699"; transcript_id "MSTRG.28699.10"; exon_number "20";
chr11	StringTie	exon	17415304	17415339	1000	-	.	gene_id "MSTRG.28699"; transcript_id "MSTRG.28699.10"; exon_number "21";
chr11	StringTie	exon	17416930	17416962	1000	-	.	gene_id "MSTRG.28699"; transcript_id "MSTRG.28699.10"; exon_number "22";
chr11	StringTie	exon	17427049	17427154	1000	-	.	gene_id "MSTRG.28699"; transcript_id "MSTRG.28699.10"; exon_number "23";
chr11	StringTie	exon	17427867	17427942	1000	-	.	gene_id "MSTRG.28699"; transcript_id "MSTRG.28699.10"; exon_number "24";
chr11	StringTie	exon	17428289	17430959	1000	-	.	gene_id "MSTRG.28699"; transcript_id "MSTRG.28699.10"; exon_number "25";
chr11	StringTie	exon	17432204	17432244	1000	-	.	gene_id "MSTRG.28699"; transcript_id "MSTRG.28699.10"; exon_number "26";
chr11	StringTie	exon	17442720	17442882	1000	-	.	gene_id "MSTRG.28699"; transcript_id "MSTRG.28699.10"; exon_number "27";
chr11	StringTie	exon	17443162	17443312	1000	-	.	gene_id "MSTRG.28699"; transcript_id "MSTRG.28699.10"; exon_number "28";
chr11	StringTie	exon	17448516	17448671	1000	-	.	gene_id "MSTRG.28699"; transcript_id "MSTRG.28699.10"; exon_number "29";
chr11	StringTie	exon	17453119	17453283	1000	-	.	gene_id "MSTRG.28699"; transcript_id "MSTRG.28699.10"; exon_number "30";
chr11	StringTie	exon	17460488	17460676	1000	-	.	gene_id "MSTRG.28699"; transcript_id "MSTRG.28699.10"; exon_number "31";
chr11	StringTie	exon	17461583	17461825	1000	-	.	gene_id "MSTRG.28699"; transcript_id "MSTRG.28699.10"; exon_number "32";
chr11	StringTie	exon	17463438	17463604	1000	-	.	gene_id "MSTRG.28699"; transcript_id "MSTRG.28699.10"; exon_number "33";
chr11	StringTie	exon	17470101	17470222	1000	-	.	gene_id "MSTRG.28699"; transcript_id "MSTRG.28699.10"; exon_number "34";
chr11	StringTie	exon	17474886	17475027	1000	-	.	gene_id "MSTRG.28699"; transcript_id "MSTRG.28699.10"; exon_number "35";
chr11	StringTie	exon	17476629	17476830	1000	-	.	gene_id "MSTRG.28699"; transcript_id "MSTRG.28699.10"; exon_number "36";
chr11	StringTie	transcript	17392866	17476818	1000	-	.	gene_id "MSTRG.28699"; transcript_id "MSTRG.28699.100";
chr11	StringTie	exon	17392866	17393128	1000	-	.	gene_id "MSTRG.28699"; transcript_id "MSTRG.28699.100"; exon_number "1";
chr11	StringTie	exon	17393697	17393759	1000	-	.	gene_id "MSTRG.28699"; transcript_id "MSTRG.28699.100"; exon_number "2";
chr11	StringTie	exon	17394266	17394399	1000	-	.	gene_id "MSTRG.28699"; transcript_id "MSTRG.28699.100"; exon_number "3";
chr11	StringTie	exon	17395172	17395275	1000	-	.	gene_id "MSTRG.28699"; transcript_id "MSTRG.28699.100"; exon_number "4";
chr11	StringTie	exon	17395610	17395718	1000	-	.	gene_id "MSTRG.28699"; transcript_id "MSTRG.28699.100"; exon_number "5";
chr11	StringTie	exon	17395852	17395930	1000	-	.	gene_id "MSTRG.28699"; transcript_id "MSTRG.28699.100"; exon_number "6";
chr11	StringTie	exon	17396916	17397046	1000	-	.	gene_id "MSTRG.28699"; transcript_id "MSTRG.28699.100"; exon_number "7";
chr11	StringTie	exon	17397193	17397313	1000	-	.	gene_id "MSTRG.28699"; transcript_id "MSTRG.28699.100"; exon_number "8";
chr11	StringTie	exon	17397684	17397797	1000	-	.	gene_id "MSTRG.28699"; transcript_id "MSTRG.28699.100"; exon_number "9";
chr11	StringTie	exon	17398339	17398441	1000	-	.	gene_id "MSTRG.28699"; transcript_id "MSTRG.28699.100"; exon_number "10";
chr11	StringTie	exon	17402661	17402753	1000	-	.	gene_id "MSTRG.28699"; transcript_id "MSTRG.28699.100"; exon_number "11";
chr11	StringTie	exon	17404512	17404669	1000	-	.	gene_id "MSTRG.28699"; transcript_id "MSTRG.28699.100"; exon_number "12";
chr11	StringTie	exon	17405494	17405563	1000	-	.	gene_id "MSTRG.28699"; transcript_id "MSTRG.28699.100"; exon_number "13";
chr11	StringTie	exon	17406622	17406788	1000	-	.	gene_id "MSTRG.28699"; transcript_id "MSTRG.28699.100"; exon_number "14";
chr11	StringTie	exon	17406888	17407129	1000	-	.	gene_id "MSTRG.28699"; transcript_id "MSTRG.28699.100"; exon_number "15";
chr11	StringTie	exon	17407354	17407453	1000	-	.	gene_id "MSTRG.28699"; transcript_id "MSTRG.28699.100"; exon_number "16";
chr11	StringTie	exon	17408392	17408517	1000	-	.	gene_id "MSTRG.28699"; transcript_id "MSTRG.28699.100"; exon_number "17";
chr11	StringTie	exon	17410516	17410653	1000	-	.	gene_id "MSTRG.28699"; transcript_id "MSTRG.28699.100"; exon_number "18";
chr11	StringTie	exon	17412666	17412746	1000	-	.	gene_id "MSTRG.28699"; transcript_id "MSTRG.28699.100"; exon_number "19";
chr11	StringTie	exon	17413394	17413478	1000	-	.	gene_id "MSTRG.28699"; transcript_id "MSTRG.28699.100"; exon_number "20";
chr11	StringTie	exon	17414512	17414610	1000	-	.	gene_id "MSTRG.28699"; transcript_id "MSTRG.28699.100"; exon_number "21";
chr11	StringTie	exon	17415304	17415339	1000	-	.	gene_id "MSTRG.28699"; transcript_id "MSTRG.28699.100"; exon_number "22";
chr11	StringTie	exon	17416930	17416965	1000	-	.	gene_id "MSTRG.28699"; transcript_id "MSTRG.28699.100"; exon_number "23";
chr11	StringTie	exon	17427049	17427154	1000	-	.	gene_id "MSTRG.28699"; transcript_id "MSTRG.28699.100"; exon_number "24";
chr11	StringTie	exon	17427867	17427942	1000	-	.	gene_id "MSTRG.28699"; transcript_id "MSTRG.28699.100"; exon_number "25";
chr11	StringTie	exon	17428289	17428405	1000	-	.	gene_id "MSTRG.28699"; transcript_id "MSTRG.28699.100"; exon_number "26";
chr11	StringTie	exon	17428565	17430959	1000	-	.	gene_id "MSTRG.28699"; transcript_id "MSTRG.28699.100"; exon_number "27";
chr11	StringTie	exon	17432204	17432244	1000	-	.	gene_id "MSTRG.28699"; transcript_id "MSTRG.28699.100"; exon_number "28";
chr11	StringTie	exon	17442720	17442882	1000	-	.	gene_id "MSTRG.28699"; transcript_id "MSTRG.28699.100"; exon_number "29";
chr11	StringTie	exon	17443178	17443312	1000	-	.	gene_id "MSTRG.28699"; transcript_id "MSTRG.28699.100"; exon_number "30";
chr11	StringTie	exon	17448516	17448671	1000	-	.	gene_id "MSTRG.28699"; transcript_id "MSTRG.28699.100"; exon_number "31";
chr11	StringTie	exon	17453119	17453283	1000	-	.	gene_id "MSTRG.28699"; transcript_id "MSTRG.28699.100"; exon_number "32";
chr11	StringTie	exon	17460488	17460676	1000	-	.	gene_id "MSTRG.28699"; transcript_id "MSTRG.28699.100"; exon_number "33";
chr11	StringTie	exon	17461586	17461825	1000	-	.	gene_id "MSTRG.28699"; transcript_id "MSTRG.28699.100"; exon_number "34";
chr11	StringTie	exon	17463438	17463604	1000	-	.	gene_id "MSTRG.28699"; transcript_id "MSTRG.28699.100"; exon_number "35";
chr11	StringTie	exon	17470101	17470222	1000	-	.	gene_id "MSTRG.28699"; transcript_id "MSTRG.28699.100"; exon_number "36";
chr11	StringTie	exon	17476629	17476818	1000	-	.	gene_id "MSTRG.28699"; transcript_id "MSTRG.28699.100"; exon_number "37";
chr11	StringTie	transcript	17392866	17470184	1000	-	.	gene_id "MSTRG.28699"; transcript_id "MSTRG.28699.101";
chr11	StringTie	exon	17392866	17393128	1000	-	.	gene_id "MSTRG.28699"; transcript_id "MSTRG.28699.101"; exon_number "1";
chr11	StringTie	exon	17393697	17393759	1000	-	.	gene_id "MSTRG.28699"; transcript_id "MSTRG.28699.101"; exon_number "2";
chr11	StringTie	exon	17394266	17394399	1000	-	.	gene_id "MSTRG.28699"; transcript_id "MSTRG.28699.101"; exon_number "3";
chr11	StringTie	exon	17395172	17395275	1000	-	.	gene_id "MSTRG.28699"; transcript_id "MSTRG.28699.101"; exon_number "4";
chr11	StringTie	exon	17395610	17395718	1000	-	.	gene_id "MSTRG.28699"; transcript_id "MSTRG.28699.101"; exon_number "5";
chr11	StringTie	exon	17395852	17395930	1000	-	.	gene_id "MSTRG.28699"; transcript_id "MSTRG.28699.101"; exon_number "6";
chr11	StringTie	exon	17396916	17397046	1000	-	.	gene_id "MSTRG.28699"; transcript_id "MSTRG.28699.101"; exon_number "7";
chr11	StringTie	exon	17397193	17397313	1000	-	.	gene_id "MSTRG.28699"; transcript_id "MSTRG.28699.101"; exon_number "8";
chr11	StringTie	exon	17397684	17397797	1000	-	.	gene_id "MSTRG.28699"; transcript_id "MSTRG.28699.101"; exon_number "9";
chr11	StringTie	exon	17398339	17398441	1000	-	.	gene_id "MSTRG.28699"; transcript_id "MSTRG.28699.101"; exon_number "10";
chr11	StringTie	exon	17402661	17402753	1000	-	.	gene_id "MSTRG.28699"; transcript_id "MSTRG.28699.101"; exon_number "11";
chr11	StringTie	exon	17404512	17404669	1000	-	.	gene_id "MSTRG.28699"; transcript_id "MSTRG.28699.101"; exon_number "12";
chr11	StringTie	exon	17405494	17405563	1000	-	.	gene_id "MSTRG.28699"; transcript_id "MSTRG.28699.101"; exon_number "13";
chr11	StringTie	exon	17406622	17406788	1000	-	.	gene_id "MSTRG.28699"; transcript_id "MSTRG.28699.101"; exon_number "14";
chr11	StringTie	exon	17406888	17407129	1000	-	.	gene_id "MSTRG.28699"; transcript_id "MSTRG.28699.101"; exon_number "15";
chr11	StringTie	exon	17407354	17407453	1000	-	.	gene_id "MSTRG.28699"; transcript_id "MSTRG.28699.101"; exon_number "16";
chr11	StringTie	exon	17408392	17408517	1000	-	.	gene_id "MSTRG.28699"; transcript_id "MSTRG.28699.101"; exon_number "17";
chr11	StringTie	exon	17410516	17410653	1000	-	.	gene_id "MSTRG.28699"; transcript_id "MSTRG.28699.101"; exon_number "18";
chr11	StringTie	exon	17412666	17412746	1000	-	.	gene_id "MSTRG.28699"; transcript_id "MSTRG.28699.101"; exon_number "19";
chr11	StringTie	exon	17413394	17413478	1000	-	.	gene_id "MSTRG.28699"; transcript_id "MSTRG.28699.101"; exon_number "20";
chr11	StringTie	exon	17414512	17414610	1000	-	.	gene_id "MSTRG.28699"; transcript_id "MSTRG.28699.101"; exon_number "21";
chr11	StringTie	exon	17415304	17415339	1000	-	.	gene_id "MSTRG.28699"; transcript_id "MSTRG.28699.101"; exon_number "22";
chr11	StringTie	exon	17416930	17416965	1000	-	.	gene_id "MSTRG.28699"; transcript_id "MSTRG.28699.101"; exon_number "23";
chr11	StringTie	exon	17427049	17427154	1000	-	.	gene_id "MSTRG.28699"; transcript_id "MSTRG.28699.101"; exon_number "24";
chr11	StringTie	exon	17427867	17427942	1000	-	.	gene_id "MSTRG.28699"; transcript_id "MSTRG.28699.101"; exon_number "25";
chr11	StringTie	exon	17428289	17428405	1000	-	.	gene_id "MSTRG.28699"; transcript_id "MSTRG.28699.101"; exon_number "26";
chr11	StringTie	exon	17428565	17431032	1000	-	.	gene_id "MSTRG.28699"; transcript_id "MSTRG.28699.101"; exon_number "27";
chr11	StringTie	exon	17432204	17432244	1000	-	.	gene_id "MSTRG.28699"; transcript_id "MSTRG.28699.101"; exon_number "28";
chr11	StringTie	exon	17442720	17442882	1000	-	.	gene_id "MSTRG.28699"; transcript_id "MSTRG.28699.101"; exon_number "29";
chr11	StringTie	exon	17443178	17443312	1000	-	.	gene_id "MSTRG.28699"; transcript_id "MSTRG.28699.101"; exon_number "30";
chr11	StringTie	exon	17448516	17448671	1000	-	.	gene_id "MSTRG.28699"; transcript_id "MSTRG.28699.101"; exon_number "31";
chr11	StringTie	exon	17453119	17453283	1000	-	.	gene_id "MSTRG.28699"; transcript_id "MSTRG.28699.101"; exon_number "32";
chr11	StringTie	exon	17460488	17460676	1000	-	.	gene_id "MSTRG.28699"; transcript_id "MSTRG.28699.101"; exon_number "33";
chr11	StringTie	exon	17461583	17461825	1000	-	.	gene_id "MSTRG.28699"; transcript_id "MSTRG.28699.101"; exon_number "34";
chr11	StringTie	exon	17463438	17463604	1000	-	.	gene_id "MSTRG.28699"; transcript_id "MSTRG.28699.101"; exon_number "35";
chr11	StringTie	exon	17470101	17470184	1000	-	.	gene_id "MSTRG.28699"; transcript_id "MSTRG.28699.101"; exon_number "36";
chr11	StringTie	transcript	17392866	17463839	1000	-	.	gene_id "MSTRG.28699"; transcript_id "MSTRG.28699.102";
chr11	StringTie	exon	17392866	17393128	1000	-	.	gene_id "MSTRG.28699"; transcript_id "MSTRG.28699.102"; exon_number "1";
chr11	StringTie	exon	17393697	17393759	1000	-	.	gene_id "MSTRG.28699"; transcript_id "MSTRG.28699.102"; exon_number "2";
chr11	StringTie	exon	17394266	17394399	1000	-	.	gene_id "MSTRG.28699"; transcript_id "MSTRG.28699.102"; exon_number "3";
chr11	StringTie	exon	17395172	17395275	1000	-	.	gene_id "MSTRG.28699"; transcript_id "MSTRG.28699.102"; exon_number "4";
chr11	StringTie	exon	17395610	17395718	1000	-	.	gene_id "MSTRG.28699"; transcript_id "MSTRG.28699.102"; exon_number "5";
chr11	StringTie	exon	17395852	17395930	1000	-	.	gene_id "MSTRG.28699"; transcript_id "MSTRG.28699.102"; exon_number "6";
chr11	StringTie	exon	17396916	17397058	1000	-	.	gene_id "MSTRG.28699"; transcript_id "MSTRG.28699.102"; exon_number "7";
chr11	StringTie	exon	17397193	17397313	1000	-	.	gene_id "MSTRG.28699"; transcript_id "MSTRG.28699.102"; exon_number "8";
chr11	StringTie	exon	17397684	17397797	1000	-	.	gene_id "MSTRG.28699"; transcript_id "MSTRG.28699.102"; exon_number "9";
chr11	StringTie	exon	17398339	17398441	1000	-	.	gene_id "MSTRG.28699"; transcript_id "MSTRG.28699.102"; exon_number "10";
chr11	StringTie	exon	17402661	17402753	1000	-	.	gene_id "MSTRG.28699"; transcript_id "MSTRG.28699.102"; exon_number "11";
chr11	StringTie	exon	17404512	17404669	1000	-	.	gene_id "MSTRG.28699"; transcript_id "MSTRG.28699.102"; exon_number "12";
chr11	StringTie	exon	17405494	17405563	1000	-	.	gene_id "MSTRG.28699"; transcript_id "MSTRG.28699.102"; exon_number "13";
chr11	StringTie	exon	17406622	17406788	1000	-	.	gene_id "MSTRG.28699"; transcript_id "MSTRG.28699.102"; exon_number "14";
chr11	StringTie	exon	17406888	17407129	1000	-	.	gene_id "MSTRG.28699"; transcript_id "MSTRG.28699.102"; exon_number "15";
chr11	StringTie	exon	17407354	17407453	1000	-	.	gene_id "MSTRG.28699"; transcript_id "MSTRG.28699.102"; exon_number "16";
chr11	StringTie	exon	17408392	17408517	1000	-	.	gene_id "MSTRG.28699"; transcript_id "MSTRG.28699.102"; exon_number "17";
chr11	StringTie	exon	17410516	17410653	1000	-	.	gene_id "MSTRG.28699"; transcript_id "MSTRG.28699.102"; exon_number "18";
chr11	StringTie	exon	17412666	17412746	1000	-	.	gene_id "MSTRG.28699"; transcript_id "MSTRG.28699.102"; exon_number "19";
chr11	StringTie	exon	17413394	17413478	1000	-	.	gene_id "MSTRG.28699"; transcript_id "MSTRG.28699.102"; exon_number "20";
chr11	StringTie	exon	17414512	17414610	1000	-	.	gene_id "MSTRG.28699"; transcript_id "MSTRG.28699.102"; exon_number "21";
chr11	StringTie	exon	17415304	17415339	1000	-	.	gene_id "MSTRG.28699"; transcript_id "MSTRG.28699.102"; exon_number "22";
chr11	StringTie	exon	17416930	17416962	1000	-	.	gene_id "MSTRG.28699"; transcript_id "MSTRG.28699.102"; exon_number "23";
chr11	StringTie	exon	17427049	17427154	1000	-	.	gene_id "MSTRG.28699"; transcript_id "MSTRG.28699.102"; exon_number "24";
chr11	StringTie	exon	17427867	17427942	1000	-	.	gene_id "MSTRG.28699"; transcript_id "MSTRG.28699.102"; exon_number "25";
chr11	StringTie	exon	17428289	17428405	1000	-	.	gene_id "MSTRG.28699"; transcript_id "MSTRG.28699.102"; exon_number "26";
chr11	StringTie	exon	17428565	17428670	1000	-	.	gene_id "MSTRG.28699"; transcript_id "MSTRG.28699.102"; exon_number "27";
chr11	StringTie	exon	17430814	17430959	1000	-	.	gene_id "MSTRG.28699"; transcript_id "MSTRG.28699.102"; exon_number "28";
chr11	StringTie	exon	17432204	17432244	1000	-	.	gene_id "MSTRG.28699"; transcript_id "MSTRG.28699.102"; exon_number "29";
chr11	StringTie	exon	17442720	17442882	1000	-	.	gene_id "MSTRG.28699"; transcript_id "MSTRG.28699.102"; exon_number "30";
chr11	StringTie	exon	17443178	17443312	1000	-	.	gene_id "MSTRG.28699"; transcript_id "MSTRG.28699.102"; exon_number "31";
chr11	StringTie	exon	17448516	17448671	1000	-	.	gene_id "MSTRG.28699"; transcript_id "MSTRG.28699.102"; exon_number "32";
chr11	StringTie	exon	17453119	17453283	1000	-	.	gene_id "MSTRG.28699"; transcript_id "MSTRG.28699.102"; exon_number "33";
chr11	StringTie	exon	17460488	17460676	1000	-	.	gene_id "MSTRG.28699"; transcript_id "MSTRG.28699.102"; exon_number "34";
chr11	StringTie	exon	17461586	17461825	1000	-	.	gene_id "MSTRG.28699"; transcript_id "MSTRG.28699.102"; exon_number "35";
chr11	StringTie	exon	17463438	17463839	1000	-	.	gene_id "MSTRG.28699"; transcript_id "MSTRG.28699.102"; exon_number "36";
chr11	StringTie	transcript	17392866	17476829	1000	-	.	gene_id "MSTRG.28699"; transcript_id "MSTRG.28699.103";
chr11	StringTie	exon	17392866	17393128	1000	-	.	gene_id "MSTRG.28699"; transcript_id "MSTRG.28699.103"; exon_number "1";
chr11	StringTie	exon	17393697	17393759	1000	-	.	gene_id "MSTRG.28699"; transcript_id "MSTRG.28699.103"; exon_number "2";
chr11	StringTie	exon	17394266	17394399	1000	-	.	gene_id "MSTRG.28699"; transcript_id "MSTRG.28699.103"; exon_number "3";
chr11	StringTie	exon	17395172	17395275	1000	-	.	gene_id "MSTRG.28699"; transcript_id "MSTRG.28699.103"; exon_number "4";
chr11	StringTie	exon	17395610	17395718	1000	-	.	gene_id "MSTRG.28699"; transcript_id "MSTRG.28699.103"; exon_number "5";
chr11	StringTie	exon	17395852	17397313	1000	-	.	gene_id "MSTRG.28699"; transcript_id "MSTRG.28699.103"; exon_number "6";
chr11	StringTie	exon	17397684	17397797	1000	-	.	gene_id "MSTRG.28699"; transcript_id "MSTRG.28699.103"; exon_number "7";
chr11	StringTie	exon	17398339	17398367	1000	-	.	gene_id "MSTRG.28699"; transcript_id "MSTRG.28699.103"; exon_number "8";
chr11	StringTie	exon	17402661	17402753	1000	-	.	gene_id "MSTRG.28699"; transcript_id "MSTRG.28699.103"; exon_number "9";
chr11	StringTie	exon	17404512	17404669	1000	-	.	gene_id "MSTRG.28699"; transcript_id "MSTRG.28699.103"; exon_number "10";
chr11	StringTie	exon	17405494	17405563	1000	-	.	gene_id "MSTRG.28699"; transcript_id "MSTRG.28699.103"; exon_number "11";
chr11	StringTie	exon	17406622	17406788	1000	-	.	gene_id "MSTRG.28699"; transcript_id "MSTRG.28699.103"; exon_number "12";
chr11	StringTie	exon	17406888	17407129	1000	-	.	gene_id "MSTRG.28699"; transcript_id "MSTRG.28699.103"; exon_number "13";
chr11	StringTie	exon	17407354	17407453	1000	-	.	gene_id "MSTRG.28699"; transcript_id "MSTRG.28699.103"; exon_number "14";
chr11	StringTie	exon	17408392	17408517	1000	-	.	gene_id "MSTRG.28699"; transcript_id "MSTRG.28699.103"; exon_number "15";
chr11	StringTie	exon	17410516	17410653	1000	-	.	gene_id "MSTRG.28699"; transcript_id "MSTRG.28699.103"; exon_number "16";
chr11	StringTie	exon	17412666	17412746	1000	-	.	gene_id "MSTRG.28699"; transcript_id "MSTRG.28699.103"; exon_number "17";
chr11	StringTie	exon	17413394	17413478	1000	-	.	gene_id "MSTRG.28699"; transcript_id "MSTRG.28699.103"; exon_number "18";
chr11	StringTie	exon	17414512	17414610	1000	-	.	gene_id "MSTRG.28699"; transcript_id "MSTRG.28699.103"; exon_number "19";
chr11	StringTie	exon	17415304	17415339	1000	-	.	gene_id "MSTRG.28699"; transcript_id "MSTRG.28699.103"; exon_number "20";
chr11	StringTie	exon	17416930	17416962	1000	-	.	gene_id "MSTRG.28699"; transcript_id "MSTRG.28699.103"; exon_number "21";
chr11	StringTie	exon	17427049	17427154	1000	-	.	gene_id "MSTRG.28699"; transcript_id "MSTRG.28699.103"; exon_number "22";
chr11	StringTie	exon	17427867	17427942	1000	-	.	gene_id "MSTRG.28699"; transcript_id "MSTRG.28699.103"; exon_number "23";
chr11	StringTie	exon	17428289	17428405	1000	-	.	gene_id "MSTRG.28699"; transcript_id "MSTRG.28699.103"; exon_number "24";
chr11	StringTie	exon	17428565	17430482	1000	-	.	gene_id "MSTRG.28699"; transcript_id "MSTRG.28699.103"; exon_number "25";
chr11	StringTie	exon	17430814	17430959	1000	-	.	gene_id "MSTRG.28699"; transcript_id "MSTRG.28699.103"; exon_number "26";
chr11	StringTie	exon	17432204	17432244	1000	-	.	gene_id "MSTRG.28699"; transcript_id "MSTRG.28699.103"; exon_number "27";
chr11	StringTie	exon	17442720	17442882	1000	-	.	gene_id "MSTRG.28699"; transcript_id "MSTRG.28699.103"; exon_number "28";
chr11	StringTie	exon	17443178	17443312	1000	-	.	gene_id "MSTRG.28699"; transcript_id "MSTRG.28699.103"; exon_number "29";
chr11	StringTie	exon	17448516	17448671	1000	-	.	gene_id "MSTRG.28699"; transcript_id "MSTRG.28699.103"; exon_number "30";
chr11	StringTie	exon	17453119	17453283	1000	-	.	gene_id "MSTRG.28699"; transcript_id "MSTRG.28699.103"; exon_number "31";
chr11	StringTie	exon	17460488	17460676	1000	-	.	gene_id "MSTRG.28699"; transcript_id "MSTRG.28699.103"; exon_number "32";
chr11	StringTie	exon	17461583	17461825	1000	-	.	gene_id "MSTRG.28699"; transcript_id "MSTRG.28699.103"; exon_number "33";
chr11	StringTie	exon	17463438	17463604	1000	-	.	gene_id "MSTRG.28699"; transcript_id "MSTRG.28699.103"; exon_number "34";
chr11	StringTie	exon	17470101	17470222	1000	-	.	gene_id "MSTRG.28699"; transcript_id "MSTRG.28699.103"; exon_number "35";
chr11	StringTie	exon	17474886	17475027	1000	-	.	gene_id "MSTRG.28699"; transcript_id "MSTRG.28699.103"; exon_number "36";
chr11	StringTie	exon	17476629	17476829	1000	-	.	gene_id "MSTRG.28699"; transcript_id "MSTRG.28699.103"; exon_number "37";
chr11	StringTie	transcript	17392866	17476832	1000	-	.	gene_id "MSTRG.28699"; transcript_id "MSTRG.28699.104";
chr11	StringTie	exon	17392866	17393128	1000	-	.	gene_id "MSTRG.28699"; transcript_id "MSTRG.28699.104"; exon_number "1";
chr11	StringTie	exon	17393697	17393759	1000	-	.	gene_id "MSTRG.28699"; transcript_id "MSTRG.28699.104"; exon_number "2";
chr11	StringTie	exon	17394266	17394399	1000	-	.	gene_id "MSTRG.28699"; transcript_id "MSTRG.28699.104"; exon_number "3";
chr11	StringTie	exon	17395172	17395275	1000	-	.	gene_id "MSTRG.28699"; transcript_id "MSTRG.28699.104"; exon_number "4";
chr11	StringTie	exon	17395610	17395718	1000	-	.	gene_id "MSTRG.28699"; transcript_id "MSTRG.28699.104"; exon_number "5";
chr11	StringTie	exon	17395852	17395930	1000	-	.	gene_id "MSTRG.28699"; transcript_id "MSTRG.28699.104"; exon_number "6";
chr11	StringTie	exon	17396916	17397046	1000	-	.	gene_id "MSTRG.28699"; transcript_id "MSTRG.28699.104"; exon_number "7";
chr11	StringTie	exon	17397193	17397313	1000	-	.	gene_id "MSTRG.28699"; transcript_id "MSTRG.28699.104"; exon_number "8";
chr11	StringTie	exon	17397684	17397797	1000	-	.	gene_id "MSTRG.28699"; transcript_id "MSTRG.28699.104"; exon_number "9";
chr11	StringTie	exon	17398339	17398441	1000	-	.	gene_id "MSTRG.28699"; transcript_id "MSTRG.28699.104"; exon_number "10";
chr11	StringTie	exon	17399007	17399104	1000	-	.	gene_id "MSTRG.28699"; transcript_id "MSTRG.28699.104"; exon_number "11";
chr11	StringTie	exon	17402661	17402753	1000	-	.	gene_id "MSTRG.28699"; transcript_id "MSTRG.28699.104"; exon_number "12";
chr11	StringTie	exon	17404512	17404669	1000	-	.	gene_id "MSTRG.28699"; transcript_id "MSTRG.28699.104"; exon_number "13";
chr11	StringTie	exon	17405494	17405563	1000	-	.	gene_id "MSTRG.28699"; transcript_id "MSTRG.28699.104"; exon_number "14";
chr11	StringTie	exon	17406622	17406788	1000	-	.	gene_id "MSTRG.28699"; transcript_id "MSTRG.28699.104"; exon_number "15";
chr11	StringTie	exon	17406888	17407129	1000	-	.	gene_id "MSTRG.28699"; transcript_id "MSTRG.28699.104"; exon_number "16";
chr11	StringTie	exon	17407354	17407453	1000	-	.	gene_id "MSTRG.28699"; transcript_id "MSTRG.28699.104"; exon_number "17";
chr11	StringTie	exon	17408392	17408517	1000	-	.	gene_id "MSTRG.28699"; transcript_id "MSTRG.28699.104"; exon_number "18";
chr11	StringTie	exon	17410516	17410653	1000	-	.	gene_id "MSTRG.28699"; transcript_id "MSTRG.28699.104"; exon_number "19";
chr11	StringTie	exon	17412666	17412746	1000	-	.	gene_id "MSTRG.28699"; transcript_id "MSTRG.28699.104"; exon_number "20";
chr11	StringTie	exon	17413394	17413478	1000	-	.	gene_id "MSTRG.28699"; transcript_id "MSTRG.28699.104"; exon_number "21";
chr11	StringTie	exon	17414512	17414610	1000	-	.	gene_id "MSTRG.28699"; transcript_id "MSTRG.28699.104"; exon_number "22";
chr11	StringTie	exon	17415304	17415339	1000	-	.	gene_id "MSTRG.28699"; transcript_id "MSTRG.28699.104"; exon_number "23";
chr11	StringTie	exon	17416930	17416965	1000	-	.	gene_id "MSTRG.28699"; transcript_id "MSTRG.28699.104"; exon_number "24";
chr11	StringTie	exon	17427049	17427154	1000	-	.	gene_id "MSTRG.28699"; transcript_id "MSTRG.28699.104"; exon_number "25";
chr11	StringTie	exon	17427867	17427942	1000	-	.	gene_id "MSTRG.28699"; transcript_id "MSTRG.28699.104"; exon_number "26";
chr11	StringTie	exon	17428289	17428405	1000	-	.	gene_id "MSTRG.28699"; transcript_id "MSTRG.28699.104"; exon_number "27";
chr11	StringTie	exon	17428565	17428670	1000	-	.	gene_id "MSTRG.28699"; transcript_id "MSTRG.28699.104"; exon_number "28";
chr11	StringTie	exon	17430814	17430959	1000	-	.	gene_id "MSTRG.28699"; transcript_id "MSTRG.28699.104"; exon_number "29";
chr11	StringTie	exon	17432204	17432244	1000	-	.	gene_id "MSTRG.28699"; transcript_id "MSTRG.28699.104"; exon_number "30";
chr11	StringTie	exon	17442720	17442882	1000	-	.	gene_id "MSTRG.28699"; transcript_id "MSTRG.28699.104"; exon_number "31";
chr11	StringTie	exon	17443164	17443312	1000	-	.	gene_id "MSTRG.28699"; transcript_id "MSTRG.28699.104"; exon_number "32";
chr11	StringTie	exon	17448516	17448671	1000	-	.	gene_id "MSTRG.28699"; transcript_id "MSTRG.28699.104"; exon_number "33";
chr11	StringTie	exon	17453119	17453283	1000	-	.	gene_id "MSTRG.28699"; transcript_id "MSTRG.28699.104"; exon_number "34";
chr11	StringTie	exon	17460488	17460676	1000	-	.	gene_id "MSTRG.28699"; transcript_id "MSTRG.28699.104"; exon_number "35";
chr11	StringTie	exon	17461586	17461825	1000	-	.	gene_id "MSTRG.28699"; transcript_id "MSTRG.28699.104"; exon_number "36";
chr11	StringTie	exon	17463438	17463604	1000	-	.	gene_id "MSTRG.28699"; transcript_id "MSTRG.28699.104"; exon_number "37";
chr11	StringTie	exon	17470101	17470222	1000	-	.	gene_id "MSTRG.28699"; transcript_id "MSTRG.28699.104"; exon_number "38";
chr11	StringTie	exon	17474886	17475027	1000	-	.	gene_id "MSTRG.28699"; transcript_id "MSTRG.28699.104"; exon_number "39";
chr11	StringTie	exon	17476629	17476832	1000	-	.	gene_id "MSTRG.28699"; transcript_id "MSTRG.28699.104"; exon_number "40";
chr11	StringTie	transcript	17392869	17476833	1000	-	.	gene_id "MSTRG.28699"; transcript_id "MSTRG.28699.105";
chr11	StringTie	exon	17392869	17393128	1000	-	.	gene_id "MSTRG.28699"; transcript_id "MSTRG.28699.105"; exon_number "1";
chr11	StringTie	exon	17393697	17393759	1000	-	.	gene_id "MSTRG.28699"; transcript_id "MSTRG.28699.105"; exon_number "2";
chr11	StringTie	exon	17394266	17394399	1000	-	.	gene_id "MSTRG.28699"; transcript_id "MSTRG.28699.105"; exon_number "3";
chr11	StringTie	exon	17395172	17395275	1000	-	.	gene_id "MSTRG.28699"; transcript_id "MSTRG.28699.105"; exon_number "4";
chr11	StringTie	exon	17395610	17395718	1000	-	.	gene_id "MSTRG.28699"; transcript_id "MSTRG.28699.105"; exon_number "5";
chr11	StringTie	exon	17395852	17395930	1000	-	.	gene_id "MSTRG.28699"; transcript_id "MSTRG.28699.105"; exon_number "6";
chr11	StringTie	exon	17396916	17397046	1000	-	.	gene_id "MSTRG.28699"; transcript_id "MSTRG.28699.105"; exon_number "7";
chr11	StringTie	exon	17397193	17397313	1000	-	.	gene_id "MSTRG.28699"; transcript_id "MSTRG.28699.105"; exon_number "8";
chr11	StringTie	exon	17397684	17397797	1000	-	.	gene_id "MSTRG.28699"; transcript_id "MSTRG.28699.105"; exon_number "9";
chr11	StringTie	exon	17398339	17398441	1000	-	.	gene_id "MSTRG.28699"; transcript_id "MSTRG.28699.105"; exon_number "10";
chr11	StringTie	exon	17402661	17402753	1000	-	.	gene_id "MSTRG.28699"; transcript_id "MSTRG.28699.105"; exon_number "11";
chr11	StringTie	exon	17404512	17404669	1000	-	.	gene_id "MSTRG.28699"; transcript_id "MSTRG.28699.105"; exon_number "12";
chr11	StringTie	exon	17405494	17405563	1000	-	.	gene_id "MSTRG.28699"; transcript_id "MSTRG.28699.105"; exon_number "13";
chr11	StringTie	exon	17406622	17406788	1000	-	.	gene_id "MSTRG.28699"; transcript_id "MSTRG.28699.105"; exon_number "14";
chr11	StringTie	exon	17406888	17407129	1000	-	.	gene_id "MSTRG.28699"; transcript_id "MSTRG.28699.105"; exon_number "15";
chr11	StringTie	exon	17407354	17407453	1000	-	.	gene_id "MSTRG.28699"; transcript_id "MSTRG.28699.105"; exon_number "16";
chr11	StringTie	exon	17408392	17408517	1000	-	.	gene_id "MSTRG.28699"; transcript_id "MSTRG.28699.105"; exon_number "17";
chr11	StringTie	exon	17410516	17410653	1000	-	.	gene_id "MSTRG.28699"; transcript_id "MSTRG.28699.105"; exon_number "18";
chr11	StringTie	exon	17412666	17412746	1000	-	.	gene_id "MSTRG.28699"; transcript_id "MSTRG.28699.105"; exon_number "19";
chr11	StringTie	exon	17413394	17413478	1000	-	.	gene_id "MSTRG.28699"; transcript_id "MSTRG.28699.105"; exon_number "20";
chr11	StringTie	exon	17414512	17414610	1000	-	.	gene_id "MSTRG.28699"; transcript_id "MSTRG.28699.105"; exon_number "21";
chr11	StringTie	exon	17415304	17415339	1000	-	.	gene_id "MSTRG.28699"; transcript_id "MSTRG.28699.105"; exon_number "22";
chr11	StringTie	exon	17416930	17416962	1000	-	.	gene_id "MSTRG.28699"; transcript_id "MSTRG.28699.105"; exon_number "23";
chr11	StringTie	exon	17427049	17427154	1000	-	.	gene_id "MSTRG.28699"; transcript_id "MSTRG.28699.105"; exon_number "24";
chr11	StringTie	exon	17427867	17427942	1000	-	.	gene_id "MSTRG.28699"; transcript_id "MSTRG.28699.105"; exon_number "25";
chr11	StringTie	exon	17428289	17428405	1000	-	.	gene_id "MSTRG.28699"; transcript_id "MSTRG.28699.105"; exon_number "26";
chr11	StringTie	exon	17428565	17430482	1000	-	.	gene_id "MSTRG.28699"; transcript_id "MSTRG.28699.105"; exon_number "27";
chr11	StringTie	exon	17430814	17430959	1000	-	.	gene_id "MSTRG.28699"; transcript_id "MSTRG.28699.105"; exon_number "28";
chr11	StringTie	exon	17432204	17432244	1000	-	.	gene_id "MSTRG.28699"; transcript_id "MSTRG.28699.105"; exon_number "29";
chr11	StringTie	exon	17442720	17442882	1000	-	.	gene_id "MSTRG.28699"; transcript_id "MSTRG.28699.105"; exon_number "30";
chr11	StringTie	exon	17443178	17443312	1000	-	.	gene_id "MSTRG.28699"; transcript_id "MSTRG.28699.105"; exon_number "31";
chr11	StringTie	exon	17444282	17444401	1000	-	.	gene_id "MSTRG.28699"; transcript_id "MSTRG.28699.105"; exon_number "32";
chr11	StringTie	exon	17448516	17448671	1000	-	.	gene_id "MSTRG.28699"; transcript_id "MSTRG.28699.105"; exon_number "33";
chr11	StringTie	exon	17453119	17453283	1000	-	.	gene_id "MSTRG.28699"; transcript_id "MSTRG.28699.105"; exon_number "34";
chr11	StringTie	exon	17460488	17460676	1000	-	.	gene_id "MSTRG.28699"; transcript_id "MSTRG.28699.105"; exon_number "35";
chr11	StringTie	exon	17461586	17461825	1000	-	.	gene_id "MSTRG.28699"; transcript_id "MSTRG.28699.105"; exon_number "36";
chr11	StringTie	exon	17463438	17463604	1000	-	.	gene_id "MSTRG.28699"; transcript_id "MSTRG.28699.105"; exon_number "37";
chr11	StringTie	exon	17470101	17470222	1000	-	.	gene_id "MSTRG.28699"; transcript_id "MSTRG.28699.105"; exon_number "38";
chr11	StringTie	exon	17474886	17475027	1000	-	.	gene_id "MSTRG.28699"; transcript_id "MSTRG.28699.105"; exon_number "39";
chr11	StringTie	exon	17476629	17476833	1000	-	.	gene_id "MSTRG.28699"; transcript_id "MSTRG.28699.105"; exon_number "40";
chr11	StringTie	transcript	17392870	17476829	1000	-	.	gene_id "MSTRG.28699"; transcript_id "MSTRG.28699.106";
chr11	StringTie	exon	17392870	17393128	1000	-	.	gene_id "MSTRG.28699"; transcript_id "MSTRG.28699.106"; exon_number "1";
chr11	StringTie	exon	17393697	17393759	1000	-	.	gene_id "MSTRG.28699"; transcript_id "MSTRG.28699.106"; exon_number "2";
chr11	StringTie	exon	17394266	17394399	1000	-	.	gene_id "MSTRG.28699"; transcript_id "MSTRG.28699.106"; exon_number "3";
chr11	StringTie	exon	17395172	17395275	1000	-	.	gene_id "MSTRG.28699"; transcript_id "MSTRG.28699.106"; exon_number "4";
chr11	StringTie	exon	17395610	17395718	1000	-	.	gene_id "MSTRG.28699"; transcript_id "MSTRG.28699.106"; exon_number "5";
chr11	StringTie	exon	17395852	17395930	1000	-	.	gene_id "MSTRG.28699"; transcript_id "MSTRG.28699.106"; exon_number "6";
chr11	StringTie	exon	17396916	17397046	1000	-	.	gene_id "MSTRG.28699"; transcript_id "MSTRG.28699.106"; exon_number "7";
chr11	StringTie	exon	17397193	17397313	1000	-	.	gene_id "MSTRG.28699"; transcript_id "MSTRG.28699.106"; exon_number "8";
chr11	StringTie	exon	17397684	17397797	1000	-	.	gene_id "MSTRG.28699"; transcript_id "MSTRG.28699.106"; exon_number "9";
chr11	StringTie	exon	17398339	17398441	1000	-	.	gene_id "MSTRG.28699"; transcript_id "MSTRG.28699.106"; exon_number "10";
chr11	StringTie	exon	17402661	17402753	1000	-	.	gene_id "MSTRG.28699"; transcript_id "MSTRG.28699.106"; exon_number "11";
chr11	StringTie	exon	17404512	17404669	1000	-	.	gene_id "MSTRG.28699"; transcript_id "MSTRG.28699.106"; exon_number "12";
chr11	StringTie	exon	17405494	17405563	1000	-	.	gene_id "MSTRG.28699"; transcript_id "MSTRG.28699.106"; exon_number "13";
chr11	StringTie	exon	17406622	17406788	1000	-	.	gene_id "MSTRG.28699"; transcript_id "MSTRG.28699.106"; exon_number "14";
chr11	StringTie	exon	17406888	17407129	1000	-	.	gene_id "MSTRG.28699"; transcript_id "MSTRG.28699.106"; exon_number "15";
chr11	StringTie	exon	17407354	17407453	1000	-	.	gene_id "MSTRG.28699"; transcript_id "MSTRG.28699.106"; exon_number "16";
chr11	StringTie	exon	17408392	17408517	1000	-	.	gene_id "MSTRG.28699"; transcript_id "MSTRG.28699.106"; exon_number "17";
chr11	StringTie	exon	17410516	17410653	1000	-	.	gene_id "MSTRG.28699"; transcript_id "MSTRG.28699.106"; exon_number "18";
chr11	StringTie	exon	17412666	17412746	1000	-	.	gene_id "MSTRG.28699"; transcript_id "MSTRG.28699.106"; exon_number "19";
chr11	StringTie	exon	17413394	17413478	1000	-	.	gene_id "MSTRG.28699"; transcript_id "MSTRG.28699.106"; exon_number "20";
chr11	StringTie	exon	17414512	17414610	1000	-	.	gene_id "MSTRG.28699"; transcript_id "MSTRG.28699.106"; exon_number "21";
chr11	StringTie	exon	17415304	17415339	1000	-	.	gene_id "MSTRG.28699"; transcript_id "MSTRG.28699.106"; exon_number "22";
chr11	StringTie	exon	17416930	17416962	1000	-	.	gene_id "MSTRG.28699"; transcript_id "MSTRG.28699.106"; exon_number "23";
chr11	StringTie	exon	17427049	17427154	1000	-	.	gene_id "MSTRG.28699"; transcript_id "MSTRG.28699.106"; exon_number "24";
chr11	StringTie	exon	17427867	17427942	1000	-	.	gene_id "MSTRG.28699"; transcript_id "MSTRG.28699.106"; exon_number "25";
chr11	StringTie	exon	17428289	17428405	1000	-	.	gene_id "MSTRG.28699"; transcript_id "MSTRG.28699.106"; exon_number "26";
chr11	StringTie	exon	17428565	17430959	1000	-	.	gene_id "MSTRG.28699"; transcript_id "MSTRG.28699.106"; exon_number "27";
chr11	StringTie	exon	17432204	17432346	1000	-	.	gene_id "MSTRG.28699"; transcript_id "MSTRG.28699.106"; exon_number "28";
chr11	StringTie	exon	17442720	17442882	1000	-	.	gene_id "MSTRG.28699"; transcript_id "MSTRG.28699.106"; exon_number "29";
chr11	StringTie	exon	17443178	17443312	1000	-	.	gene_id "MSTRG.28699"; transcript_id "MSTRG.28699.106"; exon_number "30";
chr11	StringTie	exon	17448516	17448671	1000	-	.	gene_id "MSTRG.28699"; transcript_id "MSTRG.28699.106"; exon_number "31";
chr11	StringTie	exon	17453119	17453283	1000	-	.	gene_id "MSTRG.28699"; transcript_id "MSTRG.28699.106"; exon_number "32";
chr11	StringTie	exon	17460488	17460676	1000	-	.	gene_id "MSTRG.28699"; transcript_id "MSTRG.28699.106"; exon_number "33";
chr11	StringTie	exon	17461586	17461825	1000	-	.	gene_id "MSTRG.28699"; transcript_id "MSTRG.28699.106"; exon_number "34";
chr11	StringTie	exon	17463438	17463604	1000	-	.	gene_id "MSTRG.28699"; transcript_id "MSTRG.28699.106"; exon_number "35";
chr11	StringTie	exon	17470101	17470222	1000	-	.	gene_id "MSTRG.28699"; transcript_id "MSTRG.28699.106"; exon_number "36";
chr11	StringTie	exon	17474886	17475027	1000	-	.	gene_id "MSTRG.28699"; transcript_id "MSTRG.28699.106"; exon_number "37";
chr11	StringTie	exon	17476629	17476829	1000	-	.	gene_id "MSTRG.28699"; transcript_id "MSTRG.28699.106"; exon_number "38";
chr11	StringTie	transcript	17392870	17476832	1000	-	.	gene_id "MSTRG.28699"; transcript_id "MSTRG.28699.107";
chr11	StringTie	exon	17392870	17393128	1000	-	.	gene_id "MSTRG.28699"; transcript_id "MSTRG.28699.107"; exon_number "1";
chr11	StringTie	exon	17393697	17393759	1000	-	.	gene_id "MSTRG.28699"; transcript_id "MSTRG.28699.107"; exon_number "2";
chr11	StringTie	exon	17394266	17394399	1000	-	.	gene_id "MSTRG.28699"; transcript_id "MSTRG.28699.107"; exon_number "3";
chr11	StringTie	exon	17395172	17395275	1000	-	.	gene_id "MSTRG.28699"; transcript_id "MSTRG.28699.107"; exon_number "4";
chr11	StringTie	exon	17395610	17395718	1000	-	.	gene_id "MSTRG.28699"; transcript_id "MSTRG.28699.107"; exon_number "5";
chr11	StringTie	exon	17395852	17395930	1000	-	.	gene_id "MSTRG.28699"; transcript_id "MSTRG.28699.107"; exon_number "6";
chr11	StringTie	exon	17396916	17397046	1000	-	.	gene_id "MSTRG.28699"; transcript_id "MSTRG.28699.107"; exon_number "7";
chr11	StringTie	exon	17397193	17397313	1000	-	.	gene_id "MSTRG.28699"; transcript_id "MSTRG.28699.107"; exon_number "8";
chr11	StringTie	exon	17397684	17397797	1000	-	.	gene_id "MSTRG.28699"; transcript_id "MSTRG.28699.107"; exon_number "9";
chr11	StringTie	exon	17398339	17398441	1000	-	.	gene_id "MSTRG.28699"; transcript_id "MSTRG.28699.107"; exon_number "10";
chr11	StringTie	exon	17402661	17402753	1000	-	.	gene_id "MSTRG.28699"; transcript_id "MSTRG.28699.107"; exon_number "11";
chr11	StringTie	exon	17404512	17404669	1000	-	.	gene_id "MSTRG.28699"; transcript_id "MSTRG.28699.107"; exon_number "12";
chr11	StringTie	exon	17405494	17405563	1000	-	.	gene_id "MSTRG.28699"; transcript_id "MSTRG.28699.107"; exon_number "13";
chr11	StringTie	exon	17406622	17406788	1000	-	.	gene_id "MSTRG.28699"; transcript_id "MSTRG.28699.107"; exon_number "14";
chr11	StringTie	exon	17406888	17407129	1000	-	.	gene_id "MSTRG.28699"; transcript_id "MSTRG.28699.107"; exon_number "15";
chr11	StringTie	exon	17407354	17407453	1000	-	.	gene_id "MSTRG.28699"; transcript_id "MSTRG.28699.107"; exon_number "16";
chr11	StringTie	exon	17408392	17408517	1000	-	.	gene_id "MSTRG.28699"; transcript_id "MSTRG.28699.107"; exon_number "17";
chr11	StringTie	exon	17410516	17410653	1000	-	.	gene_id "MSTRG.28699"; transcript_id "MSTRG.28699.107"; exon_number "18";
chr11	StringTie	exon	17412666	17412746	1000	-	.	gene_id "MSTRG.28699"; transcript_id "MSTRG.28699.107"; exon_number "19";
chr11	StringTie	exon	17413394	17413478	1000	-	.	gene_id "MSTRG.28699"; transcript_id "MSTRG.28699.107"; exon_number "20";
chr11	StringTie	exon	17414512	17414610	1000	-	.	gene_id "MSTRG.28699"; transcript_id "MSTRG.28699.107"; exon_number "21";
chr11	StringTie	exon	17415304	17415339	1000	-	.	gene_id "MSTRG.28699"; transcript_id "MSTRG.28699.107"; exon_number "22";
chr11	StringTie	exon	17416930	17416965	1000	-	.	gene_id "MSTRG.28699"; transcript_id "MSTRG.28699.107"; exon_number "23";
chr11	StringTie	exon	17427049	17427154	1000	-	.	gene_id "MSTRG.28699"; transcript_id "MSTRG.28699.107"; exon_number "24";
chr11	StringTie	exon	17427867	17427942	1000	-	.	gene_id "MSTRG.28699"; transcript_id "MSTRG.28699.107"; exon_number "25";
chr11	StringTie	exon	17428289	17428405	1000	-	.	gene_id "MSTRG.28699"; transcript_id "MSTRG.28699.107"; exon_number "26";
chr11	StringTie	exon	17428565	17431032	1000	-	.	gene_id "MSTRG.28699"; transcript_id "MSTRG.28699.107"; exon_number "27";
chr11	StringTie	exon	17432204	17432244	1000	-	.	gene_id "MSTRG.28699"; transcript_id "MSTRG.28699.107"; exon_number "28";
chr11	StringTie	exon	17442720	17442882	1000	-	.	gene_id "MSTRG.28699"; transcript_id "MSTRG.28699.107"; exon_number "29";
chr11	StringTie	exon	17443178	17443312	1000	-	.	gene_id "MSTRG.28699"; transcript_id "MSTRG.28699.107"; exon_number "30";
chr11	StringTie	exon	17448516	17448671	1000	-	.	gene_id "MSTRG.28699"; transcript_id "MSTRG.28699.107"; exon_number "31";
chr11	StringTie	exon	17453119	17453283	1000	-	.	gene_id "MSTRG.28699"; transcript_id "MSTRG.28699.107"; exon_number "32";
chr11	StringTie	exon	17460488	17460676	1000	-	.	gene_id "MSTRG.28699"; transcript_id "MSTRG.28699.107"; exon_number "33";
chr11	StringTie	exon	17461586	17461825	1000	-	.	gene_id "MSTRG.28699"; transcript_id "MSTRG.28699.107"; exon_number "34";
chr11	StringTie	exon	17463438	17463604	1000	-	.	gene_id "MSTRG.28699"; transcript_id "MSTRG.28699.107"; exon_number "35";
chr11	StringTie	exon	17466274	17466395	1000	-	.	gene_id "MSTRG.28699"; transcript_id "MSTRG.28699.107"; exon_number "36";
chr11	StringTie	exon	17470101	17470222	1000	-	.	gene_id "MSTRG.28699"; transcript_id "MSTRG.28699.107"; exon_number "37";
chr11	StringTie	exon	17474886	17475027	1000	-	.	gene_id "MSTRG.28699"; transcript_id "MSTRG.28699.107"; exon_number "38";
chr11	StringTie	exon	17476629	17476832	1000	-	.	gene_id "MSTRG.28699"; transcript_id "MSTRG.28699.107"; exon_number "39";
chr11	StringTie	transcript	17392870	17476805	1000	-	.	gene_id "MSTRG.28699"; transcript_id "MSTRG.28699.108";
chr11	StringTie	exon	17392870	17393128	1000	-	.	gene_id "MSTRG.28699"; transcript_id "MSTRG.28699.108"; exon_number "1";
chr11	StringTie	exon	17393697	17393759	1000	-	.	gene_id "MSTRG.28699"; transcript_id "MSTRG.28699.108"; exon_number "2";
chr11	StringTie	exon	17394266	17394399	1000	-	.	gene_id "MSTRG.28699"; transcript_id "MSTRG.28699.108"; exon_number "3";
chr11	StringTie	exon	17395172	17395275	1000	-	.	gene_id "MSTRG.28699"; transcript_id "MSTRG.28699.108"; exon_number "4";
chr11	StringTie	exon	17395610	17395718	1000	-	.	gene_id "MSTRG.28699"; transcript_id "MSTRG.28699.108"; exon_number "5";
chr11	StringTie	exon	17395852	17395930	1000	-	.	gene_id "MSTRG.28699"; transcript_id "MSTRG.28699.108"; exon_number "6";
chr11	StringTie	exon	17396916	17397046	1000	-	.	gene_id "MSTRG.28699"; transcript_id "MSTRG.28699.108"; exon_number "7";
chr11	StringTie	exon	17397193	17397313	1000	-	.	gene_id "MSTRG.28699"; transcript_id "MSTRG.28699.108"; exon_number "8";
chr11	StringTie	exon	17397684	17397797	1000	-	.	gene_id "MSTRG.28699"; transcript_id "MSTRG.28699.108"; exon_number "9";
chr11	StringTie	exon	17398339	17398441	1000	-	.	gene_id "MSTRG.28699"; transcript_id "MSTRG.28699.108"; exon_number "10";
chr11	StringTie	exon	17402661	17402753	1000	-	.	gene_id "MSTRG.28699"; transcript_id "MSTRG.28699.108"; exon_number "11";
chr11	StringTie	exon	17404512	17404669	1000	-	.	gene_id "MSTRG.28699"; transcript_id "MSTRG.28699.108"; exon_number "12";
chr11	StringTie	exon	17405494	17405563	1000	-	.	gene_id "MSTRG.28699"; transcript_id "MSTRG.28699.108"; exon_number "13";
chr11	StringTie	exon	17406622	17406788	1000	-	.	gene_id "MSTRG.28699"; transcript_id "MSTRG.28699.108"; exon_number "14";
chr11	StringTie	exon	17406888	17407129	1000	-	.	gene_id "MSTRG.28699"; transcript_id "MSTRG.28699.108"; exon_number "15";
chr11	StringTie	exon	17407354	17407453	1000	-	.	gene_id "MSTRG.28699"; transcript_id "MSTRG.28699.108"; exon_number "16";
chr11	StringTie	exon	17408392	17408517	1000	-	.	gene_id "MSTRG.28699"; transcript_id "MSTRG.28699.108"; exon_number "17";
chr11	StringTie	exon	17410516	17410653	1000	-	.	gene_id "MSTRG.28699"; transcript_id "MSTRG.28699.108"; exon_number "18";
chr11	StringTie	exon	17412666	17412746	1000	-	.	gene_id "MSTRG.28699"; transcript_id "MSTRG.28699.108"; exon_number "19";
chr11	StringTie	exon	17413394	17413478	1000	-	.	gene_id "MSTRG.28699"; transcript_id "MSTRG.28699.108"; exon_number "20";
chr11	StringTie	exon	17414512	17414610	1000	-	.	gene_id "MSTRG.28699"; transcript_id "MSTRG.28699.108"; exon_number "21";
chr11	StringTie	exon	17415304	17415339	1000	-	.	gene_id "MSTRG.28699"; transcript_id "MSTRG.28699.108"; exon_number "22";
chr11	StringTie	exon	17416930	17416962	1000	-	.	gene_id "MSTRG.28699"; transcript_id "MSTRG.28699.108"; exon_number "23";
chr11	StringTie	exon	17427049	17427154	1000	-	.	gene_id "MSTRG.28699"; transcript_id "MSTRG.28699.108"; exon_number "24";
chr11	StringTie	exon	17427867	17427942	1000	-	.	gene_id "MSTRG.28699"; transcript_id "MSTRG.28699.108"; exon_number "25";
chr11	StringTie	exon	17428289	17428405	1000	-	.	gene_id "MSTRG.28699"; transcript_id "MSTRG.28699.108"; exon_number "26";
chr11	StringTie	exon	17428565	17430482	1000	-	.	gene_id "MSTRG.28699"; transcript_id "MSTRG.28699.108"; exon_number "27";
chr11	StringTie	exon	17430814	17431032	1000	-	.	gene_id "MSTRG.28699"; transcript_id "MSTRG.28699.108"; exon_number "28";
chr11	StringTie	exon	17432204	17432244	1000	-	.	gene_id "MSTRG.28699"; transcript_id "MSTRG.28699.108"; exon_number "29";
chr11	StringTie	exon	17442720	17442882	1000	-	.	gene_id "MSTRG.28699"; transcript_id "MSTRG.28699.108"; exon_number "30";
chr11	StringTie	exon	17443164	17443312	1000	-	.	gene_id "MSTRG.28699"; transcript_id "MSTRG.28699.108"; exon_number "31";
chr11	StringTie	exon	17448516	17448671	1000	-	.	gene_id "MSTRG.28699"; transcript_id "MSTRG.28699.108"; exon_number "32";
chr11	StringTie	exon	17453119	17453283	1000	-	.	gene_id "MSTRG.28699"; transcript_id "MSTRG.28699.108"; exon_number "33";
chr11	StringTie	exon	17460488	17460676	1000	-	.	gene_id "MSTRG.28699"; transcript_id "MSTRG.28699.108"; exon_number "34";
chr11	StringTie	exon	17461586	17461825	1000	-	.	gene_id "MSTRG.28699"; transcript_id "MSTRG.28699.108"; exon_number "35";
chr11	StringTie	exon	17463438	17463604	1000	-	.	gene_id "MSTRG.28699"; transcript_id "MSTRG.28699.108"; exon_number "36";
chr11	StringTie	exon	17466274	17466395	1000	-	.	gene_id "MSTRG.28699"; transcript_id "MSTRG.28699.108"; exon_number "37";
chr11	StringTie	exon	17470101	17470222	1000	-	.	gene_id "MSTRG.28699"; transcript_id "MSTRG.28699.108"; exon_number "38";
chr11	StringTie	exon	17474886	17475027	1000	-	.	gene_id "MSTRG.28699"; transcript_id "MSTRG.28699.108"; exon_number "39";
chr11	StringTie	exon	17476629	17476805	1000	-	.	gene_id "MSTRG.28699"; transcript_id "MSTRG.28699.108"; exon_number "40";
chr11	StringTie	transcript	17392874	17463720	1000	-	.	gene_id "MSTRG.28699"; transcript_id "MSTRG.28699.109";
chr11	StringTie	exon	17392874	17393128	1000	-	.	gene_id "MSTRG.28699"; transcript_id "MSTRG.28699.109"; exon_number "1";
chr11	StringTie	exon	17393697	17393759	1000	-	.	gene_id "MSTRG.28699"; transcript_id "MSTRG.28699.109"; exon_number "2";
chr11	StringTie	exon	17394266	17394399	1000	-	.	gene_id "MSTRG.28699"; transcript_id "MSTRG.28699.109"; exon_number "3";
chr11	StringTie	exon	17395172	17395275	1000	-	.	gene_id "MSTRG.28699"; transcript_id "MSTRG.28699.109"; exon_number "4";
chr11	StringTie	exon	17395610	17395718	1000	-	.	gene_id "MSTRG.28699"; transcript_id "MSTRG.28699.109"; exon_number "5";
chr11	StringTie	exon	17395852	17397058	1000	-	.	gene_id "MSTRG.28699"; transcript_id "MSTRG.28699.109"; exon_number "6";
chr11	StringTie	exon	17397193	17397313	1000	-	.	gene_id "MSTRG.28699"; transcript_id "MSTRG.28699.109"; exon_number "7";
chr11	StringTie	exon	17397684	17397797	1000	-	.	gene_id "MSTRG.28699"; transcript_id "MSTRG.28699.109"; exon_number "8";
chr11	StringTie	exon	17398339	17398441	1000	-	.	gene_id "MSTRG.28699"; transcript_id "MSTRG.28699.109"; exon_number "9";
chr11	StringTie	exon	17402661	17402753	1000	-	.	gene_id "MSTRG.28699"; transcript_id "MSTRG.28699.109"; exon_number "10";
chr11	StringTie	exon	17404512	17404669	1000	-	.	gene_id "MSTRG.28699"; transcript_id "MSTRG.28699.109"; exon_number "11";
chr11	StringTie	exon	17405494	17405563	1000	-	.	gene_id "MSTRG.28699"; transcript_id "MSTRG.28699.109"; exon_number "12";
chr11	StringTie	exon	17406622	17406788	1000	-	.	gene_id "MSTRG.28699"; transcript_id "MSTRG.28699.109"; exon_number "13";
chr11	StringTie	exon	17406888	17407129	1000	-	.	gene_id "MSTRG.28699"; transcript_id "MSTRG.28699.109"; exon_number "14";
chr11	StringTie	exon	17407354	17407453	1000	-	.	gene_id "MSTRG.28699"; transcript_id "MSTRG.28699.109"; exon_number "15";
chr11	StringTie	exon	17408392	17408517	1000	-	.	gene_id "MSTRG.28699"; transcript_id "MSTRG.28699.109"; exon_number "16";
chr11	StringTie	exon	17410516	17410653	1000	-	.	gene_id "MSTRG.28699"; transcript_id "MSTRG.28699.109"; exon_number "17";
chr11	StringTie	exon	17412666	17412746	1000	-	.	gene_id "MSTRG.28699"; transcript_id "MSTRG.28699.109"; exon_number "18";
chr11	StringTie	exon	17413394	17413478	1000	-	.	gene_id "MSTRG.28699"; transcript_id "MSTRG.28699.109"; exon_number "19";
chr11	StringTie	exon	17414512	17414610	1000	-	.	gene_id "MSTRG.28699"; transcript_id "MSTRG.28699.109"; exon_number "20";
chr11	StringTie	exon	17415304	17415339	1000	-	.	gene_id "MSTRG.28699"; transcript_id "MSTRG.28699.109"; exon_number "21";
chr11	StringTie	exon	17416930	17416965	1000	-	.	gene_id "MSTRG.28699"; transcript_id "MSTRG.28699.109"; exon_number "22";
chr11	StringTie	exon	17427049	17427154	1000	-	.	gene_id "MSTRG.28699"; transcript_id "MSTRG.28699.109"; exon_number "23";
chr11	StringTie	exon	17427867	17427942	1000	-	.	gene_id "MSTRG.28699"; transcript_id "MSTRG.28699.109"; exon_number "24";
chr11	StringTie	exon	17428289	17428405	1000	-	.	gene_id "MSTRG.28699"; transcript_id "MSTRG.28699.109"; exon_number "25";
chr11	StringTie	exon	17428565	17431032	1000	-	.	gene_id "MSTRG.28699"; transcript_id "MSTRG.28699.109"; exon_number "26";
chr11	StringTie	exon	17432204	17432244	1000	-	.	gene_id "MSTRG.28699"; transcript_id "MSTRG.28699.109"; exon_number "27";
chr11	StringTie	exon	17442720	17442882	1000	-	.	gene_id "MSTRG.28699"; transcript_id "MSTRG.28699.109"; exon_number "28";
chr11	StringTie	exon	17443178	17443312	1000	-	.	gene_id "MSTRG.28699"; transcript_id "MSTRG.28699.109"; exon_number "29";
chr11	StringTie	exon	17448516	17448671	1000	-	.	gene_id "MSTRG.28699"; transcript_id "MSTRG.28699.109"; exon_number "30";
chr11	StringTie	exon	17453119	17453283	1000	-	.	gene_id "MSTRG.28699"; transcript_id "MSTRG.28699.109"; exon_number "31";
chr11	StringTie	exon	17460488	17460676	1000	-	.	gene_id "MSTRG.28699"; transcript_id "MSTRG.28699.109"; exon_number "32";
chr11	StringTie	exon	17461586	17461825	1000	-	.	gene_id "MSTRG.28699"; transcript_id "MSTRG.28699.109"; exon_number "33";
chr11	StringTie	exon	17463438	17463720	1000	-	.	gene_id "MSTRG.28699"; transcript_id "MSTRG.28699.109"; exon_number "34";
chr11	StringTie	transcript	17392741	17476830	1000	-	.	gene_id "MSTRG.28699"; transcript_id "MSTRG.28699.11";
chr11	StringTie	exon	17392741	17393128	1000	-	.	gene_id "MSTRG.28699"; transcript_id "MSTRG.28699.11"; exon_number "1";
chr11	StringTie	exon	17393697	17393759	1000	-	.	gene_id "MSTRG.28699"; transcript_id "MSTRG.28699.11"; exon_number "2";
chr11	StringTie	exon	17394266	17394399	1000	-	.	gene_id "MSTRG.28699"; transcript_id "MSTRG.28699.11"; exon_number "3";
chr11	StringTie	exon	17395172	17395275	1000	-	.	gene_id "MSTRG.28699"; transcript_id "MSTRG.28699.11"; exon_number "4";
chr11	StringTie	exon	17395610	17395718	1000	-	.	gene_id "MSTRG.28699"; transcript_id "MSTRG.28699.11"; exon_number "5";
chr11	StringTie	exon	17395852	17395930	1000	-	.	gene_id "MSTRG.28699"; transcript_id "MSTRG.28699.11"; exon_number "6";
chr11	StringTie	exon	17396916	17397058	1000	-	.	gene_id "MSTRG.28699"; transcript_id "MSTRG.28699.11"; exon_number "7";
chr11	StringTie	exon	17397193	17397313	1000	-	.	gene_id "MSTRG.28699"; transcript_id "MSTRG.28699.11"; exon_number "8";
chr11	StringTie	exon	17397684	17397797	1000	-	.	gene_id "MSTRG.28699"; transcript_id "MSTRG.28699.11"; exon_number "9";
chr11	StringTie	exon	17398339	17398441	1000	-	.	gene_id "MSTRG.28699"; transcript_id "MSTRG.28699.11"; exon_number "10";
chr11	StringTie	exon	17402661	17402753	1000	-	.	gene_id "MSTRG.28699"; transcript_id "MSTRG.28699.11"; exon_number "11";
chr11	StringTie	exon	17404512	17404669	1000	-	.	gene_id "MSTRG.28699"; transcript_id "MSTRG.28699.11"; exon_number "12";
chr11	StringTie	exon	17405494	17405563	1000	-	.	gene_id "MSTRG.28699"; transcript_id "MSTRG.28699.11"; exon_number "13";
chr11	StringTie	exon	17406622	17406788	1000	-	.	gene_id "MSTRG.28699"; transcript_id "MSTRG.28699.11"; exon_number "14";
chr11	StringTie	exon	17406888	17407129	1000	-	.	gene_id "MSTRG.28699"; transcript_id "MSTRG.28699.11"; exon_number "15";
chr11	StringTie	exon	17407354	17407453	1000	-	.	gene_id "MSTRG.28699"; transcript_id "MSTRG.28699.11"; exon_number "16";
chr11	StringTie	exon	17408392	17408517	1000	-	.	gene_id "MSTRG.28699"; transcript_id "MSTRG.28699.11"; exon_number "17";
chr11	StringTie	exon	17410516	17410653	1000	-	.	gene_id "MSTRG.28699"; transcript_id "MSTRG.28699.11"; exon_number "18";
chr11	StringTie	exon	17412666	17412746	1000	-	.	gene_id "MSTRG.28699"; transcript_id "MSTRG.28699.11"; exon_number "19";
chr11	StringTie	exon	17413394	17413478	1000	-	.	gene_id "MSTRG.28699"; transcript_id "MSTRG.28699.11"; exon_number "20";
chr11	StringTie	exon	17414512	17414610	1000	-	.	gene_id "MSTRG.28699"; transcript_id "MSTRG.28699.11"; exon_number "21";
chr11	StringTie	exon	17415304	17415339	1000	-	.	gene_id "MSTRG.28699"; transcript_id "MSTRG.28699.11"; exon_number "22";
chr11	StringTie	exon	17416930	17416962	1000	-	.	gene_id "MSTRG.28699"; transcript_id "MSTRG.28699.11"; exon_number "23";
chr11	StringTie	exon	17427049	17427154	1000	-	.	gene_id "MSTRG.28699"; transcript_id "MSTRG.28699.11"; exon_number "24";
chr11	StringTie	exon	17427867	17427942	1000	-	.	gene_id "MSTRG.28699"; transcript_id "MSTRG.28699.11"; exon_number "25";
chr11	StringTie	exon	17428289	17430482	1000	-	.	gene_id "MSTRG.28699"; transcript_id "MSTRG.28699.11"; exon_number "26";
chr11	StringTie	exon	17432204	17432244	1000	-	.	gene_id "MSTRG.28699"; transcript_id "MSTRG.28699.11"; exon_number "27";
chr11	StringTie	exon	17442720	17442882	1000	-	.	gene_id "MSTRG.28699"; transcript_id "MSTRG.28699.11"; exon_number "28";
chr11	StringTie	exon	17443178	17443312	1000	-	.	gene_id "MSTRG.28699"; transcript_id "MSTRG.28699.11"; exon_number "29";
chr11	StringTie	exon	17448516	17448671	1000	-	.	gene_id "MSTRG.28699"; transcript_id "MSTRG.28699.11"; exon_number "30";
chr11	StringTie	exon	17453119	17453283	1000	-	.	gene_id "MSTRG.28699"; transcript_id "MSTRG.28699.11"; exon_number "31";
chr11	StringTie	exon	17460488	17460676	1000	-	.	gene_id "MSTRG.28699"; transcript_id "MSTRG.28699.11"; exon_number "32";
chr11	StringTie	exon	17461586	17461825	1000	-	.	gene_id "MSTRG.28699"; transcript_id "MSTRG.28699.11"; exon_number "33";
chr11	StringTie	exon	17463438	17463604	1000	-	.	gene_id "MSTRG.28699"; transcript_id "MSTRG.28699.11"; exon_number "34";
chr11	StringTie	exon	17470101	17470222	1000	-	.	gene_id "MSTRG.28699"; transcript_id "MSTRG.28699.11"; exon_number "35";
chr11	StringTie	exon	17474886	17475027	1000	-	.	gene_id "MSTRG.28699"; transcript_id "MSTRG.28699.11"; exon_number "36";
chr11	StringTie	exon	17476629	17476830	1000	-	.	gene_id "MSTRG.28699"; transcript_id "MSTRG.28699.11"; exon_number "37";
chr11	StringTie	transcript	17392874	17475948	1000	-	.	gene_id "MSTRG.28699"; transcript_id "MSTRG.28699.110";
chr11	StringTie	exon	17392874	17393128	1000	-	.	gene_id "MSTRG.28699"; transcript_id "MSTRG.28699.110"; exon_number "1";
chr11	StringTie	exon	17393697	17393759	1000	-	.	gene_id "MSTRG.28699"; transcript_id "MSTRG.28699.110"; exon_number "2";
chr11	StringTie	exon	17394266	17394399	1000	-	.	gene_id "MSTRG.28699"; transcript_id "MSTRG.28699.110"; exon_number "3";
chr11	StringTie	exon	17395172	17395275	1000	-	.	gene_id "MSTRG.28699"; transcript_id "MSTRG.28699.110"; exon_number "4";
chr11	StringTie	exon	17395610	17395718	1000	-	.	gene_id "MSTRG.28699"; transcript_id "MSTRG.28699.110"; exon_number "5";
chr11	StringTie	exon	17395852	17395930	1000	-	.	gene_id "MSTRG.28699"; transcript_id "MSTRG.28699.110"; exon_number "6";
chr11	StringTie	exon	17396916	17397046	1000	-	.	gene_id "MSTRG.28699"; transcript_id "MSTRG.28699.110"; exon_number "7";
chr11	StringTie	exon	17397193	17397313	1000	-	.	gene_id "MSTRG.28699"; transcript_id "MSTRG.28699.110"; exon_number "8";
chr11	StringTie	exon	17397684	17397797	1000	-	.	gene_id "MSTRG.28699"; transcript_id "MSTRG.28699.110"; exon_number "9";
chr11	StringTie	exon	17398339	17398441	1000	-	.	gene_id "MSTRG.28699"; transcript_id "MSTRG.28699.110"; exon_number "10";
chr11	StringTie	exon	17402661	17402743	1000	-	.	gene_id "MSTRG.28699"; transcript_id "MSTRG.28699.110"; exon_number "11";
chr11	StringTie	exon	17404512	17404669	1000	-	.	gene_id "MSTRG.28699"; transcript_id "MSTRG.28699.110"; exon_number "12";
chr11	StringTie	exon	17405494	17405563	1000	-	.	gene_id "MSTRG.28699"; transcript_id "MSTRG.28699.110"; exon_number "13";
chr11	StringTie	exon	17406622	17406788	1000	-	.	gene_id "MSTRG.28699"; transcript_id "MSTRG.28699.110"; exon_number "14";
chr11	StringTie	exon	17406888	17407129	1000	-	.	gene_id "MSTRG.28699"; transcript_id "MSTRG.28699.110"; exon_number "15";
chr11	StringTie	exon	17407354	17407453	1000	-	.	gene_id "MSTRG.28699"; transcript_id "MSTRG.28699.110"; exon_number "16";
chr11	StringTie	exon	17408392	17408517	1000	-	.	gene_id "MSTRG.28699"; transcript_id "MSTRG.28699.110"; exon_number "17";
chr11	StringTie	exon	17410516	17410653	1000	-	.	gene_id "MSTRG.28699"; transcript_id "MSTRG.28699.110"; exon_number "18";
chr11	StringTie	exon	17412666	17412746	1000	-	.	gene_id "MSTRG.28699"; transcript_id "MSTRG.28699.110"; exon_number "19";
chr11	StringTie	exon	17413394	17413478	1000	-	.	gene_id "MSTRG.28699"; transcript_id "MSTRG.28699.110"; exon_number "20";
chr11	StringTie	exon	17414512	17414610	1000	-	.	gene_id "MSTRG.28699"; transcript_id "MSTRG.28699.110"; exon_number "21";
chr11	StringTie	exon	17415304	17415339	1000	-	.	gene_id "MSTRG.28699"; transcript_id "MSTRG.28699.110"; exon_number "22";
chr11	StringTie	exon	17416930	17416965	1000	-	.	gene_id "MSTRG.28699"; transcript_id "MSTRG.28699.110"; exon_number "23";
chr11	StringTie	exon	17427049	17427154	1000	-	.	gene_id "MSTRG.28699"; transcript_id "MSTRG.28699.110"; exon_number "24";
chr11	StringTie	exon	17427867	17427942	1000	-	.	gene_id "MSTRG.28699"; transcript_id "MSTRG.28699.110"; exon_number "25";
chr11	StringTie	exon	17428289	17428405	1000	-	.	gene_id "MSTRG.28699"; transcript_id "MSTRG.28699.110"; exon_number "26";
chr11	StringTie	exon	17428565	17428670	1000	-	.	gene_id "MSTRG.28699"; transcript_id "MSTRG.28699.110"; exon_number "27";
chr11	StringTie	exon	17430814	17430959	1000	-	.	gene_id "MSTRG.28699"; transcript_id "MSTRG.28699.110"; exon_number "28";
chr11	StringTie	exon	17432204	17432244	1000	-	.	gene_id "MSTRG.28699"; transcript_id "MSTRG.28699.110"; exon_number "29";
chr11	StringTie	exon	17442720	17442882	1000	-	.	gene_id "MSTRG.28699"; transcript_id "MSTRG.28699.110"; exon_number "30";
chr11	StringTie	exon	17443164	17443312	1000	-	.	gene_id "MSTRG.28699"; transcript_id "MSTRG.28699.110"; exon_number "31";
chr11	StringTie	exon	17448516	17448671	1000	-	.	gene_id "MSTRG.28699"; transcript_id "MSTRG.28699.110"; exon_number "32";
chr11	StringTie	exon	17453119	17453283	1000	-	.	gene_id "MSTRG.28699"; transcript_id "MSTRG.28699.110"; exon_number "33";
chr11	StringTie	exon	17460488	17460676	1000	-	.	gene_id "MSTRG.28699"; transcript_id "MSTRG.28699.110"; exon_number "34";
chr11	StringTie	exon	17461583	17461825	1000	-	.	gene_id "MSTRG.28699"; transcript_id "MSTRG.28699.110"; exon_number "35";
chr11	StringTie	exon	17463438	17463604	1000	-	.	gene_id "MSTRG.28699"; transcript_id "MSTRG.28699.110"; exon_number "36";
chr11	StringTie	exon	17470101	17470222	1000	-	.	gene_id "MSTRG.28699"; transcript_id "MSTRG.28699.110"; exon_number "37";
chr11	StringTie	exon	17474886	17475027	1000	-	.	gene_id "MSTRG.28699"; transcript_id "MSTRG.28699.110"; exon_number "38";
chr11	StringTie	exon	17475922	17475948	1000	-	.	gene_id "MSTRG.28699"; transcript_id "MSTRG.28699.110"; exon_number "39";
chr11	StringTie	transcript	17392875	17413655	1000	-	.	gene_id "MSTRG.28699"; transcript_id "MSTRG.28699.111";
chr11	StringTie	exon	17392875	17393128	1000	-	.	gene_id "MSTRG.28699"; transcript_id "MSTRG.28699.111"; exon_number "1";
chr11	StringTie	exon	17393697	17393759	1000	-	.	gene_id "MSTRG.28699"; transcript_id "MSTRG.28699.111"; exon_number "2";
chr11	StringTie	exon	17394266	17394399	1000	-	.	gene_id "MSTRG.28699"; transcript_id "MSTRG.28699.111"; exon_number "3";
chr11	StringTie	exon	17395610	17395718	1000	-	.	gene_id "MSTRG.28699"; transcript_id "MSTRG.28699.111"; exon_number "4";
chr11	StringTie	exon	17395852	17397313	1000	-	.	gene_id "MSTRG.28699"; transcript_id "MSTRG.28699.111"; exon_number "5";
chr11	StringTie	exon	17397684	17397797	1000	-	.	gene_id "MSTRG.28699"; transcript_id "MSTRG.28699.111"; exon_number "6";
chr11	StringTie	exon	17398339	17398441	1000	-	.	gene_id "MSTRG.28699"; transcript_id "MSTRG.28699.111"; exon_number "7";
chr11	StringTie	exon	17402661	17402753	1000	-	.	gene_id "MSTRG.28699"; transcript_id "MSTRG.28699.111"; exon_number "8";
chr11	StringTie	exon	17404512	17404669	1000	-	.	gene_id "MSTRG.28699"; transcript_id "MSTRG.28699.111"; exon_number "9";
chr11	StringTie	exon	17405494	17405563	1000	-	.	gene_id "MSTRG.28699"; transcript_id "MSTRG.28699.111"; exon_number "10";
chr11	StringTie	exon	17406622	17406788	1000	-	.	gene_id "MSTRG.28699"; transcript_id "MSTRG.28699.111"; exon_number "11";
chr11	StringTie	exon	17406888	17407129	1000	-	.	gene_id "MSTRG.28699"; transcript_id "MSTRG.28699.111"; exon_number "12";
chr11	StringTie	exon	17407354	17407453	1000	-	.	gene_id "MSTRG.28699"; transcript_id "MSTRG.28699.111"; exon_number "13";
chr11	StringTie	exon	17408392	17408517	1000	-	.	gene_id "MSTRG.28699"; transcript_id "MSTRG.28699.111"; exon_number "14";
chr11	StringTie	exon	17410516	17410653	1000	-	.	gene_id "MSTRG.28699"; transcript_id "MSTRG.28699.111"; exon_number "15";
chr11	StringTie	exon	17412666	17412746	1000	-	.	gene_id "MSTRG.28699"; transcript_id "MSTRG.28699.111"; exon_number "16";
chr11	StringTie	exon	17413394	17413655	1000	-	.	gene_id "MSTRG.28699"; transcript_id "MSTRG.28699.111"; exon_number "17";
chr11	StringTie	transcript	17392876	17476802	1000	-	.	gene_id "MSTRG.28699"; transcript_id "MSTRG.28699.112";
chr11	StringTie	exon	17392876	17393128	1000	-	.	gene_id "MSTRG.28699"; transcript_id "MSTRG.28699.112"; exon_number "1";
chr11	StringTie	exon	17393697	17393759	1000	-	.	gene_id "MSTRG.28699"; transcript_id "MSTRG.28699.112"; exon_number "2";
chr11	StringTie	exon	17394266	17394399	1000	-	.	gene_id "MSTRG.28699"; transcript_id "MSTRG.28699.112"; exon_number "3";
chr11	StringTie	exon	17395172	17395275	1000	-	.	gene_id "MSTRG.28699"; transcript_id "MSTRG.28699.112"; exon_number "4";
chr11	StringTie	exon	17395610	17395718	1000	-	.	gene_id "MSTRG.28699"; transcript_id "MSTRG.28699.112"; exon_number "5";
chr11	StringTie	exon	17395852	17395930	1000	-	.	gene_id "MSTRG.28699"; transcript_id "MSTRG.28699.112"; exon_number "6";
chr11	StringTie	exon	17396916	17397046	1000	-	.	gene_id "MSTRG.28699"; transcript_id "MSTRG.28699.112"; exon_number "7";
chr11	StringTie	exon	17397193	17397313	1000	-	.	gene_id "MSTRG.28699"; transcript_id "MSTRG.28699.112"; exon_number "8";
chr11	StringTie	exon	17397684	17397797	1000	-	.	gene_id "MSTRG.28699"; transcript_id "MSTRG.28699.112"; exon_number "9";
chr11	StringTie	exon	17398339	17398441	1000	-	.	gene_id "MSTRG.28699"; transcript_id "MSTRG.28699.112"; exon_number "10";
chr11	StringTie	exon	17402661	17402753	1000	-	.	gene_id "MSTRG.28699"; transcript_id "MSTRG.28699.112"; exon_number "11";
chr11	StringTie	exon	17404512	17404669	1000	-	.	gene_id "MSTRG.28699"; transcript_id "MSTRG.28699.112"; exon_number "12";
chr11	StringTie	exon	17405494	17405563	1000	-	.	gene_id "MSTRG.28699"; transcript_id "MSTRG.28699.112"; exon_number "13";
chr11	StringTie	exon	17406622	17406788	1000	-	.	gene_id "MSTRG.28699"; transcript_id "MSTRG.28699.112"; exon_number "14";
chr11	StringTie	exon	17406888	17407129	1000	-	.	gene_id "MSTRG.28699"; transcript_id "MSTRG.28699.112"; exon_number "15";
chr11	StringTie	exon	17407354	17407453	1000	-	.	gene_id "MSTRG.28699"; transcript_id "MSTRG.28699.112"; exon_number "16";
chr11	StringTie	exon	17408392	17408517	1000	-	.	gene_id "MSTRG.28699"; transcript_id "MSTRG.28699.112"; exon_number "17";
chr11	StringTie	exon	17410516	17410653	1000	-	.	gene_id "MSTRG.28699"; transcript_id "MSTRG.28699.112"; exon_number "18";
chr11	StringTie	exon	17412666	17412746	1000	-	.	gene_id "MSTRG.28699"; transcript_id "MSTRG.28699.112"; exon_number "19";
chr11	StringTie	exon	17413394	17413478	1000	-	.	gene_id "MSTRG.28699"; transcript_id "MSTRG.28699.112"; exon_number "20";
chr11	StringTie	exon	17414512	17414610	1000	-	.	gene_id "MSTRG.28699"; transcript_id "MSTRG.28699.112"; exon_number "21";
chr11	StringTie	exon	17415304	17415339	1000	-	.	gene_id "MSTRG.28699"; transcript_id "MSTRG.28699.112"; exon_number "22";
chr11	StringTie	exon	17416930	17416965	1000	-	.	gene_id "MSTRG.28699"; transcript_id "MSTRG.28699.112"; exon_number "23";
chr11	StringTie	exon	17427049	17427154	1000	-	.	gene_id "MSTRG.28699"; transcript_id "MSTRG.28699.112"; exon_number "24";
chr11	StringTie	exon	17427867	17427942	1000	-	.	gene_id "MSTRG.28699"; transcript_id "MSTRG.28699.112"; exon_number "25";
chr11	StringTie	exon	17428289	17428405	1000	-	.	gene_id "MSTRG.28699"; transcript_id "MSTRG.28699.112"; exon_number "26";
chr11	StringTie	exon	17428565	17430482	1000	-	.	gene_id "MSTRG.28699"; transcript_id "MSTRG.28699.112"; exon_number "27";
chr11	StringTie	exon	17430814	17430959	1000	-	.	gene_id "MSTRG.28699"; transcript_id "MSTRG.28699.112"; exon_number "28";
chr11	StringTie	exon	17432204	17432244	1000	-	.	gene_id "MSTRG.28699"; transcript_id "MSTRG.28699.112"; exon_number "29";
chr11	StringTie	exon	17442720	17442882	1000	-	.	gene_id "MSTRG.28699"; transcript_id "MSTRG.28699.112"; exon_number "30";
chr11	StringTie	exon	17443178	17443312	1000	-	.	gene_id "MSTRG.28699"; transcript_id "MSTRG.28699.112"; exon_number "31";
chr11	StringTie	exon	17444282	17444401	1000	-	.	gene_id "MSTRG.28699"; transcript_id "MSTRG.28699.112"; exon_number "32";
chr11	StringTie	exon	17448516	17448671	1000	-	.	gene_id "MSTRG.28699"; transcript_id "MSTRG.28699.112"; exon_number "33";
chr11	StringTie	exon	17453119	17453283	1000	-	.	gene_id "MSTRG.28699"; transcript_id "MSTRG.28699.112"; exon_number "34";
chr11	StringTie	exon	17460488	17460676	1000	-	.	gene_id "MSTRG.28699"; transcript_id "MSTRG.28699.112"; exon_number "35";
chr11	StringTie	exon	17461586	17461825	1000	-	.	gene_id "MSTRG.28699"; transcript_id "MSTRG.28699.112"; exon_number "36";
chr11	StringTie	exon	17463438	17463604	1000	-	.	gene_id "MSTRG.28699"; transcript_id "MSTRG.28699.112"; exon_number "37";
chr11	StringTie	exon	17470101	17470222	1000	-	.	gene_id "MSTRG.28699"; transcript_id "MSTRG.28699.112"; exon_number "38";
chr11	StringTie	exon	17474886	17475027	1000	-	.	gene_id "MSTRG.28699"; transcript_id "MSTRG.28699.112"; exon_number "39";
chr11	StringTie	exon	17476629	17476802	1000	-	.	gene_id "MSTRG.28699"; transcript_id "MSTRG.28699.112"; exon_number "40";
chr11	StringTie	transcript	17392877	17398500	1000	-	.	gene_id "MSTRG.28699"; transcript_id "MSTRG.28699.113";
chr11	StringTie	exon	17392877	17393128	1000	-	.	gene_id "MSTRG.28699"; transcript_id "MSTRG.28699.113"; exon_number "1";
chr11	StringTie	exon	17393697	17393759	1000	-	.	gene_id "MSTRG.28699"; transcript_id "MSTRG.28699.113"; exon_number "2";
chr11	StringTie	exon	17394266	17394399	1000	-	.	gene_id "MSTRG.28699"; transcript_id "MSTRG.28699.113"; exon_number "3";
chr11	StringTie	exon	17395610	17397313	1000	-	.	gene_id "MSTRG.28699"; transcript_id "MSTRG.28699.113"; exon_number "4";
chr11	StringTie	exon	17398339	17398500	1000	-	.	gene_id "MSTRG.28699"; transcript_id "MSTRG.28699.113"; exon_number "5";
chr11	StringTie	transcript	17392877	17463734	1000	-	.	gene_id "MSTRG.28699"; transcript_id "MSTRG.28699.114";
chr11	StringTie	exon	17392877	17393128	1000	-	.	gene_id "MSTRG.28699"; transcript_id "MSTRG.28699.114"; exon_number "1";
chr11	StringTie	exon	17393697	17393759	1000	-	.	gene_id "MSTRG.28699"; transcript_id "MSTRG.28699.114"; exon_number "2";
chr11	StringTie	exon	17394266	17394399	1000	-	.	gene_id "MSTRG.28699"; transcript_id "MSTRG.28699.114"; exon_number "3";
chr11	StringTie	exon	17395172	17395275	1000	-	.	gene_id "MSTRG.28699"; transcript_id "MSTRG.28699.114"; exon_number "4";
chr11	StringTie	exon	17395610	17395930	1000	-	.	gene_id "MSTRG.28699"; transcript_id "MSTRG.28699.114"; exon_number "5";
chr11	StringTie	exon	17396916	17397797	1000	-	.	gene_id "MSTRG.28699"; transcript_id "MSTRG.28699.114"; exon_number "6";
chr11	StringTie	exon	17398339	17398367	1000	-	.	gene_id "MSTRG.28699"; transcript_id "MSTRG.28699.114"; exon_number "7";
chr11	StringTie	exon	17402661	17402753	1000	-	.	gene_id "MSTRG.28699"; transcript_id "MSTRG.28699.114"; exon_number "8";
chr11	StringTie	exon	17404512	17404669	1000	-	.	gene_id "MSTRG.28699"; transcript_id "MSTRG.28699.114"; exon_number "9";
chr11	StringTie	exon	17405494	17405563	1000	-	.	gene_id "MSTRG.28699"; transcript_id "MSTRG.28699.114"; exon_number "10";
chr11	StringTie	exon	17406622	17406788	1000	-	.	gene_id "MSTRG.28699"; transcript_id "MSTRG.28699.114"; exon_number "11";
chr11	StringTie	exon	17406888	17407209	1000	-	.	gene_id "MSTRG.28699"; transcript_id "MSTRG.28699.114"; exon_number "12";
chr11	StringTie	exon	17408392	17408517	1000	-	.	gene_id "MSTRG.28699"; transcript_id "MSTRG.28699.114"; exon_number "13";
chr11	StringTie	exon	17410516	17410653	1000	-	.	gene_id "MSTRG.28699"; transcript_id "MSTRG.28699.114"; exon_number "14";
chr11	StringTie	exon	17412666	17412746	1000	-	.	gene_id "MSTRG.28699"; transcript_id "MSTRG.28699.114"; exon_number "15";
chr11	StringTie	exon	17413394	17413478	1000	-	.	gene_id "MSTRG.28699"; transcript_id "MSTRG.28699.114"; exon_number "16";
chr11	StringTie	exon	17414512	17414610	1000	-	.	gene_id "MSTRG.28699"; transcript_id "MSTRG.28699.114"; exon_number "17";
chr11	StringTie	exon	17415304	17415339	1000	-	.	gene_id "MSTRG.28699"; transcript_id "MSTRG.28699.114"; exon_number "18";
chr11	StringTie	exon	17416930	17416965	1000	-	.	gene_id "MSTRG.28699"; transcript_id "MSTRG.28699.114"; exon_number "19";
chr11	StringTie	exon	17427049	17427154	1000	-	.	gene_id "MSTRG.28699"; transcript_id "MSTRG.28699.114"; exon_number "20";
chr11	StringTie	exon	17427867	17427942	1000	-	.	gene_id "MSTRG.28699"; transcript_id "MSTRG.28699.114"; exon_number "21";
chr11	StringTie	exon	17428289	17428405	1000	-	.	gene_id "MSTRG.28699"; transcript_id "MSTRG.28699.114"; exon_number "22";
chr11	StringTie	exon	17428565	17430482	1000	-	.	gene_id "MSTRG.28699"; transcript_id "MSTRG.28699.114"; exon_number "23";
chr11	StringTie	exon	17430814	17430959	1000	-	.	gene_id "MSTRG.28699"; transcript_id "MSTRG.28699.114"; exon_number "24";
chr11	StringTie	exon	17432204	17432244	1000	-	.	gene_id "MSTRG.28699"; transcript_id "MSTRG.28699.114"; exon_number "25";
chr11	StringTie	exon	17442720	17442882	1000	-	.	gene_id "MSTRG.28699"; transcript_id "MSTRG.28699.114"; exon_number "26";
chr11	StringTie	exon	17443178	17443312	1000	-	.	gene_id "MSTRG.28699"; transcript_id "MSTRG.28699.114"; exon_number "27";
chr11	StringTie	exon	17448516	17448671	1000	-	.	gene_id "MSTRG.28699"; transcript_id "MSTRG.28699.114"; exon_number "28";
chr11	StringTie	exon	17453119	17453283	1000	-	.	gene_id "MSTRG.28699"; transcript_id "MSTRG.28699.114"; exon_number "29";
chr11	StringTie	exon	17460488	17461825	1000	-	.	gene_id "MSTRG.28699"; transcript_id "MSTRG.28699.114"; exon_number "30";
chr11	StringTie	exon	17463438	17463734	1000	-	.	gene_id "MSTRG.28699"; transcript_id "MSTRG.28699.114"; exon_number "31";
chr11	StringTie	transcript	17392877	17463734	1000	-	.	gene_id "MSTRG.28699"; transcript_id "MSTRG.28699.115";
chr11	StringTie	exon	17392877	17393128	1000	-	.	gene_id "MSTRG.28699"; transcript_id "MSTRG.28699.115"; exon_number "1";
chr11	StringTie	exon	17393697	17393759	1000	-	.	gene_id "MSTRG.28699"; transcript_id "MSTRG.28699.115"; exon_number "2";
chr11	StringTie	exon	17394266	17394399	1000	-	.	gene_id "MSTRG.28699"; transcript_id "MSTRG.28699.115"; exon_number "3";
chr11	StringTie	exon	17395172	17395275	1000	-	.	gene_id "MSTRG.28699"; transcript_id "MSTRG.28699.115"; exon_number "4";
chr11	StringTie	exon	17395610	17395718	1000	-	.	gene_id "MSTRG.28699"; transcript_id "MSTRG.28699.115"; exon_number "5";
chr11	StringTie	exon	17395852	17395930	1000	-	.	gene_id "MSTRG.28699"; transcript_id "MSTRG.28699.115"; exon_number "6";
chr11	StringTie	exon	17396916	17397797	1000	-	.	gene_id "MSTRG.28699"; transcript_id "MSTRG.28699.115"; exon_number "7";
chr11	StringTie	exon	17398339	17398367	1000	-	.	gene_id "MSTRG.28699"; transcript_id "MSTRG.28699.115"; exon_number "8";
chr11	StringTie	exon	17402661	17402753	1000	-	.	gene_id "MSTRG.28699"; transcript_id "MSTRG.28699.115"; exon_number "9";
chr11	StringTie	exon	17404512	17404669	1000	-	.	gene_id "MSTRG.28699"; transcript_id "MSTRG.28699.115"; exon_number "10";
chr11	StringTie	exon	17405494	17405563	1000	-	.	gene_id "MSTRG.28699"; transcript_id "MSTRG.28699.115"; exon_number "11";
chr11	StringTie	exon	17406622	17406788	1000	-	.	gene_id "MSTRG.28699"; transcript_id "MSTRG.28699.115"; exon_number "12";
chr11	StringTie	exon	17406888	17407129	1000	-	.	gene_id "MSTRG.28699"; transcript_id "MSTRG.28699.115"; exon_number "13";
chr11	StringTie	exon	17407354	17407453	1000	-	.	gene_id "MSTRG.28699"; transcript_id "MSTRG.28699.115"; exon_number "14";
chr11	StringTie	exon	17408392	17408517	1000	-	.	gene_id "MSTRG.28699"; transcript_id "MSTRG.28699.115"; exon_number "15";
chr11	StringTie	exon	17410516	17410653	1000	-	.	gene_id "MSTRG.28699"; transcript_id "MSTRG.28699.115"; exon_number "16";
chr11	StringTie	exon	17412666	17412746	1000	-	.	gene_id "MSTRG.28699"; transcript_id "MSTRG.28699.115"; exon_number "17";
chr11	StringTie	exon	17413394	17413478	1000	-	.	gene_id "MSTRG.28699"; transcript_id "MSTRG.28699.115"; exon_number "18";
chr11	StringTie	exon	17414512	17414610	1000	-	.	gene_id "MSTRG.28699"; transcript_id "MSTRG.28699.115"; exon_number "19";
chr11	StringTie	exon	17415304	17415339	1000	-	.	gene_id "MSTRG.28699"; transcript_id "MSTRG.28699.115"; exon_number "20";
chr11	StringTie	exon	17416930	17416962	1000	-	.	gene_id "MSTRG.28699"; transcript_id "MSTRG.28699.115"; exon_number "21";
chr11	StringTie	exon	17427049	17427154	1000	-	.	gene_id "MSTRG.28699"; transcript_id "MSTRG.28699.115"; exon_number "22";
chr11	StringTie	exon	17427867	17427942	1000	-	.	gene_id "MSTRG.28699"; transcript_id "MSTRG.28699.115"; exon_number "23";
chr11	StringTie	exon	17428289	17428405	1000	-	.	gene_id "MSTRG.28699"; transcript_id "MSTRG.28699.115"; exon_number "24";
chr11	StringTie	exon	17428565	17431032	1000	-	.	gene_id "MSTRG.28699"; transcript_id "MSTRG.28699.115"; exon_number "25";
chr11	StringTie	exon	17432204	17432244	1000	-	.	gene_id "MSTRG.28699"; transcript_id "MSTRG.28699.115"; exon_number "26";
chr11	StringTie	exon	17442720	17442882	1000	-	.	gene_id "MSTRG.28699"; transcript_id "MSTRG.28699.115"; exon_number "27";
chr11	StringTie	exon	17443178	17443312	1000	-	.	gene_id "MSTRG.28699"; transcript_id "MSTRG.28699.115"; exon_number "28";
chr11	StringTie	exon	17448516	17448671	1000	-	.	gene_id "MSTRG.28699"; transcript_id "MSTRG.28699.115"; exon_number "29";
chr11	StringTie	exon	17453119	17453283	1000	-	.	gene_id "MSTRG.28699"; transcript_id "MSTRG.28699.115"; exon_number "30";
chr11	StringTie	exon	17460488	17460676	1000	-	.	gene_id "MSTRG.28699"; transcript_id "MSTRG.28699.115"; exon_number "31";
chr11	StringTie	exon	17461583	17461825	1000	-	.	gene_id "MSTRG.28699"; transcript_id "MSTRG.28699.115"; exon_number "32";
chr11	StringTie	exon	17463438	17463734	1000	-	.	gene_id "MSTRG.28699"; transcript_id "MSTRG.28699.115"; exon_number "33";
chr11	StringTie	transcript	17392877	17463734	1000	-	.	gene_id "MSTRG.28699"; transcript_id "MSTRG.28699.116";
chr11	StringTie	exon	17392877	17393128	1000	-	.	gene_id "MSTRG.28699"; transcript_id "MSTRG.28699.116"; exon_number "1";
chr11	StringTie	exon	17393697	17393759	1000	-	.	gene_id "MSTRG.28699"; transcript_id "MSTRG.28699.116"; exon_number "2";
chr11	StringTie	exon	17394266	17394399	1000	-	.	gene_id "MSTRG.28699"; transcript_id "MSTRG.28699.116"; exon_number "3";
chr11	StringTie	exon	17395172	17395275	1000	-	.	gene_id "MSTRG.28699"; transcript_id "MSTRG.28699.116"; exon_number "4";
chr11	StringTie	exon	17395610	17395718	1000	-	.	gene_id "MSTRG.28699"; transcript_id "MSTRG.28699.116"; exon_number "5";
chr11	StringTie	exon	17395852	17397046	1000	-	.	gene_id "MSTRG.28699"; transcript_id "MSTRG.28699.116"; exon_number "6";
chr11	StringTie	exon	17397193	17397313	1000	-	.	gene_id "MSTRG.28699"; transcript_id "MSTRG.28699.116"; exon_number "7";
chr11	StringTie	exon	17397684	17397797	1000	-	.	gene_id "MSTRG.28699"; transcript_id "MSTRG.28699.116"; exon_number "8";
chr11	StringTie	exon	17398339	17398367	1000	-	.	gene_id "MSTRG.28699"; transcript_id "MSTRG.28699.116"; exon_number "9";
chr11	StringTie	exon	17402661	17402753	1000	-	.	gene_id "MSTRG.28699"; transcript_id "MSTRG.28699.116"; exon_number "10";
chr11	StringTie	exon	17404512	17404669	1000	-	.	gene_id "MSTRG.28699"; transcript_id "MSTRG.28699.116"; exon_number "11";
chr11	StringTie	exon	17405494	17405563	1000	-	.	gene_id "MSTRG.28699"; transcript_id "MSTRG.28699.116"; exon_number "12";
chr11	StringTie	exon	17406622	17406788	1000	-	.	gene_id "MSTRG.28699"; transcript_id "MSTRG.28699.116"; exon_number "13";
chr11	StringTie	exon	17406888	17407129	1000	-	.	gene_id "MSTRG.28699"; transcript_id "MSTRG.28699.116"; exon_number "14";
chr11	StringTie	exon	17407354	17407453	1000	-	.	gene_id "MSTRG.28699"; transcript_id "MSTRG.28699.116"; exon_number "15";
chr11	StringTie	exon	17408392	17408517	1000	-	.	gene_id "MSTRG.28699"; transcript_id "MSTRG.28699.116"; exon_number "16";
chr11	StringTie	exon	17410516	17410653	1000	-	.	gene_id "MSTRG.28699"; transcript_id "MSTRG.28699.116"; exon_number "17";
chr11	StringTie	exon	17412666	17412746	1000	-	.	gene_id "MSTRG.28699"; transcript_id "MSTRG.28699.116"; exon_number "18";
chr11	StringTie	exon	17413394	17413478	1000	-	.	gene_id "MSTRG.28699"; transcript_id "MSTRG.28699.116"; exon_number "19";
chr11	StringTie	exon	17414512	17414610	1000	-	.	gene_id "MSTRG.28699"; transcript_id "MSTRG.28699.116"; exon_number "20";
chr11	StringTie	exon	17415304	17415339	1000	-	.	gene_id "MSTRG.28699"; transcript_id "MSTRG.28699.116"; exon_number "21";
chr11	StringTie	exon	17416930	17416965	1000	-	.	gene_id "MSTRG.28699"; transcript_id "MSTRG.28699.116"; exon_number "22";
chr11	StringTie	exon	17427049	17427154	1000	-	.	gene_id "MSTRG.28699"; transcript_id "MSTRG.28699.116"; exon_number "23";
chr11	StringTie	exon	17427867	17427942	1000	-	.	gene_id "MSTRG.28699"; transcript_id "MSTRG.28699.116"; exon_number "24";
chr11	StringTie	exon	17428289	17428405	1000	-	.	gene_id "MSTRG.28699"; transcript_id "MSTRG.28699.116"; exon_number "25";
chr11	StringTie	exon	17428565	17428670	1000	-	.	gene_id "MSTRG.28699"; transcript_id "MSTRG.28699.116"; exon_number "26";
chr11	StringTie	exon	17430814	17432244	1000	-	.	gene_id "MSTRG.28699"; transcript_id "MSTRG.28699.116"; exon_number "27";
chr11	StringTie	exon	17442720	17442882	1000	-	.	gene_id "MSTRG.28699"; transcript_id "MSTRG.28699.116"; exon_number "28";
chr11	StringTie	exon	17443164	17443312	1000	-	.	gene_id "MSTRG.28699"; transcript_id "MSTRG.28699.116"; exon_number "29";
chr11	StringTie	exon	17448516	17448671	1000	-	.	gene_id "MSTRG.28699"; transcript_id "MSTRG.28699.116"; exon_number "30";
chr11	StringTie	exon	17453119	17453283	1000	-	.	gene_id "MSTRG.28699"; transcript_id "MSTRG.28699.116"; exon_number "31";
chr11	StringTie	exon	17460488	17461825	1000	-	.	gene_id "MSTRG.28699"; transcript_id "MSTRG.28699.116"; exon_number "32";
chr11	StringTie	exon	17463438	17463734	1000	-	.	gene_id "MSTRG.28699"; transcript_id "MSTRG.28699.116"; exon_number "33";
chr11	StringTie	transcript	17392877	17463760	1000	-	.	gene_id "MSTRG.28699"; transcript_id "MSTRG.28699.117";
chr11	StringTie	exon	17392877	17393128	1000	-	.	gene_id "MSTRG.28699"; transcript_id "MSTRG.28699.117"; exon_number "1";
chr11	StringTie	exon	17393697	17393759	1000	-	.	gene_id "MSTRG.28699"; transcript_id "MSTRG.28699.117"; exon_number "2";
chr11	StringTie	exon	17394266	17394399	1000	-	.	gene_id "MSTRG.28699"; transcript_id "MSTRG.28699.117"; exon_number "3";
chr11	StringTie	exon	17395172	17395275	1000	-	.	gene_id "MSTRG.28699"; transcript_id "MSTRG.28699.117"; exon_number "4";
chr11	StringTie	exon	17395610	17395718	1000	-	.	gene_id "MSTRG.28699"; transcript_id "MSTRG.28699.117"; exon_number "5";
chr11	StringTie	exon	17395852	17395930	1000	-	.	gene_id "MSTRG.28699"; transcript_id "MSTRG.28699.117"; exon_number "6";
chr11	StringTie	exon	17396916	17397046	1000	-	.	gene_id "MSTRG.28699"; transcript_id "MSTRG.28699.117"; exon_number "7";
chr11	StringTie	exon	17397193	17397313	1000	-	.	gene_id "MSTRG.28699"; transcript_id "MSTRG.28699.117"; exon_number "8";
chr11	StringTie	exon	17397684	17397797	1000	-	.	gene_id "MSTRG.28699"; transcript_id "MSTRG.28699.117"; exon_number "9";
chr11	StringTie	exon	17398339	17398367	1000	-	.	gene_id "MSTRG.28699"; transcript_id "MSTRG.28699.117"; exon_number "10";
chr11	StringTie	exon	17402661	17402753	1000	-	.	gene_id "MSTRG.28699"; transcript_id "MSTRG.28699.117"; exon_number "11";
chr11	StringTie	exon	17404512	17404669	1000	-	.	gene_id "MSTRG.28699"; transcript_id "MSTRG.28699.117"; exon_number "12";
chr11	StringTie	exon	17405494	17405563	1000	-	.	gene_id "MSTRG.28699"; transcript_id "MSTRG.28699.117"; exon_number "13";
chr11	StringTie	exon	17406622	17406788	1000	-	.	gene_id "MSTRG.28699"; transcript_id "MSTRG.28699.117"; exon_number "14";
chr11	StringTie	exon	17406888	17407129	1000	-	.	gene_id "MSTRG.28699"; transcript_id "MSTRG.28699.117"; exon_number "15";
chr11	StringTie	exon	17407354	17407453	1000	-	.	gene_id "MSTRG.28699"; transcript_id "MSTRG.28699.117"; exon_number "16";
chr11	StringTie	exon	17408392	17408517	1000	-	.	gene_id "MSTRG.28699"; transcript_id "MSTRG.28699.117"; exon_number "17";
chr11	StringTie	exon	17410516	17410653	1000	-	.	gene_id "MSTRG.28699"; transcript_id "MSTRG.28699.117"; exon_number "18";
chr11	StringTie	exon	17412666	17412746	1000	-	.	gene_id "MSTRG.28699"; transcript_id "MSTRG.28699.117"; exon_number "19";
chr11	StringTie	exon	17413394	17413478	1000	-	.	gene_id "MSTRG.28699"; transcript_id "MSTRG.28699.117"; exon_number "20";
chr11	StringTie	exon	17414512	17414610	1000	-	.	gene_id "MSTRG.28699"; transcript_id "MSTRG.28699.117"; exon_number "21";
chr11	StringTie	exon	17415304	17415339	1000	-	.	gene_id "MSTRG.28699"; transcript_id "MSTRG.28699.117"; exon_number "22";
chr11	StringTie	exon	17416930	17416962	1000	-	.	gene_id "MSTRG.28699"; transcript_id "MSTRG.28699.117"; exon_number "23";
chr11	StringTie	exon	17427049	17427154	1000	-	.	gene_id "MSTRG.28699"; transcript_id "MSTRG.28699.117"; exon_number "24";
chr11	StringTie	exon	17427867	17427942	1000	-	.	gene_id "MSTRG.28699"; transcript_id "MSTRG.28699.117"; exon_number "25";
chr11	StringTie	exon	17428289	17428405	1000	-	.	gene_id "MSTRG.28699"; transcript_id "MSTRG.28699.117"; exon_number "26";
chr11	StringTie	exon	17428565	17430482	1000	-	.	gene_id "MSTRG.28699"; transcript_id "MSTRG.28699.117"; exon_number "27";
chr11	StringTie	exon	17430814	17431032	1000	-	.	gene_id "MSTRG.28699"; transcript_id "MSTRG.28699.117"; exon_number "28";
chr11	StringTie	exon	17432204	17432244	1000	-	.	gene_id "MSTRG.28699"; transcript_id "MSTRG.28699.117"; exon_number "29";
chr11	StringTie	exon	17442720	17442882	1000	-	.	gene_id "MSTRG.28699"; transcript_id "MSTRG.28699.117"; exon_number "30";
chr11	StringTie	exon	17443178	17443312	1000	-	.	gene_id "MSTRG.28699"; transcript_id "MSTRG.28699.117"; exon_number "31";
chr11	StringTie	exon	17448516	17448671	1000	-	.	gene_id "MSTRG.28699"; transcript_id "MSTRG.28699.117"; exon_number "32";
chr11	StringTie	exon	17453119	17453283	1000	-	.	gene_id "MSTRG.28699"; transcript_id "MSTRG.28699.117"; exon_number "33";
chr11	StringTie	exon	17460488	17460676	1000	-	.	gene_id "MSTRG.28699"; transcript_id "MSTRG.28699.117"; exon_number "34";
chr11	StringTie	exon	17461586	17461825	1000	-	.	gene_id "MSTRG.28699"; transcript_id "MSTRG.28699.117"; exon_number "35";
chr11	StringTie	exon	17463438	17463760	1000	-	.	gene_id "MSTRG.28699"; transcript_id "MSTRG.28699.117"; exon_number "36";
chr11	StringTie	transcript	17392877	17463720	1000	-	.	gene_id "MSTRG.28699"; transcript_id "MSTRG.28699.118";
chr11	StringTie	exon	17392877	17393128	1000	-	.	gene_id "MSTRG.28699"; transcript_id "MSTRG.28699.118"; exon_number "1";
chr11	StringTie	exon	17393697	17393759	1000	-	.	gene_id "MSTRG.28699"; transcript_id "MSTRG.28699.118"; exon_number "2";
chr11	StringTie	exon	17394266	17394399	1000	-	.	gene_id "MSTRG.28699"; transcript_id "MSTRG.28699.118"; exon_number "3";
chr11	StringTie	exon	17395172	17395275	1000	-	.	gene_id "MSTRG.28699"; transcript_id "MSTRG.28699.118"; exon_number "4";
chr11	StringTie	exon	17395610	17395718	1000	-	.	gene_id "MSTRG.28699"; transcript_id "MSTRG.28699.118"; exon_number "5";
chr11	StringTie	exon	17395852	17395930	1000	-	.	gene_id "MSTRG.28699"; transcript_id "MSTRG.28699.118"; exon_number "6";
chr11	StringTie	exon	17396916	17397046	1000	-	.	gene_id "MSTRG.28699"; transcript_id "MSTRG.28699.118"; exon_number "7";
chr11	StringTie	exon	17397193	17397313	1000	-	.	gene_id "MSTRG.28699"; transcript_id "MSTRG.28699.118"; exon_number "8";
chr11	StringTie	exon	17397684	17397797	1000	-	.	gene_id "MSTRG.28699"; transcript_id "MSTRG.28699.118"; exon_number "9";
chr11	StringTie	exon	17398339	17398441	1000	-	.	gene_id "MSTRG.28699"; transcript_id "MSTRG.28699.118"; exon_number "10";
chr11	StringTie	exon	17399007	17399101	1000	-	.	gene_id "MSTRG.28699"; transcript_id "MSTRG.28699.118"; exon_number "11";
chr11	StringTie	exon	17402661	17402753	1000	-	.	gene_id "MSTRG.28699"; transcript_id "MSTRG.28699.118"; exon_number "12";
chr11	StringTie	exon	17404512	17404669	1000	-	.	gene_id "MSTRG.28699"; transcript_id "MSTRG.28699.118"; exon_number "13";
chr11	StringTie	exon	17405494	17405563	1000	-	.	gene_id "MSTRG.28699"; transcript_id "MSTRG.28699.118"; exon_number "14";
chr11	StringTie	exon	17406622	17406788	1000	-	.	gene_id "MSTRG.28699"; transcript_id "MSTRG.28699.118"; exon_number "15";
chr11	StringTie	exon	17406888	17407129	1000	-	.	gene_id "MSTRG.28699"; transcript_id "MSTRG.28699.118"; exon_number "16";
chr11	StringTie	exon	17407354	17407453	1000	-	.	gene_id "MSTRG.28699"; transcript_id "MSTRG.28699.118"; exon_number "17";
chr11	StringTie	exon	17408392	17408517	1000	-	.	gene_id "MSTRG.28699"; transcript_id "MSTRG.28699.118"; exon_number "18";
chr11	StringTie	exon	17410516	17410653	1000	-	.	gene_id "MSTRG.28699"; transcript_id "MSTRG.28699.118"; exon_number "19";
chr11	StringTie	exon	17412666	17412746	1000	-	.	gene_id "MSTRG.28699"; transcript_id "MSTRG.28699.118"; exon_number "20";
chr11	StringTie	exon	17413394	17413478	1000	-	.	gene_id "MSTRG.28699"; transcript_id "MSTRG.28699.118"; exon_number "21";
chr11	StringTie	exon	17414512	17414610	1000	-	.	gene_id "MSTRG.28699"; transcript_id "MSTRG.28699.118"; exon_number "22";
chr11	StringTie	exon	17415304	17415339	1000	-	.	gene_id "MSTRG.28699"; transcript_id "MSTRG.28699.118"; exon_number "23";
chr11	StringTie	exon	17416930	17416962	1000	-	.	gene_id "MSTRG.28699"; transcript_id "MSTRG.28699.118"; exon_number "24";
chr11	StringTie	exon	17427049	17427154	1000	-	.	gene_id "MSTRG.28699"; transcript_id "MSTRG.28699.118"; exon_number "25";
chr11	StringTie	exon	17427867	17427942	1000	-	.	gene_id "MSTRG.28699"; transcript_id "MSTRG.28699.118"; exon_number "26";
chr11	StringTie	exon	17428289	17428405	1000	-	.	gene_id "MSTRG.28699"; transcript_id "MSTRG.28699.118"; exon_number "27";
chr11	StringTie	exon	17428565	17430959	1000	-	.	gene_id "MSTRG.28699"; transcript_id "MSTRG.28699.118"; exon_number "28";
chr11	StringTie	exon	17432204	17432244	1000	-	.	gene_id "MSTRG.28699"; transcript_id "MSTRG.28699.118"; exon_number "29";
chr11	StringTie	exon	17442720	17442882	1000	-	.	gene_id "MSTRG.28699"; transcript_id "MSTRG.28699.118"; exon_number "30";
chr11	StringTie	exon	17443178	17443312	1000	-	.	gene_id "MSTRG.28699"; transcript_id "MSTRG.28699.118"; exon_number "31";
chr11	StringTie	exon	17448516	17448671	1000	-	.	gene_id "MSTRG.28699"; transcript_id "MSTRG.28699.118"; exon_number "32";
chr11	StringTie	exon	17453119	17453283	1000	-	.	gene_id "MSTRG.28699"; transcript_id "MSTRG.28699.118"; exon_number "33";
chr11	StringTie	exon	17460488	17460676	1000	-	.	gene_id "MSTRG.28699"; transcript_id "MSTRG.28699.118"; exon_number "34";
chr11	StringTie	exon	17461586	17461825	1000	-	.	gene_id "MSTRG.28699"; transcript_id "MSTRG.28699.118"; exon_number "35";
chr11	StringTie	exon	17463438	17463720	1000	-	.	gene_id "MSTRG.28699"; transcript_id "MSTRG.28699.118"; exon_number "36";
chr11	StringTie	transcript	17392879	17463706	1000	-	.	gene_id "MSTRG.28699"; transcript_id "MSTRG.28699.119";
chr11	StringTie	exon	17392879	17393128	1000	-	.	gene_id "MSTRG.28699"; transcript_id "MSTRG.28699.119"; exon_number "1";
chr11	StringTie	exon	17393697	17393759	1000	-	.	gene_id "MSTRG.28699"; transcript_id "MSTRG.28699.119"; exon_number "2";
chr11	StringTie	exon	17394266	17394399	1000	-	.	gene_id "MSTRG.28699"; transcript_id "MSTRG.28699.119"; exon_number "3";
chr11	StringTie	exon	17395172	17395275	1000	-	.	gene_id "MSTRG.28699"; transcript_id "MSTRG.28699.119"; exon_number "4";
chr11	StringTie	exon	17395610	17397046	1000	-	.	gene_id "MSTRG.28699"; transcript_id "MSTRG.28699.119"; exon_number "5";
chr11	StringTie	exon	17397193	17397313	1000	-	.	gene_id "MSTRG.28699"; transcript_id "MSTRG.28699.119"; exon_number "6";
chr11	StringTie	exon	17397684	17397797	1000	-	.	gene_id "MSTRG.28699"; transcript_id "MSTRG.28699.119"; exon_number "7";
chr11	StringTie	exon	17398339	17398441	1000	-	.	gene_id "MSTRG.28699"; transcript_id "MSTRG.28699.119"; exon_number "8";
chr11	StringTie	exon	17402661	17402753	1000	-	.	gene_id "MSTRG.28699"; transcript_id "MSTRG.28699.119"; exon_number "9";
chr11	StringTie	exon	17404512	17404669	1000	-	.	gene_id "MSTRG.28699"; transcript_id "MSTRG.28699.119"; exon_number "10";
chr11	StringTie	exon	17405494	17405563	1000	-	.	gene_id "MSTRG.28699"; transcript_id "MSTRG.28699.119"; exon_number "11";
chr11	StringTie	exon	17406622	17406788	1000	-	.	gene_id "MSTRG.28699"; transcript_id "MSTRG.28699.119"; exon_number "12";
chr11	StringTie	exon	17406888	17407209	1000	-	.	gene_id "MSTRG.28699"; transcript_id "MSTRG.28699.119"; exon_number "13";
chr11	StringTie	exon	17407354	17407453	1000	-	.	gene_id "MSTRG.28699"; transcript_id "MSTRG.28699.119"; exon_number "14";
chr11	StringTie	exon	17408392	17408517	1000	-	.	gene_id "MSTRG.28699"; transcript_id "MSTRG.28699.119"; exon_number "15";
chr11	StringTie	exon	17410516	17410653	1000	-	.	gene_id "MSTRG.28699"; transcript_id "MSTRG.28699.119"; exon_number "16";
chr11	StringTie	exon	17412666	17412746	1000	-	.	gene_id "MSTRG.28699"; transcript_id "MSTRG.28699.119"; exon_number "17";
chr11	StringTie	exon	17413394	17413478	1000	-	.	gene_id "MSTRG.28699"; transcript_id "MSTRG.28699.119"; exon_number "18";
chr11	StringTie	exon	17414512	17414610	1000	-	.	gene_id "MSTRG.28699"; transcript_id "MSTRG.28699.119"; exon_number "19";
chr11	StringTie	exon	17415304	17415339	1000	-	.	gene_id "MSTRG.28699"; transcript_id "MSTRG.28699.119"; exon_number "20";
chr11	StringTie	exon	17416930	17416962	1000	-	.	gene_id "MSTRG.28699"; transcript_id "MSTRG.28699.119"; exon_number "21";
chr11	StringTie	exon	17427049	17427154	1000	-	.	gene_id "MSTRG.28699"; transcript_id "MSTRG.28699.119"; exon_number "22";
chr11	StringTie	exon	17427867	17427942	1000	-	.	gene_id "MSTRG.28699"; transcript_id "MSTRG.28699.119"; exon_number "23";
chr11	StringTie	exon	17428289	17428670	1000	-	.	gene_id "MSTRG.28699"; transcript_id "MSTRG.28699.119"; exon_number "24";
chr11	StringTie	exon	17430814	17432244	1000	-	.	gene_id "MSTRG.28699"; transcript_id "MSTRG.28699.119"; exon_number "25";
chr11	StringTie	exon	17442720	17442882	1000	-	.	gene_id "MSTRG.28699"; transcript_id "MSTRG.28699.119"; exon_number "26";
chr11	StringTie	exon	17443164	17443312	1000	-	.	gene_id "MSTRG.28699"; transcript_id "MSTRG.28699.119"; exon_number "27";
chr11	StringTie	exon	17448516	17448671	1000	-	.	gene_id "MSTRG.28699"; transcript_id "MSTRG.28699.119"; exon_number "28";
chr11	StringTie	exon	17453119	17453283	1000	-	.	gene_id "MSTRG.28699"; transcript_id "MSTRG.28699.119"; exon_number "29";
chr11	StringTie	exon	17460488	17461825	1000	-	.	gene_id "MSTRG.28699"; transcript_id "MSTRG.28699.119"; exon_number "30";
chr11	StringTie	exon	17463438	17463706	1000	-	.	gene_id "MSTRG.28699"; transcript_id "MSTRG.28699.119"; exon_number "31";
chr11	StringTie	transcript	17392741	17476905	1000	-	.	gene_id "MSTRG.28699"; transcript_id "MSTRG.28699.12";
chr11	StringTie	exon	17392741	17393128	1000	-	.	gene_id "MSTRG.28699"; transcript_id "MSTRG.28699.12"; exon_number "1";
chr11	StringTie	exon	17393697	17393759	1000	-	.	gene_id "MSTRG.28699"; transcript_id "MSTRG.28699.12"; exon_number "2";
chr11	StringTie	exon	17394266	17394399	1000	-	.	gene_id "MSTRG.28699"; transcript_id "MSTRG.28699.12"; exon_number "3";
chr11	StringTie	exon	17395172	17395275	1000	-	.	gene_id "MSTRG.28699"; transcript_id "MSTRG.28699.12"; exon_number "4";
chr11	StringTie	exon	17395610	17395718	1000	-	.	gene_id "MSTRG.28699"; transcript_id "MSTRG.28699.12"; exon_number "5";
chr11	StringTie	exon	17395852	17395930	1000	-	.	gene_id "MSTRG.28699"; transcript_id "MSTRG.28699.12"; exon_number "6";
chr11	StringTie	exon	17396916	17397046	1000	-	.	gene_id "MSTRG.28699"; transcript_id "MSTRG.28699.12"; exon_number "7";
chr11	StringTie	exon	17397193	17397313	1000	-	.	gene_id "MSTRG.28699"; transcript_id "MSTRG.28699.12"; exon_number "8";
chr11	StringTie	exon	17397684	17397797	1000	-	.	gene_id "MSTRG.28699"; transcript_id "MSTRG.28699.12"; exon_number "9";
chr11	StringTie	exon	17398339	17398441	1000	-	.	gene_id "MSTRG.28699"; transcript_id "MSTRG.28699.12"; exon_number "10";
chr11	StringTie	exon	17402661	17402753	1000	-	.	gene_id "MSTRG.28699"; transcript_id "MSTRG.28699.12"; exon_number "11";
chr11	StringTie	exon	17404512	17404669	1000	-	.	gene_id "MSTRG.28699"; transcript_id "MSTRG.28699.12"; exon_number "12";
chr11	StringTie	exon	17405494	17405563	1000	-	.	gene_id "MSTRG.28699"; transcript_id "MSTRG.28699.12"; exon_number "13";
chr11	StringTie	exon	17406622	17406788	1000	-	.	gene_id "MSTRG.28699"; transcript_id "MSTRG.28699.12"; exon_number "14";
chr11	StringTie	exon	17406888	17407129	1000	-	.	gene_id "MSTRG.28699"; transcript_id "MSTRG.28699.12"; exon_number "15";
chr11	StringTie	exon	17407354	17407453	1000	-	.	gene_id "MSTRG.28699"; transcript_id "MSTRG.28699.12"; exon_number "16";
chr11	StringTie	exon	17408392	17408517	1000	-	.	gene_id "MSTRG.28699"; transcript_id "MSTRG.28699.12"; exon_number "17";
chr11	StringTie	exon	17410516	17410653	1000	-	.	gene_id "MSTRG.28699"; transcript_id "MSTRG.28699.12"; exon_number "18";
chr11	StringTie	exon	17412666	17412746	1000	-	.	gene_id "MSTRG.28699"; transcript_id "MSTRG.28699.12"; exon_number "19";
chr11	StringTie	exon	17413394	17413478	1000	-	.	gene_id "MSTRG.28699"; transcript_id "MSTRG.28699.12"; exon_number "20";
chr11	StringTie	exon	17414512	17414610	1000	-	.	gene_id "MSTRG.28699"; transcript_id "MSTRG.28699.12"; exon_number "21";
chr11	StringTie	exon	17415304	17415339	1000	-	.	gene_id "MSTRG.28699"; transcript_id "MSTRG.28699.12"; exon_number "22";
chr11	StringTie	exon	17416930	17416962	1000	-	.	gene_id "MSTRG.28699"; transcript_id "MSTRG.28699.12"; exon_number "23";
chr11	StringTie	exon	17427049	17427154	1000	-	.	gene_id "MSTRG.28699"; transcript_id "MSTRG.28699.12"; exon_number "24";
chr11	StringTie	exon	17427867	17427942	1000	-	.	gene_id "MSTRG.28699"; transcript_id "MSTRG.28699.12"; exon_number "25";
chr11	StringTie	exon	17428289	17428405	1000	-	.	gene_id "MSTRG.28699"; transcript_id "MSTRG.28699.12"; exon_number "26";
chr11	StringTie	exon	17428565	17430482	1000	-	.	gene_id "MSTRG.28699"; transcript_id "MSTRG.28699.12"; exon_number "27";
chr11	StringTie	exon	17430814	17431032	1000	-	.	gene_id "MSTRG.28699"; transcript_id "MSTRG.28699.12"; exon_number "28";
chr11	StringTie	exon	17432204	17432244	1000	-	.	gene_id "MSTRG.28699"; transcript_id "MSTRG.28699.12"; exon_number "29";
chr11	StringTie	exon	17442720	17442882	1000	-	.	gene_id "MSTRG.28699"; transcript_id "MSTRG.28699.12"; exon_number "30";
chr11	StringTie	exon	17443178	17443312	1000	-	.	gene_id "MSTRG.28699"; transcript_id "MSTRG.28699.12"; exon_number "31";
chr11	StringTie	exon	17448516	17448671	1000	-	.	gene_id "MSTRG.28699"; transcript_id "MSTRG.28699.12"; exon_number "32";
chr11	StringTie	exon	17453119	17453283	1000	-	.	gene_id "MSTRG.28699"; transcript_id "MSTRG.28699.12"; exon_number "33";
chr11	StringTie	exon	17460488	17460676	1000	-	.	gene_id "MSTRG.28699"; transcript_id "MSTRG.28699.12"; exon_number "34";
chr11	StringTie	exon	17461586	17461825	1000	-	.	gene_id "MSTRG.28699"; transcript_id "MSTRG.28699.12"; exon_number "35";
chr11	StringTie	exon	17463438	17463604	1000	-	.	gene_id "MSTRG.28699"; transcript_id "MSTRG.28699.12"; exon_number "36";
chr11	StringTie	exon	17470101	17470222	1000	-	.	gene_id "MSTRG.28699"; transcript_id "MSTRG.28699.12"; exon_number "37";
chr11	StringTie	exon	17474886	17475027	1000	-	.	gene_id "MSTRG.28699"; transcript_id "MSTRG.28699.12"; exon_number "38";
chr11	StringTie	exon	17476629	17476905	1000	-	.	gene_id "MSTRG.28699"; transcript_id "MSTRG.28699.12"; exon_number "39";
chr11	StringTie	transcript	17392879	17461944	1000	-	.	gene_id "MSTRG.28699"; transcript_id "MSTRG.28699.120";
chr11	StringTie	exon	17392879	17393128	1000	-	.	gene_id "MSTRG.28699"; transcript_id "MSTRG.28699.120"; exon_number "1";
chr11	StringTie	exon	17393697	17393759	1000	-	.	gene_id "MSTRG.28699"; transcript_id "MSTRG.28699.120"; exon_number "2";
chr11	StringTie	exon	17394266	17394399	1000	-	.	gene_id "MSTRG.28699"; transcript_id "MSTRG.28699.120"; exon_number "3";
chr11	StringTie	exon	17395172	17395275	1000	-	.	gene_id "MSTRG.28699"; transcript_id "MSTRG.28699.120"; exon_number "4";
chr11	StringTie	exon	17395610	17395718	1000	-	.	gene_id "MSTRG.28699"; transcript_id "MSTRG.28699.120"; exon_number "5";
chr11	StringTie	exon	17395852	17395930	1000	-	.	gene_id "MSTRG.28699"; transcript_id "MSTRG.28699.120"; exon_number "6";
chr11	StringTie	exon	17396916	17397046	1000	-	.	gene_id "MSTRG.28699"; transcript_id "MSTRG.28699.120"; exon_number "7";
chr11	StringTie	exon	17397193	17397313	1000	-	.	gene_id "MSTRG.28699"; transcript_id "MSTRG.28699.120"; exon_number "8";
chr11	StringTie	exon	17397684	17397797	1000	-	.	gene_id "MSTRG.28699"; transcript_id "MSTRG.28699.120"; exon_number "9";
chr11	StringTie	exon	17398339	17398441	1000	-	.	gene_id "MSTRG.28699"; transcript_id "MSTRG.28699.120"; exon_number "10";
chr11	StringTie	exon	17402661	17402753	1000	-	.	gene_id "MSTRG.28699"; transcript_id "MSTRG.28699.120"; exon_number "11";
chr11	StringTie	exon	17404512	17404669	1000	-	.	gene_id "MSTRG.28699"; transcript_id "MSTRG.28699.120"; exon_number "12";
chr11	StringTie	exon	17405494	17405563	1000	-	.	gene_id "MSTRG.28699"; transcript_id "MSTRG.28699.120"; exon_number "13";
chr11	StringTie	exon	17406622	17406788	1000	-	.	gene_id "MSTRG.28699"; transcript_id "MSTRG.28699.120"; exon_number "14";
chr11	StringTie	exon	17406888	17407129	1000	-	.	gene_id "MSTRG.28699"; transcript_id "MSTRG.28699.120"; exon_number "15";
chr11	StringTie	exon	17407354	17407453	1000	-	.	gene_id "MSTRG.28699"; transcript_id "MSTRG.28699.120"; exon_number "16";
chr11	StringTie	exon	17408392	17408517	1000	-	.	gene_id "MSTRG.28699"; transcript_id "MSTRG.28699.120"; exon_number "17";
chr11	StringTie	exon	17410516	17410653	1000	-	.	gene_id "MSTRG.28699"; transcript_id "MSTRG.28699.120"; exon_number "18";
chr11	StringTie	exon	17412666	17412746	1000	-	.	gene_id "MSTRG.28699"; transcript_id "MSTRG.28699.120"; exon_number "19";
chr11	StringTie	exon	17413394	17413478	1000	-	.	gene_id "MSTRG.28699"; transcript_id "MSTRG.28699.120"; exon_number "20";
chr11	StringTie	exon	17414512	17414610	1000	-	.	gene_id "MSTRG.28699"; transcript_id "MSTRG.28699.120"; exon_number "21";
chr11	StringTie	exon	17415304	17415339	1000	-	.	gene_id "MSTRG.28699"; transcript_id "MSTRG.28699.120"; exon_number "22";
chr11	StringTie	exon	17416930	17416965	1000	-	.	gene_id "MSTRG.28699"; transcript_id "MSTRG.28699.120"; exon_number "23";
chr11	StringTie	exon	17427049	17427154	1000	-	.	gene_id "MSTRG.28699"; transcript_id "MSTRG.28699.120"; exon_number "24";
chr11	StringTie	exon	17427867	17427942	1000	-	.	gene_id "MSTRG.28699"; transcript_id "MSTRG.28699.120"; exon_number "25";
chr11	StringTie	exon	17428289	17428640	1000	-	.	gene_id "MSTRG.28699"; transcript_id "MSTRG.28699.120"; exon_number "26";
chr11	StringTie	exon	17430814	17430959	1000	-	.	gene_id "MSTRG.28699"; transcript_id "MSTRG.28699.120"; exon_number "27";
chr11	StringTie	exon	17432204	17432244	1000	-	.	gene_id "MSTRG.28699"; transcript_id "MSTRG.28699.120"; exon_number "28";
chr11	StringTie	exon	17442720	17442882	1000	-	.	gene_id "MSTRG.28699"; transcript_id "MSTRG.28699.120"; exon_number "29";
chr11	StringTie	exon	17443178	17443312	1000	-	.	gene_id "MSTRG.28699"; transcript_id "MSTRG.28699.120"; exon_number "30";
chr11	StringTie	exon	17448516	17448671	1000	-	.	gene_id "MSTRG.28699"; transcript_id "MSTRG.28699.120"; exon_number "31";
chr11	StringTie	exon	17453119	17453283	1000	-	.	gene_id "MSTRG.28699"; transcript_id "MSTRG.28699.120"; exon_number "32";
chr11	StringTie	exon	17460488	17460676	1000	-	.	gene_id "MSTRG.28699"; transcript_id "MSTRG.28699.120"; exon_number "33";
chr11	StringTie	exon	17461583	17461944	1000	-	.	gene_id "MSTRG.28699"; transcript_id "MSTRG.28699.120"; exon_number "34";
chr11	StringTie	transcript	17392879	17476818	1000	-	.	gene_id "MSTRG.28699"; transcript_id "MSTRG.28699.121";
chr11	StringTie	exon	17392879	17393128	1000	-	.	gene_id "MSTRG.28699"; transcript_id "MSTRG.28699.121"; exon_number "1";
chr11	StringTie	exon	17393697	17393759	1000	-	.	gene_id "MSTRG.28699"; transcript_id "MSTRG.28699.121"; exon_number "2";
chr11	StringTie	exon	17394266	17394399	1000	-	.	gene_id "MSTRG.28699"; transcript_id "MSTRG.28699.121"; exon_number "3";
chr11	StringTie	exon	17395172	17395275	1000	-	.	gene_id "MSTRG.28699"; transcript_id "MSTRG.28699.121"; exon_number "4";
chr11	StringTie	exon	17395610	17395718	1000	-	.	gene_id "MSTRG.28699"; transcript_id "MSTRG.28699.121"; exon_number "5";
chr11	StringTie	exon	17395852	17395930	1000	-	.	gene_id "MSTRG.28699"; transcript_id "MSTRG.28699.121"; exon_number "6";
chr11	StringTie	exon	17396916	17397313	1000	-	.	gene_id "MSTRG.28699"; transcript_id "MSTRG.28699.121"; exon_number "7";
chr11	StringTie	exon	17397684	17397797	1000	-	.	gene_id "MSTRG.28699"; transcript_id "MSTRG.28699.121"; exon_number "8";
chr11	StringTie	exon	17398339	17398441	1000	-	.	gene_id "MSTRG.28699"; transcript_id "MSTRG.28699.121"; exon_number "9";
chr11	StringTie	exon	17402661	17402753	1000	-	.	gene_id "MSTRG.28699"; transcript_id "MSTRG.28699.121"; exon_number "10";
chr11	StringTie	exon	17404512	17404669	1000	-	.	gene_id "MSTRG.28699"; transcript_id "MSTRG.28699.121"; exon_number "11";
chr11	StringTie	exon	17405494	17405563	1000	-	.	gene_id "MSTRG.28699"; transcript_id "MSTRG.28699.121"; exon_number "12";
chr11	StringTie	exon	17406622	17406788	1000	-	.	gene_id "MSTRG.28699"; transcript_id "MSTRG.28699.121"; exon_number "13";
chr11	StringTie	exon	17406888	17407175	1000	-	.	gene_id "MSTRG.28699"; transcript_id "MSTRG.28699.121"; exon_number "14";
chr11	StringTie	exon	17407354	17407453	1000	-	.	gene_id "MSTRG.28699"; transcript_id "MSTRG.28699.121"; exon_number "15";
chr11	StringTie	exon	17408392	17408517	1000	-	.	gene_id "MSTRG.28699"; transcript_id "MSTRG.28699.121"; exon_number "16";
chr11	StringTie	exon	17410516	17410653	1000	-	.	gene_id "MSTRG.28699"; transcript_id "MSTRG.28699.121"; exon_number "17";
chr11	StringTie	exon	17412666	17412746	1000	-	.	gene_id "MSTRG.28699"; transcript_id "MSTRG.28699.121"; exon_number "18";
chr11	StringTie	exon	17413394	17413478	1000	-	.	gene_id "MSTRG.28699"; transcript_id "MSTRG.28699.121"; exon_number "19";
chr11	StringTie	exon	17414512	17414610	1000	-	.	gene_id "MSTRG.28699"; transcript_id "MSTRG.28699.121"; exon_number "20";
chr11	StringTie	exon	17415304	17415339	1000	-	.	gene_id "MSTRG.28699"; transcript_id "MSTRG.28699.121"; exon_number "21";
chr11	StringTie	exon	17416930	17416965	1000	-	.	gene_id "MSTRG.28699"; transcript_id "MSTRG.28699.121"; exon_number "22";
chr11	StringTie	exon	17427049	17427154	1000	-	.	gene_id "MSTRG.28699"; transcript_id "MSTRG.28699.121"; exon_number "23";
chr11	StringTie	exon	17427867	17427942	1000	-	.	gene_id "MSTRG.28699"; transcript_id "MSTRG.28699.121"; exon_number "24";
chr11	StringTie	exon	17428289	17431032	1000	-	.	gene_id "MSTRG.28699"; transcript_id "MSTRG.28699.121"; exon_number "25";
chr11	StringTie	exon	17432204	17432244	1000	-	.	gene_id "MSTRG.28699"; transcript_id "MSTRG.28699.121"; exon_number "26";
chr11	StringTie	exon	17442720	17442882	1000	-	.	gene_id "MSTRG.28699"; transcript_id "MSTRG.28699.121"; exon_number "27";
chr11	StringTie	exon	17443178	17443312	1000	-	.	gene_id "MSTRG.28699"; transcript_id "MSTRG.28699.121"; exon_number "28";
chr11	StringTie	exon	17448516	17448671	1000	-	.	gene_id "MSTRG.28699"; transcript_id "MSTRG.28699.121"; exon_number "29";
chr11	StringTie	exon	17453119	17453283	1000	-	.	gene_id "MSTRG.28699"; transcript_id "MSTRG.28699.121"; exon_number "30";
chr11	StringTie	exon	17460488	17460676	1000	-	.	gene_id "MSTRG.28699"; transcript_id "MSTRG.28699.121"; exon_number "31";
chr11	StringTie	exon	17461583	17461825	1000	-	.	gene_id "MSTRG.28699"; transcript_id "MSTRG.28699.121"; exon_number "32";
chr11	StringTie	exon	17463438	17463604	1000	-	.	gene_id "MSTRG.28699"; transcript_id "MSTRG.28699.121"; exon_number "33";
chr11	StringTie	exon	17470101	17470222	1000	-	.	gene_id "MSTRG.28699"; transcript_id "MSTRG.28699.121"; exon_number "34";
chr11	StringTie	exon	17474886	17475027	1000	-	.	gene_id "MSTRG.28699"; transcript_id "MSTRG.28699.121"; exon_number "35";
chr11	StringTie	exon	17476629	17476818	1000	-	.	gene_id "MSTRG.28699"; transcript_id "MSTRG.28699.121"; exon_number "36";
chr11	StringTie	transcript	17392879	17476783	1000	-	.	gene_id "MSTRG.28699"; transcript_id "MSTRG.28699.122";
chr11	StringTie	exon	17392879	17393128	1000	-	.	gene_id "MSTRG.28699"; transcript_id "MSTRG.28699.122"; exon_number "1";
chr11	StringTie	exon	17393697	17393759	1000	-	.	gene_id "MSTRG.28699"; transcript_id "MSTRG.28699.122"; exon_number "2";
chr11	StringTie	exon	17394266	17394399	1000	-	.	gene_id "MSTRG.28699"; transcript_id "MSTRG.28699.122"; exon_number "3";
chr11	StringTie	exon	17395172	17395275	1000	-	.	gene_id "MSTRG.28699"; transcript_id "MSTRG.28699.122"; exon_number "4";
chr11	StringTie	exon	17395610	17395718	1000	-	.	gene_id "MSTRG.28699"; transcript_id "MSTRG.28699.122"; exon_number "5";
chr11	StringTie	exon	17395852	17395930	1000	-	.	gene_id "MSTRG.28699"; transcript_id "MSTRG.28699.122"; exon_number "6";
chr11	StringTie	exon	17396916	17397046	1000	-	.	gene_id "MSTRG.28699"; transcript_id "MSTRG.28699.122"; exon_number "7";
chr11	StringTie	exon	17397193	17397313	1000	-	.	gene_id "MSTRG.28699"; transcript_id "MSTRG.28699.122"; exon_number "8";
chr11	StringTie	exon	17397684	17397797	1000	-	.	gene_id "MSTRG.28699"; transcript_id "MSTRG.28699.122"; exon_number "9";
chr11	StringTie	exon	17398339	17398441	1000	-	.	gene_id "MSTRG.28699"; transcript_id "MSTRG.28699.122"; exon_number "10";
chr11	StringTie	exon	17402661	17402753	1000	-	.	gene_id "MSTRG.28699"; transcript_id "MSTRG.28699.122"; exon_number "11";
chr11	StringTie	exon	17404512	17404669	1000	-	.	gene_id "MSTRG.28699"; transcript_id "MSTRG.28699.122"; exon_number "12";
chr11	StringTie	exon	17405494	17405563	1000	-	.	gene_id "MSTRG.28699"; transcript_id "MSTRG.28699.122"; exon_number "13";
chr11	StringTie	exon	17406622	17406788	1000	-	.	gene_id "MSTRG.28699"; transcript_id "MSTRG.28699.122"; exon_number "14";
chr11	StringTie	exon	17406888	17407209	1000	-	.	gene_id "MSTRG.28699"; transcript_id "MSTRG.28699.122"; exon_number "15";
chr11	StringTie	exon	17407354	17407453	1000	-	.	gene_id "MSTRG.28699"; transcript_id "MSTRG.28699.122"; exon_number "16";
chr11	StringTie	exon	17408392	17408517	1000	-	.	gene_id "MSTRG.28699"; transcript_id "MSTRG.28699.122"; exon_number "17";
chr11	StringTie	exon	17410516	17410653	1000	-	.	gene_id "MSTRG.28699"; transcript_id "MSTRG.28699.122"; exon_number "18";
chr11	StringTie	exon	17412666	17412746	1000	-	.	gene_id "MSTRG.28699"; transcript_id "MSTRG.28699.122"; exon_number "19";
chr11	StringTie	exon	17413394	17413478	1000	-	.	gene_id "MSTRG.28699"; transcript_id "MSTRG.28699.122"; exon_number "20";
chr11	StringTie	exon	17414512	17414610	1000	-	.	gene_id "MSTRG.28699"; transcript_id "MSTRG.28699.122"; exon_number "21";
chr11	StringTie	exon	17415304	17415339	1000	-	.	gene_id "MSTRG.28699"; transcript_id "MSTRG.28699.122"; exon_number "22";
chr11	StringTie	exon	17416930	17416965	1000	-	.	gene_id "MSTRG.28699"; transcript_id "MSTRG.28699.122"; exon_number "23";
chr11	StringTie	exon	17427049	17427154	1000	-	.	gene_id "MSTRG.28699"; transcript_id "MSTRG.28699.122"; exon_number "24";
chr11	StringTie	exon	17427867	17427942	1000	-	.	gene_id "MSTRG.28699"; transcript_id "MSTRG.28699.122"; exon_number "25";
chr11	StringTie	exon	17428289	17428405	1000	-	.	gene_id "MSTRG.28699"; transcript_id "MSTRG.28699.122"; exon_number "26";
chr11	StringTie	exon	17428565	17428670	1000	-	.	gene_id "MSTRG.28699"; transcript_id "MSTRG.28699.122"; exon_number "27";
chr11	StringTie	exon	17430814	17430959	1000	-	.	gene_id "MSTRG.28699"; transcript_id "MSTRG.28699.122"; exon_number "28";
chr11	StringTie	exon	17432204	17432244	1000	-	.	gene_id "MSTRG.28699"; transcript_id "MSTRG.28699.122"; exon_number "29";
chr11	StringTie	exon	17442720	17442882	1000	-	.	gene_id "MSTRG.28699"; transcript_id "MSTRG.28699.122"; exon_number "30";
chr11	StringTie	exon	17443178	17443312	1000	-	.	gene_id "MSTRG.28699"; transcript_id "MSTRG.28699.122"; exon_number "31";
chr11	StringTie	exon	17448516	17448671	1000	-	.	gene_id "MSTRG.28699"; transcript_id "MSTRG.28699.122"; exon_number "32";
chr11	StringTie	exon	17453119	17453283	1000	-	.	gene_id "MSTRG.28699"; transcript_id "MSTRG.28699.122"; exon_number "33";
chr11	StringTie	exon	17460488	17461825	1000	-	.	gene_id "MSTRG.28699"; transcript_id "MSTRG.28699.122"; exon_number "34";
chr11	StringTie	exon	17463438	17463604	1000	-	.	gene_id "MSTRG.28699"; transcript_id "MSTRG.28699.122"; exon_number "35";
chr11	StringTie	exon	17470101	17470222	1000	-	.	gene_id "MSTRG.28699"; transcript_id "MSTRG.28699.122"; exon_number "36";
chr11	StringTie	exon	17474886	17475027	1000	-	.	gene_id "MSTRG.28699"; transcript_id "MSTRG.28699.122"; exon_number "37";
chr11	StringTie	exon	17476629	17476783	1000	-	.	gene_id "MSTRG.28699"; transcript_id "MSTRG.28699.122"; exon_number "38";
chr11	StringTie	transcript	17392880	17476827	1000	-	.	gene_id "MSTRG.28699"; transcript_id "MSTRG.28699.123";
chr11	StringTie	exon	17392880	17393128	1000	-	.	gene_id "MSTRG.28699"; transcript_id "MSTRG.28699.123"; exon_number "1";
chr11	StringTie	exon	17393697	17393759	1000	-	.	gene_id "MSTRG.28699"; transcript_id "MSTRG.28699.123"; exon_number "2";
chr11	StringTie	exon	17394266	17394399	1000	-	.	gene_id "MSTRG.28699"; transcript_id "MSTRG.28699.123"; exon_number "3";
chr11	StringTie	exon	17395172	17395275	1000	-	.	gene_id "MSTRG.28699"; transcript_id "MSTRG.28699.123"; exon_number "4";
chr11	StringTie	exon	17395610	17395718	1000	-	.	gene_id "MSTRG.28699"; transcript_id "MSTRG.28699.123"; exon_number "5";
chr11	StringTie	exon	17395852	17395930	1000	-	.	gene_id "MSTRG.28699"; transcript_id "MSTRG.28699.123"; exon_number "6";
chr11	StringTie	exon	17396916	17397046	1000	-	.	gene_id "MSTRG.28699"; transcript_id "MSTRG.28699.123"; exon_number "7";
chr11	StringTie	exon	17397193	17397313	1000	-	.	gene_id "MSTRG.28699"; transcript_id "MSTRG.28699.123"; exon_number "8";
chr11	StringTie	exon	17397684	17397797	1000	-	.	gene_id "MSTRG.28699"; transcript_id "MSTRG.28699.123"; exon_number "9";
chr11	StringTie	exon	17398339	17398441	1000	-	.	gene_id "MSTRG.28699"; transcript_id "MSTRG.28699.123"; exon_number "10";
chr11	StringTie	exon	17402661	17402753	1000	-	.	gene_id "MSTRG.28699"; transcript_id "MSTRG.28699.123"; exon_number "11";
chr11	StringTie	exon	17404512	17404669	1000	-	.	gene_id "MSTRG.28699"; transcript_id "MSTRG.28699.123"; exon_number "12";
chr11	StringTie	exon	17405494	17405563	1000	-	.	gene_id "MSTRG.28699"; transcript_id "MSTRG.28699.123"; exon_number "13";
chr11	StringTie	exon	17406622	17406788	1000	-	.	gene_id "MSTRG.28699"; transcript_id "MSTRG.28699.123"; exon_number "14";
chr11	StringTie	exon	17406888	17407129	1000	-	.	gene_id "MSTRG.28699"; transcript_id "MSTRG.28699.123"; exon_number "15";
chr11	StringTie	exon	17407354	17407453	1000	-	.	gene_id "MSTRG.28699"; transcript_id "MSTRG.28699.123"; exon_number "16";
chr11	StringTie	exon	17408392	17408517	1000	-	.	gene_id "MSTRG.28699"; transcript_id "MSTRG.28699.123"; exon_number "17";
chr11	StringTie	exon	17410516	17410637	1000	-	.	gene_id "MSTRG.28699"; transcript_id "MSTRG.28699.123"; exon_number "18";
chr11	StringTie	exon	17412666	17412746	1000	-	.	gene_id "MSTRG.28699"; transcript_id "MSTRG.28699.123"; exon_number "19";
chr11	StringTie	exon	17413394	17413478	1000	-	.	gene_id "MSTRG.28699"; transcript_id "MSTRG.28699.123"; exon_number "20";
chr11	StringTie	exon	17414512	17414610	1000	-	.	gene_id "MSTRG.28699"; transcript_id "MSTRG.28699.123"; exon_number "21";
chr11	StringTie	exon	17415304	17415339	1000	-	.	gene_id "MSTRG.28699"; transcript_id "MSTRG.28699.123"; exon_number "22";
chr11	StringTie	exon	17416930	17416965	1000	-	.	gene_id "MSTRG.28699"; transcript_id "MSTRG.28699.123"; exon_number "23";
chr11	StringTie	exon	17427049	17427154	1000	-	.	gene_id "MSTRG.28699"; transcript_id "MSTRG.28699.123"; exon_number "24";
chr11	StringTie	exon	17427867	17427942	1000	-	.	gene_id "MSTRG.28699"; transcript_id "MSTRG.28699.123"; exon_number "25";
chr11	StringTie	exon	17428289	17428405	1000	-	.	gene_id "MSTRG.28699"; transcript_id "MSTRG.28699.123"; exon_number "26";
chr11	StringTie	exon	17428565	17430959	1000	-	.	gene_id "MSTRG.28699"; transcript_id "MSTRG.28699.123"; exon_number "27";
chr11	StringTie	exon	17432204	17432244	1000	-	.	gene_id "MSTRG.28699"; transcript_id "MSTRG.28699.123"; exon_number "28";
chr11	StringTie	exon	17442720	17442882	1000	-	.	gene_id "MSTRG.28699"; transcript_id "MSTRG.28699.123"; exon_number "29";
chr11	StringTie	exon	17443164	17443312	1000	-	.	gene_id "MSTRG.28699"; transcript_id "MSTRG.28699.123"; exon_number "30";
chr11	StringTie	exon	17448516	17448671	1000	-	.	gene_id "MSTRG.28699"; transcript_id "MSTRG.28699.123"; exon_number "31";
chr11	StringTie	exon	17453119	17453283	1000	-	.	gene_id "MSTRG.28699"; transcript_id "MSTRG.28699.123"; exon_number "32";
chr11	StringTie	exon	17460488	17460676	1000	-	.	gene_id "MSTRG.28699"; transcript_id "MSTRG.28699.123"; exon_number "33";
chr11	StringTie	exon	17461586	17461825	1000	-	.	gene_id "MSTRG.28699"; transcript_id "MSTRG.28699.123"; exon_number "34";
chr11	StringTie	exon	17463438	17463604	1000	-	.	gene_id "MSTRG.28699"; transcript_id "MSTRG.28699.123"; exon_number "35";
chr11	StringTie	exon	17470101	17470222	1000	-	.	gene_id "MSTRG.28699"; transcript_id "MSTRG.28699.123"; exon_number "36";
chr11	StringTie	exon	17474886	17475027	1000	-	.	gene_id "MSTRG.28699"; transcript_id "MSTRG.28699.123"; exon_number "37";
chr11	StringTie	exon	17476629	17476827	1000	-	.	gene_id "MSTRG.28699"; transcript_id "MSTRG.28699.123"; exon_number "38";
chr11	StringTie	transcript	17392880	17476829	1000	-	.	gene_id "MSTRG.28699"; transcript_id "MSTRG.28699.124";
chr11	StringTie	exon	17392880	17393128	1000	-	.	gene_id "MSTRG.28699"; transcript_id "MSTRG.28699.124"; exon_number "1";
chr11	StringTie	exon	17393697	17393759	1000	-	.	gene_id "MSTRG.28699"; transcript_id "MSTRG.28699.124"; exon_number "2";
chr11	StringTie	exon	17394266	17394399	1000	-	.	gene_id "MSTRG.28699"; transcript_id "MSTRG.28699.124"; exon_number "3";
chr11	StringTie	exon	17395172	17395275	1000	-	.	gene_id "MSTRG.28699"; transcript_id "MSTRG.28699.124"; exon_number "4";
chr11	StringTie	exon	17395610	17395718	1000	-	.	gene_id "MSTRG.28699"; transcript_id "MSTRG.28699.124"; exon_number "5";
chr11	StringTie	exon	17395852	17395930	1000	-	.	gene_id "MSTRG.28699"; transcript_id "MSTRG.28699.124"; exon_number "6";
chr11	StringTie	exon	17396916	17397046	1000	-	.	gene_id "MSTRG.28699"; transcript_id "MSTRG.28699.124"; exon_number "7";
chr11	StringTie	exon	17397193	17397313	1000	-	.	gene_id "MSTRG.28699"; transcript_id "MSTRG.28699.124"; exon_number "8";
chr11	StringTie	exon	17397684	17397797	1000	-	.	gene_id "MSTRG.28699"; transcript_id "MSTRG.28699.124"; exon_number "9";
chr11	StringTie	exon	17398339	17398441	1000	-	.	gene_id "MSTRG.28699"; transcript_id "MSTRG.28699.124"; exon_number "10";
chr11	StringTie	exon	17402661	17402753	1000	-	.	gene_id "MSTRG.28699"; transcript_id "MSTRG.28699.124"; exon_number "11";
chr11	StringTie	exon	17404512	17404669	1000	-	.	gene_id "MSTRG.28699"; transcript_id "MSTRG.28699.124"; exon_number "12";
chr11	StringTie	exon	17405494	17405563	1000	-	.	gene_id "MSTRG.28699"; transcript_id "MSTRG.28699.124"; exon_number "13";
chr11	StringTie	exon	17406622	17406788	1000	-	.	gene_id "MSTRG.28699"; transcript_id "MSTRG.28699.124"; exon_number "14";
chr11	StringTie	exon	17406888	17407129	1000	-	.	gene_id "MSTRG.28699"; transcript_id "MSTRG.28699.124"; exon_number "15";
chr11	StringTie	exon	17407354	17407453	1000	-	.	gene_id "MSTRG.28699"; transcript_id "MSTRG.28699.124"; exon_number "16";
chr11	StringTie	exon	17408392	17408517	1000	-	.	gene_id "MSTRG.28699"; transcript_id "MSTRG.28699.124"; exon_number "17";
chr11	StringTie	exon	17410516	17410653	1000	-	.	gene_id "MSTRG.28699"; transcript_id "MSTRG.28699.124"; exon_number "18";
chr11	StringTie	exon	17412666	17412746	1000	-	.	gene_id "MSTRG.28699"; transcript_id "MSTRG.28699.124"; exon_number "19";
chr11	StringTie	exon	17413394	17413478	1000	-	.	gene_id "MSTRG.28699"; transcript_id "MSTRG.28699.124"; exon_number "20";
chr11	StringTie	exon	17414512	17414610	1000	-	.	gene_id "MSTRG.28699"; transcript_id "MSTRG.28699.124"; exon_number "21";
chr11	StringTie	exon	17415304	17415339	1000	-	.	gene_id "MSTRG.28699"; transcript_id "MSTRG.28699.124"; exon_number "22";
chr11	StringTie	exon	17416930	17416962	1000	-	.	gene_id "MSTRG.28699"; transcript_id "MSTRG.28699.124"; exon_number "23";
chr11	StringTie	exon	17427049	17427154	1000	-	.	gene_id "MSTRG.28699"; transcript_id "MSTRG.28699.124"; exon_number "24";
chr11	StringTie	exon	17427867	17427942	1000	-	.	gene_id "MSTRG.28699"; transcript_id "MSTRG.28699.124"; exon_number "25";
chr11	StringTie	exon	17428289	17428405	1000	-	.	gene_id "MSTRG.28699"; transcript_id "MSTRG.28699.124"; exon_number "26";
chr11	StringTie	exon	17428565	17430482	1000	-	.	gene_id "MSTRG.28699"; transcript_id "MSTRG.28699.124"; exon_number "27";
chr11	StringTie	exon	17430814	17430959	1000	-	.	gene_id "MSTRG.28699"; transcript_id "MSTRG.28699.124"; exon_number "28";
chr11	StringTie	exon	17432204	17432244	1000	-	.	gene_id "MSTRG.28699"; transcript_id "MSTRG.28699.124"; exon_number "29";
chr11	StringTie	exon	17442720	17442882	1000	-	.	gene_id "MSTRG.28699"; transcript_id "MSTRG.28699.124"; exon_number "30";
chr11	StringTie	exon	17443164	17443312	1000	-	.	gene_id "MSTRG.28699"; transcript_id "MSTRG.28699.124"; exon_number "31";
chr11	StringTie	exon	17448516	17448671	1000	-	.	gene_id "MSTRG.28699"; transcript_id "MSTRG.28699.124"; exon_number "32";
chr11	StringTie	exon	17453119	17453283	1000	-	.	gene_id "MSTRG.28699"; transcript_id "MSTRG.28699.124"; exon_number "33";
chr11	StringTie	exon	17460488	17460676	1000	-	.	gene_id "MSTRG.28699"; transcript_id "MSTRG.28699.124"; exon_number "34";
chr11	StringTie	exon	17461586	17461825	1000	-	.	gene_id "MSTRG.28699"; transcript_id "MSTRG.28699.124"; exon_number "35";
chr11	StringTie	exon	17463438	17463604	1000	-	.	gene_id "MSTRG.28699"; transcript_id "MSTRG.28699.124"; exon_number "36";
chr11	StringTie	exon	17470097	17470222	1000	-	.	gene_id "MSTRG.28699"; transcript_id "MSTRG.28699.124"; exon_number "37";
chr11	StringTie	exon	17474886	17475027	1000	-	.	gene_id "MSTRG.28699"; transcript_id "MSTRG.28699.124"; exon_number "38";
chr11	StringTie	exon	17476629	17476829	1000	-	.	gene_id "MSTRG.28699"; transcript_id "MSTRG.28699.124"; exon_number "39";
chr11	StringTie	transcript	17392880	17476827	1000	-	.	gene_id "MSTRG.28699"; transcript_id "MSTRG.28699.125";
chr11	StringTie	exon	17392880	17393128	1000	-	.	gene_id "MSTRG.28699"; transcript_id "MSTRG.28699.125"; exon_number "1";
chr11	StringTie	exon	17393697	17393759	1000	-	.	gene_id "MSTRG.28699"; transcript_id "MSTRG.28699.125"; exon_number "2";
chr11	StringTie	exon	17394266	17394399	1000	-	.	gene_id "MSTRG.28699"; transcript_id "MSTRG.28699.125"; exon_number "3";
chr11	StringTie	exon	17395172	17395275	1000	-	.	gene_id "MSTRG.28699"; transcript_id "MSTRG.28699.125"; exon_number "4";
chr11	StringTie	exon	17395610	17395718	1000	-	.	gene_id "MSTRG.28699"; transcript_id "MSTRG.28699.125"; exon_number "5";
chr11	StringTie	exon	17395852	17395930	1000	-	.	gene_id "MSTRG.28699"; transcript_id "MSTRG.28699.125"; exon_number "6";
chr11	StringTie	exon	17396916	17397046	1000	-	.	gene_id "MSTRG.28699"; transcript_id "MSTRG.28699.125"; exon_number "7";
chr11	StringTie	exon	17397193	17397313	1000	-	.	gene_id "MSTRG.28699"; transcript_id "MSTRG.28699.125"; exon_number "8";
chr11	StringTie	exon	17397684	17397797	1000	-	.	gene_id "MSTRG.28699"; transcript_id "MSTRG.28699.125"; exon_number "9";
chr11	StringTie	exon	17398339	17398441	1000	-	.	gene_id "MSTRG.28699"; transcript_id "MSTRG.28699.125"; exon_number "10";
chr11	StringTie	exon	17402661	17402753	1000	-	.	gene_id "MSTRG.28699"; transcript_id "MSTRG.28699.125"; exon_number "11";
chr11	StringTie	exon	17404512	17404669	1000	-	.	gene_id "MSTRG.28699"; transcript_id "MSTRG.28699.125"; exon_number "12";
chr11	StringTie	exon	17405494	17405563	1000	-	.	gene_id "MSTRG.28699"; transcript_id "MSTRG.28699.125"; exon_number "13";
chr11	StringTie	exon	17406622	17406788	1000	-	.	gene_id "MSTRG.28699"; transcript_id "MSTRG.28699.125"; exon_number "14";
chr11	StringTie	exon	17406888	17407209	1000	-	.	gene_id "MSTRG.28699"; transcript_id "MSTRG.28699.125"; exon_number "15";
chr11	StringTie	exon	17407354	17407453	1000	-	.	gene_id "MSTRG.28699"; transcript_id "MSTRG.28699.125"; exon_number "16";
chr11	StringTie	exon	17408392	17408517	1000	-	.	gene_id "MSTRG.28699"; transcript_id "MSTRG.28699.125"; exon_number "17";
chr11	StringTie	exon	17410516	17410637	1000	-	.	gene_id "MSTRG.28699"; transcript_id "MSTRG.28699.125"; exon_number "18";
chr11	StringTie	exon	17412666	17412746	1000	-	.	gene_id "MSTRG.28699"; transcript_id "MSTRG.28699.125"; exon_number "19";
chr11	StringTie	exon	17413394	17413478	1000	-	.	gene_id "MSTRG.28699"; transcript_id "MSTRG.28699.125"; exon_number "20";
chr11	StringTie	exon	17414512	17414610	1000	-	.	gene_id "MSTRG.28699"; transcript_id "MSTRG.28699.125"; exon_number "21";
chr11	StringTie	exon	17415304	17415339	1000	-	.	gene_id "MSTRG.28699"; transcript_id "MSTRG.28699.125"; exon_number "22";
chr11	StringTie	exon	17416930	17416962	1000	-	.	gene_id "MSTRG.28699"; transcript_id "MSTRG.28699.125"; exon_number "23";
chr11	StringTie	exon	17427049	17427154	1000	-	.	gene_id "MSTRG.28699"; transcript_id "MSTRG.28699.125"; exon_number "24";
chr11	StringTie	exon	17427867	17427942	1000	-	.	gene_id "MSTRG.28699"; transcript_id "MSTRG.28699.125"; exon_number "25";
chr11	StringTie	exon	17428289	17428405	1000	-	.	gene_id "MSTRG.28699"; transcript_id "MSTRG.28699.125"; exon_number "26";
chr11	StringTie	exon	17428565	17430482	1000	-	.	gene_id "MSTRG.28699"; transcript_id "MSTRG.28699.125"; exon_number "27";
chr11	StringTie	exon	17430814	17431032	1000	-	.	gene_id "MSTRG.28699"; transcript_id "MSTRG.28699.125"; exon_number "28";
chr11	StringTie	exon	17432204	17432244	1000	-	.	gene_id "MSTRG.28699"; transcript_id "MSTRG.28699.125"; exon_number "29";
chr11	StringTie	exon	17442720	17442882	1000	-	.	gene_id "MSTRG.28699"; transcript_id "MSTRG.28699.125"; exon_number "30";
chr11	StringTie	exon	17443178	17443312	1000	-	.	gene_id "MSTRG.28699"; transcript_id "MSTRG.28699.125"; exon_number "31";
chr11	StringTie	exon	17444282	17444401	1000	-	.	gene_id "MSTRG.28699"; transcript_id "MSTRG.28699.125"; exon_number "32";
chr11	StringTie	exon	17448516	17448671	1000	-	.	gene_id "MSTRG.28699"; transcript_id "MSTRG.28699.125"; exon_number "33";
chr11	StringTie	exon	17453119	17453283	1000	-	.	gene_id "MSTRG.28699"; transcript_id "MSTRG.28699.125"; exon_number "34";
chr11	StringTie	exon	17460488	17460676	1000	-	.	gene_id "MSTRG.28699"; transcript_id "MSTRG.28699.125"; exon_number "35";
chr11	StringTie	exon	17461586	17461825	1000	-	.	gene_id "MSTRG.28699"; transcript_id "MSTRG.28699.125"; exon_number "36";
chr11	StringTie	exon	17463438	17463604	1000	-	.	gene_id "MSTRG.28699"; transcript_id "MSTRG.28699.125"; exon_number "37";
chr11	StringTie	exon	17470101	17470222	1000	-	.	gene_id "MSTRG.28699"; transcript_id "MSTRG.28699.125"; exon_number "38";
chr11	StringTie	exon	17474886	17475027	1000	-	.	gene_id "MSTRG.28699"; transcript_id "MSTRG.28699.125"; exon_number "39";
chr11	StringTie	exon	17476629	17476827	1000	-	.	gene_id "MSTRG.28699"; transcript_id "MSTRG.28699.125"; exon_number "40";
chr11	StringTie	transcript	17392881	17463752	1000	-	.	gene_id "MSTRG.28699"; transcript_id "MSTRG.28699.126";
chr11	StringTie	exon	17392881	17393128	1000	-	.	gene_id "MSTRG.28699"; transcript_id "MSTRG.28699.126"; exon_number "1";
chr11	StringTie	exon	17393697	17393759	1000	-	.	gene_id "MSTRG.28699"; transcript_id "MSTRG.28699.126"; exon_number "2";
chr11	StringTie	exon	17394266	17394399	1000	-	.	gene_id "MSTRG.28699"; transcript_id "MSTRG.28699.126"; exon_number "3";
chr11	StringTie	exon	17395172	17395275	1000	-	.	gene_id "MSTRG.28699"; transcript_id "MSTRG.28699.126"; exon_number "4";
chr11	StringTie	exon	17395610	17395718	1000	-	.	gene_id "MSTRG.28699"; transcript_id "MSTRG.28699.126"; exon_number "5";
chr11	StringTie	exon	17395852	17395930	1000	-	.	gene_id "MSTRG.28699"; transcript_id "MSTRG.28699.126"; exon_number "6";
chr11	StringTie	exon	17396916	17397046	1000	-	.	gene_id "MSTRG.28699"; transcript_id "MSTRG.28699.126"; exon_number "7";
chr11	StringTie	exon	17397193	17397313	1000	-	.	gene_id "MSTRG.28699"; transcript_id "MSTRG.28699.126"; exon_number "8";
chr11	StringTie	exon	17397684	17397797	1000	-	.	gene_id "MSTRG.28699"; transcript_id "MSTRG.28699.126"; exon_number "9";
chr11	StringTie	exon	17398339	17398441	1000	-	.	gene_id "MSTRG.28699"; transcript_id "MSTRG.28699.126"; exon_number "10";
chr11	StringTie	exon	17399007	17399104	1000	-	.	gene_id "MSTRG.28699"; transcript_id "MSTRG.28699.126"; exon_number "11";
chr11	StringTie	exon	17402661	17402753	1000	-	.	gene_id "MSTRG.28699"; transcript_id "MSTRG.28699.126"; exon_number "12";
chr11	StringTie	exon	17404512	17404669	1000	-	.	gene_id "MSTRG.28699"; transcript_id "MSTRG.28699.126"; exon_number "13";
chr11	StringTie	exon	17405494	17405563	1000	-	.	gene_id "MSTRG.28699"; transcript_id "MSTRG.28699.126"; exon_number "14";
chr11	StringTie	exon	17406622	17406788	1000	-	.	gene_id "MSTRG.28699"; transcript_id "MSTRG.28699.126"; exon_number "15";
chr11	StringTie	exon	17406888	17407129	1000	-	.	gene_id "MSTRG.28699"; transcript_id "MSTRG.28699.126"; exon_number "16";
chr11	StringTie	exon	17407354	17407453	1000	-	.	gene_id "MSTRG.28699"; transcript_id "MSTRG.28699.126"; exon_number "17";
chr11	StringTie	exon	17408392	17408517	1000	-	.	gene_id "MSTRG.28699"; transcript_id "MSTRG.28699.126"; exon_number "18";
chr11	StringTie	exon	17410516	17410653	1000	-	.	gene_id "MSTRG.28699"; transcript_id "MSTRG.28699.126"; exon_number "19";
chr11	StringTie	exon	17412666	17412746	1000	-	.	gene_id "MSTRG.28699"; transcript_id "MSTRG.28699.126"; exon_number "20";
chr11	StringTie	exon	17413394	17413478	1000	-	.	gene_id "MSTRG.28699"; transcript_id "MSTRG.28699.126"; exon_number "21";
chr11	StringTie	exon	17414512	17414610	1000	-	.	gene_id "MSTRG.28699"; transcript_id "MSTRG.28699.126"; exon_number "22";
chr11	StringTie	exon	17415304	17415339	1000	-	.	gene_id "MSTRG.28699"; transcript_id "MSTRG.28699.126"; exon_number "23";
chr11	StringTie	exon	17416930	17416962	1000	-	.	gene_id "MSTRG.28699"; transcript_id "MSTRG.28699.126"; exon_number "24";
chr11	StringTie	exon	17427049	17427154	1000	-	.	gene_id "MSTRG.28699"; transcript_id "MSTRG.28699.126"; exon_number "25";
chr11	StringTie	exon	17427867	17427942	1000	-	.	gene_id "MSTRG.28699"; transcript_id "MSTRG.28699.126"; exon_number "26";
chr11	StringTie	exon	17428289	17428405	1000	-	.	gene_id "MSTRG.28699"; transcript_id "MSTRG.28699.126"; exon_number "27";
chr11	StringTie	exon	17428565	17430959	1000	-	.	gene_id "MSTRG.28699"; transcript_id "MSTRG.28699.126"; exon_number "28";
chr11	StringTie	exon	17432204	17432244	1000	-	.	gene_id "MSTRG.28699"; transcript_id "MSTRG.28699.126"; exon_number "29";
chr11	StringTie	exon	17442720	17442882	1000	-	.	gene_id "MSTRG.28699"; transcript_id "MSTRG.28699.126"; exon_number "30";
chr11	StringTie	exon	17443178	17443312	1000	-	.	gene_id "MSTRG.28699"; transcript_id "MSTRG.28699.126"; exon_number "31";
chr11	StringTie	exon	17448516	17448671	1000	-	.	gene_id "MSTRG.28699"; transcript_id "MSTRG.28699.126"; exon_number "32";
chr11	StringTie	exon	17453119	17453283	1000	-	.	gene_id "MSTRG.28699"; transcript_id "MSTRG.28699.126"; exon_number "33";
chr11	StringTie	exon	17460488	17460676	1000	-	.	gene_id "MSTRG.28699"; transcript_id "MSTRG.28699.126"; exon_number "34";
chr11	StringTie	exon	17461586	17461825	1000	-	.	gene_id "MSTRG.28699"; transcript_id "MSTRG.28699.126"; exon_number "35";
chr11	StringTie	exon	17463438	17463752	1000	-	.	gene_id "MSTRG.28699"; transcript_id "MSTRG.28699.126"; exon_number "36";
chr11	StringTie	transcript	17392881	17463751	1000	-	.	gene_id "MSTRG.28699"; transcript_id "MSTRG.28699.127";
chr11	StringTie	exon	17392881	17393128	1000	-	.	gene_id "MSTRG.28699"; transcript_id "MSTRG.28699.127"; exon_number "1";
chr11	StringTie	exon	17393697	17393759	1000	-	.	gene_id "MSTRG.28699"; transcript_id "MSTRG.28699.127"; exon_number "2";
chr11	StringTie	exon	17394266	17394399	1000	-	.	gene_id "MSTRG.28699"; transcript_id "MSTRG.28699.127"; exon_number "3";
chr11	StringTie	exon	17395172	17395275	1000	-	.	gene_id "MSTRG.28699"; transcript_id "MSTRG.28699.127"; exon_number "4";
chr11	StringTie	exon	17395610	17395718	1000	-	.	gene_id "MSTRG.28699"; transcript_id "MSTRG.28699.127"; exon_number "5";
chr11	StringTie	exon	17395852	17395930	1000	-	.	gene_id "MSTRG.28699"; transcript_id "MSTRG.28699.127"; exon_number "6";
chr11	StringTie	exon	17396916	17397046	1000	-	.	gene_id "MSTRG.28699"; transcript_id "MSTRG.28699.127"; exon_number "7";
chr11	StringTie	exon	17397193	17397313	1000	-	.	gene_id "MSTRG.28699"; transcript_id "MSTRG.28699.127"; exon_number "8";
chr11	StringTie	exon	17397684	17397797	1000	-	.	gene_id "MSTRG.28699"; transcript_id "MSTRG.28699.127"; exon_number "9";
chr11	StringTie	exon	17398339	17398441	1000	-	.	gene_id "MSTRG.28699"; transcript_id "MSTRG.28699.127"; exon_number "10";
chr11	StringTie	exon	17399007	17399104	1000	-	.	gene_id "MSTRG.28699"; transcript_id "MSTRG.28699.127"; exon_number "11";
chr11	StringTie	exon	17402661	17402753	1000	-	.	gene_id "MSTRG.28699"; transcript_id "MSTRG.28699.127"; exon_number "12";
chr11	StringTie	exon	17404512	17404669	1000	-	.	gene_id "MSTRG.28699"; transcript_id "MSTRG.28699.127"; exon_number "13";
chr11	StringTie	exon	17405494	17405563	1000	-	.	gene_id "MSTRG.28699"; transcript_id "MSTRG.28699.127"; exon_number "14";
chr11	StringTie	exon	17406622	17406788	1000	-	.	gene_id "MSTRG.28699"; transcript_id "MSTRG.28699.127"; exon_number "15";
chr11	StringTie	exon	17406888	17407129	1000	-	.	gene_id "MSTRG.28699"; transcript_id "MSTRG.28699.127"; exon_number "16";
chr11	StringTie	exon	17407354	17407453	1000	-	.	gene_id "MSTRG.28699"; transcript_id "MSTRG.28699.127"; exon_number "17";
chr11	StringTie	exon	17408392	17408517	1000	-	.	gene_id "MSTRG.28699"; transcript_id "MSTRG.28699.127"; exon_number "18";
chr11	StringTie	exon	17410516	17410653	1000	-	.	gene_id "MSTRG.28699"; transcript_id "MSTRG.28699.127"; exon_number "19";
chr11	StringTie	exon	17412666	17412746	1000	-	.	gene_id "MSTRG.28699"; transcript_id "MSTRG.28699.127"; exon_number "20";
chr11	StringTie	exon	17413394	17413478	1000	-	.	gene_id "MSTRG.28699"; transcript_id "MSTRG.28699.127"; exon_number "21";
chr11	StringTie	exon	17414512	17414610	1000	-	.	gene_id "MSTRG.28699"; transcript_id "MSTRG.28699.127"; exon_number "22";
chr11	StringTie	exon	17415304	17415339	1000	-	.	gene_id "MSTRG.28699"; transcript_id "MSTRG.28699.127"; exon_number "23";
chr11	StringTie	exon	17416930	17416962	1000	-	.	gene_id "MSTRG.28699"; transcript_id "MSTRG.28699.127"; exon_number "24";
chr11	StringTie	exon	17427049	17427154	1000	-	.	gene_id "MSTRG.28699"; transcript_id "MSTRG.28699.127"; exon_number "25";
chr11	StringTie	exon	17427867	17427942	1000	-	.	gene_id "MSTRG.28699"; transcript_id "MSTRG.28699.127"; exon_number "26";
chr11	StringTie	exon	17428289	17428405	1000	-	.	gene_id "MSTRG.28699"; transcript_id "MSTRG.28699.127"; exon_number "27";
chr11	StringTie	exon	17428565	17430482	1000	-	.	gene_id "MSTRG.28699"; transcript_id "MSTRG.28699.127"; exon_number "28";
chr11	StringTie	exon	17430814	17430959	1000	-	.	gene_id "MSTRG.28699"; transcript_id "MSTRG.28699.127"; exon_number "29";
chr11	StringTie	exon	17432204	17432244	1000	-	.	gene_id "MSTRG.28699"; transcript_id "MSTRG.28699.127"; exon_number "30";
chr11	StringTie	exon	17442720	17442882	1000	-	.	gene_id "MSTRG.28699"; transcript_id "MSTRG.28699.127"; exon_number "31";
chr11	StringTie	exon	17443178	17443312	1000	-	.	gene_id "MSTRG.28699"; transcript_id "MSTRG.28699.127"; exon_number "32";
chr11	StringTie	exon	17448516	17448671	1000	-	.	gene_id "MSTRG.28699"; transcript_id "MSTRG.28699.127"; exon_number "33";
chr11	StringTie	exon	17453119	17453283	1000	-	.	gene_id "MSTRG.28699"; transcript_id "MSTRG.28699.127"; exon_number "34";
chr11	StringTie	exon	17460488	17460676	1000	-	.	gene_id "MSTRG.28699"; transcript_id "MSTRG.28699.127"; exon_number "35";
chr11	StringTie	exon	17461583	17461825	1000	-	.	gene_id "MSTRG.28699"; transcript_id "MSTRG.28699.127"; exon_number "36";
chr11	StringTie	exon	17463438	17463751	1000	-	.	gene_id "MSTRG.28699"; transcript_id "MSTRG.28699.127"; exon_number "37";
chr11	StringTie	transcript	17392882	17476866	1000	-	.	gene_id "MSTRG.28699"; transcript_id "MSTRG.28699.128";
chr11	StringTie	exon	17392882	17393128	1000	-	.	gene_id "MSTRG.28699"; transcript_id "MSTRG.28699.128"; exon_number "1";
chr11	StringTie	exon	17393697	17393759	1000	-	.	gene_id "MSTRG.28699"; transcript_id "MSTRG.28699.128"; exon_number "2";
chr11	StringTie	exon	17394266	17394399	1000	-	.	gene_id "MSTRG.28699"; transcript_id "MSTRG.28699.128"; exon_number "3";
chr11	StringTie	exon	17395172	17395275	1000	-	.	gene_id "MSTRG.28699"; transcript_id "MSTRG.28699.128"; exon_number "4";
chr11	StringTie	exon	17395610	17395718	1000	-	.	gene_id "MSTRG.28699"; transcript_id "MSTRG.28699.128"; exon_number "5";
chr11	StringTie	exon	17395852	17395930	1000	-	.	gene_id "MSTRG.28699"; transcript_id "MSTRG.28699.128"; exon_number "6";
chr11	StringTie	exon	17396916	17397046	1000	-	.	gene_id "MSTRG.28699"; transcript_id "MSTRG.28699.128"; exon_number "7";
chr11	StringTie	exon	17397193	17397313	1000	-	.	gene_id "MSTRG.28699"; transcript_id "MSTRG.28699.128"; exon_number "8";
chr11	StringTie	exon	17397684	17397797	1000	-	.	gene_id "MSTRG.28699"; transcript_id "MSTRG.28699.128"; exon_number "9";
chr11	StringTie	exon	17398339	17398441	1000	-	.	gene_id "MSTRG.28699"; transcript_id "MSTRG.28699.128"; exon_number "10";
chr11	StringTie	exon	17402661	17402753	1000	-	.	gene_id "MSTRG.28699"; transcript_id "MSTRG.28699.128"; exon_number "11";
chr11	StringTie	exon	17404512	17404669	1000	-	.	gene_id "MSTRG.28699"; transcript_id "MSTRG.28699.128"; exon_number "12";
chr11	StringTie	exon	17405494	17405563	1000	-	.	gene_id "MSTRG.28699"; transcript_id "MSTRG.28699.128"; exon_number "13";
chr11	StringTie	exon	17406622	17406788	1000	-	.	gene_id "MSTRG.28699"; transcript_id "MSTRG.28699.128"; exon_number "14";
chr11	StringTie	exon	17406888	17407129	1000	-	.	gene_id "MSTRG.28699"; transcript_id "MSTRG.28699.128"; exon_number "15";
chr11	StringTie	exon	17407354	17407453	1000	-	.	gene_id "MSTRG.28699"; transcript_id "MSTRG.28699.128"; exon_number "16";
chr11	StringTie	exon	17408392	17408517	1000	-	.	gene_id "MSTRG.28699"; transcript_id "MSTRG.28699.128"; exon_number "17";
chr11	StringTie	exon	17410516	17410653	1000	-	.	gene_id "MSTRG.28699"; transcript_id "MSTRG.28699.128"; exon_number "18";
chr11	StringTie	exon	17412666	17412746	1000	-	.	gene_id "MSTRG.28699"; transcript_id "MSTRG.28699.128"; exon_number "19";
chr11	StringTie	exon	17413394	17413478	1000	-	.	gene_id "MSTRG.28699"; transcript_id "MSTRG.28699.128"; exon_number "20";
chr11	StringTie	exon	17414512	17414610	1000	-	.	gene_id "MSTRG.28699"; transcript_id "MSTRG.28699.128"; exon_number "21";
chr11	StringTie	exon	17415304	17415339	1000	-	.	gene_id "MSTRG.28699"; transcript_id "MSTRG.28699.128"; exon_number "22";
chr11	StringTie	exon	17416930	17416962	1000	-	.	gene_id "MSTRG.28699"; transcript_id "MSTRG.28699.128"; exon_number "23";
chr11	StringTie	exon	17427049	17427154	1000	-	.	gene_id "MSTRG.28699"; transcript_id "MSTRG.28699.128"; exon_number "24";
chr11	StringTie	exon	17427867	17427942	1000	-	.	gene_id "MSTRG.28699"; transcript_id "MSTRG.28699.128"; exon_number "25";
chr11	StringTie	exon	17428289	17428405	1000	-	.	gene_id "MSTRG.28699"; transcript_id "MSTRG.28699.128"; exon_number "26";
chr11	StringTie	exon	17428565	17428670	1000	-	.	gene_id "MSTRG.28699"; transcript_id "MSTRG.28699.128"; exon_number "27";
chr11	StringTie	exon	17430814	17430959	1000	-	.	gene_id "MSTRG.28699"; transcript_id "MSTRG.28699.128"; exon_number "28";
chr11	StringTie	exon	17432204	17432244	1000	-	.	gene_id "MSTRG.28699"; transcript_id "MSTRG.28699.128"; exon_number "29";
chr11	StringTie	exon	17442720	17442882	1000	-	.	gene_id "MSTRG.28699"; transcript_id "MSTRG.28699.128"; exon_number "30";
chr11	StringTie	exon	17443178	17443312	1000	-	.	gene_id "MSTRG.28699"; transcript_id "MSTRG.28699.128"; exon_number "31";
chr11	StringTie	exon	17448516	17448671	1000	-	.	gene_id "MSTRG.28699"; transcript_id "MSTRG.28699.128"; exon_number "32";
chr11	StringTie	exon	17453119	17453283	1000	-	.	gene_id "MSTRG.28699"; transcript_id "MSTRG.28699.128"; exon_number "33";
chr11	StringTie	exon	17460488	17460676	1000	-	.	gene_id "MSTRG.28699"; transcript_id "MSTRG.28699.128"; exon_number "34";
chr11	StringTie	exon	17461583	17461825	1000	-	.	gene_id "MSTRG.28699"; transcript_id "MSTRG.28699.128"; exon_number "35";
chr11	StringTie	exon	17463459	17463604	1000	-	.	gene_id "MSTRG.28699"; transcript_id "MSTRG.28699.128"; exon_number "36";
chr11	StringTie	exon	17470101	17470222	1000	-	.	gene_id "MSTRG.28699"; transcript_id "MSTRG.28699.128"; exon_number "37";
chr11	StringTie	exon	17474886	17475027	1000	-	.	gene_id "MSTRG.28699"; transcript_id "MSTRG.28699.128"; exon_number "38";
chr11	StringTie	exon	17476629	17476866	1000	-	.	gene_id "MSTRG.28699"; transcript_id "MSTRG.28699.128"; exon_number "39";
chr11	StringTie	transcript	17392882	17476832	1000	-	.	gene_id "MSTRG.28699"; transcript_id "MSTRG.28699.129";
chr11	StringTie	exon	17392882	17393128	1000	-	.	gene_id "MSTRG.28699"; transcript_id "MSTRG.28699.129"; exon_number "1";
chr11	StringTie	exon	17393697	17393759	1000	-	.	gene_id "MSTRG.28699"; transcript_id "MSTRG.28699.129"; exon_number "2";
chr11	StringTie	exon	17394266	17394399	1000	-	.	gene_id "MSTRG.28699"; transcript_id "MSTRG.28699.129"; exon_number "3";
chr11	StringTie	exon	17395172	17395275	1000	-	.	gene_id "MSTRG.28699"; transcript_id "MSTRG.28699.129"; exon_number "4";
chr11	StringTie	exon	17395610	17395718	1000	-	.	gene_id "MSTRG.28699"; transcript_id "MSTRG.28699.129"; exon_number "5";
chr11	StringTie	exon	17395852	17395930	1000	-	.	gene_id "MSTRG.28699"; transcript_id "MSTRG.28699.129"; exon_number "6";
chr11	StringTie	exon	17396916	17397046	1000	-	.	gene_id "MSTRG.28699"; transcript_id "MSTRG.28699.129"; exon_number "7";
chr11	StringTie	exon	17397193	17397313	1000	-	.	gene_id "MSTRG.28699"; transcript_id "MSTRG.28699.129"; exon_number "8";
chr11	StringTie	exon	17397684	17397797	1000	-	.	gene_id "MSTRG.28699"; transcript_id "MSTRG.28699.129"; exon_number "9";
chr11	StringTie	exon	17398339	17398441	1000	-	.	gene_id "MSTRG.28699"; transcript_id "MSTRG.28699.129"; exon_number "10";
chr11	StringTie	exon	17402661	17402753	1000	-	.	gene_id "MSTRG.28699"; transcript_id "MSTRG.28699.129"; exon_number "11";
chr11	StringTie	exon	17404512	17404669	1000	-	.	gene_id "MSTRG.28699"; transcript_id "MSTRG.28699.129"; exon_number "12";
chr11	StringTie	exon	17405494	17405563	1000	-	.	gene_id "MSTRG.28699"; transcript_id "MSTRG.28699.129"; exon_number "13";
chr11	StringTie	exon	17406622	17406788	1000	-	.	gene_id "MSTRG.28699"; transcript_id "MSTRG.28699.129"; exon_number "14";
chr11	StringTie	exon	17406888	17407129	1000	-	.	gene_id "MSTRG.28699"; transcript_id "MSTRG.28699.129"; exon_number "15";
chr11	StringTie	exon	17407354	17407453	1000	-	.	gene_id "MSTRG.28699"; transcript_id "MSTRG.28699.129"; exon_number "16";
chr11	StringTie	exon	17408392	17408517	1000	-	.	gene_id "MSTRG.28699"; transcript_id "MSTRG.28699.129"; exon_number "17";
chr11	StringTie	exon	17410516	17410653	1000	-	.	gene_id "MSTRG.28699"; transcript_id "MSTRG.28699.129"; exon_number "18";
chr11	StringTie	exon	17412666	17412746	1000	-	.	gene_id "MSTRG.28699"; transcript_id "MSTRG.28699.129"; exon_number "19";
chr11	StringTie	exon	17413394	17413478	1000	-	.	gene_id "MSTRG.28699"; transcript_id "MSTRG.28699.129"; exon_number "20";
chr11	StringTie	exon	17414512	17414610	1000	-	.	gene_id "MSTRG.28699"; transcript_id "MSTRG.28699.129"; exon_number "21";
chr11	StringTie	exon	17415304	17415339	1000	-	.	gene_id "MSTRG.28699"; transcript_id "MSTRG.28699.129"; exon_number "22";
chr11	StringTie	exon	17416930	17416965	1000	-	.	gene_id "MSTRG.28699"; transcript_id "MSTRG.28699.129"; exon_number "23";
chr11	StringTie	exon	17427049	17427154	1000	-	.	gene_id "MSTRG.28699"; transcript_id "MSTRG.28699.129"; exon_number "24";
chr11	StringTie	exon	17427867	17427942	1000	-	.	gene_id "MSTRG.28699"; transcript_id "MSTRG.28699.129"; exon_number "25";
chr11	StringTie	exon	17428289	17428471	1000	-	.	gene_id "MSTRG.28699"; transcript_id "MSTRG.28699.129"; exon_number "26";
chr11	StringTie	exon	17428565	17428670	1000	-	.	gene_id "MSTRG.28699"; transcript_id "MSTRG.28699.129"; exon_number "27";
chr11	StringTie	exon	17430814	17431032	1000	-	.	gene_id "MSTRG.28699"; transcript_id "MSTRG.28699.129"; exon_number "28";
chr11	StringTie	exon	17432204	17432244	1000	-	.	gene_id "MSTRG.28699"; transcript_id "MSTRG.28699.129"; exon_number "29";
chr11	StringTie	exon	17442720	17442882	1000	-	.	gene_id "MSTRG.28699"; transcript_id "MSTRG.28699.129"; exon_number "30";
chr11	StringTie	exon	17443178	17443312	1000	-	.	gene_id "MSTRG.28699"; transcript_id "MSTRG.28699.129"; exon_number "31";
chr11	StringTie	exon	17448516	17448671	1000	-	.	gene_id "MSTRG.28699"; transcript_id "MSTRG.28699.129"; exon_number "32";
chr11	StringTie	exon	17453119	17453283	1000	-	.	gene_id "MSTRG.28699"; transcript_id "MSTRG.28699.129"; exon_number "33";
chr11	StringTie	exon	17460488	17460676	1000	-	.	gene_id "MSTRG.28699"; transcript_id "MSTRG.28699.129"; exon_number "34";
chr11	StringTie	exon	17461586	17461825	1000	-	.	gene_id "MSTRG.28699"; transcript_id "MSTRG.28699.129"; exon_number "35";
chr11	StringTie	exon	17463438	17463604	1000	-	.	gene_id "MSTRG.28699"; transcript_id "MSTRG.28699.129"; exon_number "36";
chr11	StringTie	exon	17470101	17470222	1000	-	.	gene_id "MSTRG.28699"; transcript_id "MSTRG.28699.129"; exon_number "37";
chr11	StringTie	exon	17474886	17475027	1000	-	.	gene_id "MSTRG.28699"; transcript_id "MSTRG.28699.129"; exon_number "38";
chr11	StringTie	exon	17476629	17476832	1000	-	.	gene_id "MSTRG.28699"; transcript_id "MSTRG.28699.129"; exon_number "39";
chr11	StringTie	transcript	17392741	17476839	1000	-	.	gene_id "MSTRG.28699"; transcript_id "MSTRG.28699.13";
chr11	StringTie	exon	17392741	17393128	1000	-	.	gene_id "MSTRG.28699"; transcript_id "MSTRG.28699.13"; exon_number "1";
chr11	StringTie	exon	17393697	17393759	1000	-	.	gene_id "MSTRG.28699"; transcript_id "MSTRG.28699.13"; exon_number "2";
chr11	StringTie	exon	17394266	17394399	1000	-	.	gene_id "MSTRG.28699"; transcript_id "MSTRG.28699.13"; exon_number "3";
chr11	StringTie	exon	17395172	17395275	1000	-	.	gene_id "MSTRG.28699"; transcript_id "MSTRG.28699.13"; exon_number "4";
chr11	StringTie	exon	17395610	17395718	1000	-	.	gene_id "MSTRG.28699"; transcript_id "MSTRG.28699.13"; exon_number "5";
chr11	StringTie	exon	17395852	17395930	1000	-	.	gene_id "MSTRG.28699"; transcript_id "MSTRG.28699.13"; exon_number "6";
chr11	StringTie	exon	17396916	17397046	1000	-	.	gene_id "MSTRG.28699"; transcript_id "MSTRG.28699.13"; exon_number "7";
chr11	StringTie	exon	17397193	17397313	1000	-	.	gene_id "MSTRG.28699"; transcript_id "MSTRG.28699.13"; exon_number "8";
chr11	StringTie	exon	17397684	17397797	1000	-	.	gene_id "MSTRG.28699"; transcript_id "MSTRG.28699.13"; exon_number "9";
chr11	StringTie	exon	17398339	17398441	1000	-	.	gene_id "MSTRG.28699"; transcript_id "MSTRG.28699.13"; exon_number "10";
chr11	StringTie	exon	17402661	17402753	1000	-	.	gene_id "MSTRG.28699"; transcript_id "MSTRG.28699.13"; exon_number "11";
chr11	StringTie	exon	17404512	17404669	1000	-	.	gene_id "MSTRG.28699"; transcript_id "MSTRG.28699.13"; exon_number "12";
chr11	StringTie	exon	17405494	17405563	1000	-	.	gene_id "MSTRG.28699"; transcript_id "MSTRG.28699.13"; exon_number "13";
chr11	StringTie	exon	17406622	17406788	1000	-	.	gene_id "MSTRG.28699"; transcript_id "MSTRG.28699.13"; exon_number "14";
chr11	StringTie	exon	17406888	17407129	1000	-	.	gene_id "MSTRG.28699"; transcript_id "MSTRG.28699.13"; exon_number "15";
chr11	StringTie	exon	17407354	17407453	1000	-	.	gene_id "MSTRG.28699"; transcript_id "MSTRG.28699.13"; exon_number "16";
chr11	StringTie	exon	17408392	17408517	1000	-	.	gene_id "MSTRG.28699"; transcript_id "MSTRG.28699.13"; exon_number "17";
chr11	StringTie	exon	17410516	17410653	1000	-	.	gene_id "MSTRG.28699"; transcript_id "MSTRG.28699.13"; exon_number "18";
chr11	StringTie	exon	17412666	17412746	1000	-	.	gene_id "MSTRG.28699"; transcript_id "MSTRG.28699.13"; exon_number "19";
chr11	StringTie	exon	17413394	17413478	1000	-	.	gene_id "MSTRG.28699"; transcript_id "MSTRG.28699.13"; exon_number "20";
chr11	StringTie	exon	17414512	17414610	1000	-	.	gene_id "MSTRG.28699"; transcript_id "MSTRG.28699.13"; exon_number "21";
chr11	StringTie	exon	17415304	17415339	1000	-	.	gene_id "MSTRG.28699"; transcript_id "MSTRG.28699.13"; exon_number "22";
chr11	StringTie	exon	17416930	17416965	1000	-	.	gene_id "MSTRG.28699"; transcript_id "MSTRG.28699.13"; exon_number "23";
chr11	StringTie	exon	17427049	17427154	1000	-	.	gene_id "MSTRG.28699"; transcript_id "MSTRG.28699.13"; exon_number "24";
chr11	StringTie	exon	17427867	17427942	1000	-	.	gene_id "MSTRG.28699"; transcript_id "MSTRG.28699.13"; exon_number "25";
chr11	StringTie	exon	17428289	17428405	1000	-	.	gene_id "MSTRG.28699"; transcript_id "MSTRG.28699.13"; exon_number "26";
chr11	StringTie	exon	17428565	17430482	1000	-	.	gene_id "MSTRG.28699"; transcript_id "MSTRG.28699.13"; exon_number "27";
chr11	StringTie	exon	17430814	17431032	1000	-	.	gene_id "MSTRG.28699"; transcript_id "MSTRG.28699.13"; exon_number "28";
chr11	StringTie	exon	17432204	17432244	1000	-	.	gene_id "MSTRG.28699"; transcript_id "MSTRG.28699.13"; exon_number "29";
chr11	StringTie	exon	17442720	17442882	1000	-	.	gene_id "MSTRG.28699"; transcript_id "MSTRG.28699.13"; exon_number "30";
chr11	StringTie	exon	17443164	17443312	1000	-	.	gene_id "MSTRG.28699"; transcript_id "MSTRG.28699.13"; exon_number "31";
chr11	StringTie	exon	17448516	17448671	1000	-	.	gene_id "MSTRG.28699"; transcript_id "MSTRG.28699.13"; exon_number "32";
chr11	StringTie	exon	17453119	17453283	1000	-	.	gene_id "MSTRG.28699"; transcript_id "MSTRG.28699.13"; exon_number "33";
chr11	StringTie	exon	17460488	17460676	1000	-	.	gene_id "MSTRG.28699"; transcript_id "MSTRG.28699.13"; exon_number "34";
chr11	StringTie	exon	17461586	17461825	1000	-	.	gene_id "MSTRG.28699"; transcript_id "MSTRG.28699.13"; exon_number "35";
chr11	StringTie	exon	17463438	17463604	1000	-	.	gene_id "MSTRG.28699"; transcript_id "MSTRG.28699.13"; exon_number "36";
chr11	StringTie	exon	17470101	17470222	1000	-	.	gene_id "MSTRG.28699"; transcript_id "MSTRG.28699.13"; exon_number "37";
chr11	StringTie	exon	17474886	17475027	1000	-	.	gene_id "MSTRG.28699"; transcript_id "MSTRG.28699.13"; exon_number "38";
chr11	StringTie	exon	17476629	17476839	1000	-	.	gene_id "MSTRG.28699"; transcript_id "MSTRG.28699.13"; exon_number "39";
chr11	StringTie	transcript	17392882	17404561	1000	-	.	gene_id "MSTRG.28699"; transcript_id "MSTRG.28699.130";
chr11	StringTie	exon	17392882	17393128	1000	-	.	gene_id "MSTRG.28699"; transcript_id "MSTRG.28699.130"; exon_number "1";
chr11	StringTie	exon	17393697	17393759	1000	-	.	gene_id "MSTRG.28699"; transcript_id "MSTRG.28699.130"; exon_number "2";
chr11	StringTie	exon	17394266	17394399	1000	-	.	gene_id "MSTRG.28699"; transcript_id "MSTRG.28699.130"; exon_number "3";
chr11	StringTie	exon	17395172	17395275	1000	-	.	gene_id "MSTRG.28699"; transcript_id "MSTRG.28699.130"; exon_number "4";
chr11	StringTie	exon	17395610	17395930	1000	-	.	gene_id "MSTRG.28699"; transcript_id "MSTRG.28699.130"; exon_number "5";
chr11	StringTie	exon	17396916	17397313	1000	-	.	gene_id "MSTRG.28699"; transcript_id "MSTRG.28699.130"; exon_number "6";
chr11	StringTie	exon	17397684	17397797	1000	-	.	gene_id "MSTRG.28699"; transcript_id "MSTRG.28699.130"; exon_number "7";
chr11	StringTie	exon	17398339	17398367	1000	-	.	gene_id "MSTRG.28699"; transcript_id "MSTRG.28699.130"; exon_number "8";
chr11	StringTie	exon	17402661	17402753	1000	-	.	gene_id "MSTRG.28699"; transcript_id "MSTRG.28699.130"; exon_number "9";
chr11	StringTie	exon	17404512	17404561	1000	-	.	gene_id "MSTRG.28699"; transcript_id "MSTRG.28699.130"; exon_number "10";
chr11	StringTie	transcript	17392882	17463819	1000	-	.	gene_id "MSTRG.28699"; transcript_id "MSTRG.28699.131";
chr11	StringTie	exon	17392882	17393128	1000	-	.	gene_id "MSTRG.28699"; transcript_id "MSTRG.28699.131"; exon_number "1";
chr11	StringTie	exon	17393697	17393759	1000	-	.	gene_id "MSTRG.28699"; transcript_id "MSTRG.28699.131"; exon_number "2";
chr11	StringTie	exon	17395172	17395275	1000	-	.	gene_id "MSTRG.28699"; transcript_id "MSTRG.28699.131"; exon_number "3";
chr11	StringTie	exon	17395610	17397797	1000	-	.	gene_id "MSTRG.28699"; transcript_id "MSTRG.28699.131"; exon_number "4";
chr11	StringTie	exon	17398339	17399104	1000	-	.	gene_id "MSTRG.28699"; transcript_id "MSTRG.28699.131"; exon_number "5";
chr11	StringTie	exon	17402661	17402753	1000	-	.	gene_id "MSTRG.28699"; transcript_id "MSTRG.28699.131"; exon_number "6";
chr11	StringTie	exon	17404512	17404669	1000	-	.	gene_id "MSTRG.28699"; transcript_id "MSTRG.28699.131"; exon_number "7";
chr11	StringTie	exon	17405494	17405563	1000	-	.	gene_id "MSTRG.28699"; transcript_id "MSTRG.28699.131"; exon_number "8";
chr11	StringTie	exon	17406622	17406788	1000	-	.	gene_id "MSTRG.28699"; transcript_id "MSTRG.28699.131"; exon_number "9";
chr11	StringTie	exon	17406888	17407209	1000	-	.	gene_id "MSTRG.28699"; transcript_id "MSTRG.28699.131"; exon_number "10";
chr11	StringTie	exon	17407354	17407453	1000	-	.	gene_id "MSTRG.28699"; transcript_id "MSTRG.28699.131"; exon_number "11";
chr11	StringTie	exon	17408392	17408517	1000	-	.	gene_id "MSTRG.28699"; transcript_id "MSTRG.28699.131"; exon_number "12";
chr11	StringTie	exon	17410516	17410653	1000	-	.	gene_id "MSTRG.28699"; transcript_id "MSTRG.28699.131"; exon_number "13";
chr11	StringTie	exon	17412666	17412746	1000	-	.	gene_id "MSTRG.28699"; transcript_id "MSTRG.28699.131"; exon_number "14";
chr11	StringTie	exon	17413394	17413478	1000	-	.	gene_id "MSTRG.28699"; transcript_id "MSTRG.28699.131"; exon_number "15";
chr11	StringTie	exon	17414512	17414610	1000	-	.	gene_id "MSTRG.28699"; transcript_id "MSTRG.28699.131"; exon_number "16";
chr11	StringTie	exon	17415304	17415339	1000	-	.	gene_id "MSTRG.28699"; transcript_id "MSTRG.28699.131"; exon_number "17";
chr11	StringTie	exon	17416930	17416965	1000	-	.	gene_id "MSTRG.28699"; transcript_id "MSTRG.28699.131"; exon_number "18";
chr11	StringTie	exon	17427049	17427154	1000	-	.	gene_id "MSTRG.28699"; transcript_id "MSTRG.28699.131"; exon_number "19";
chr11	StringTie	exon	17427867	17427942	1000	-	.	gene_id "MSTRG.28699"; transcript_id "MSTRG.28699.131"; exon_number "20";
chr11	StringTie	exon	17428289	17432244	1000	-	.	gene_id "MSTRG.28699"; transcript_id "MSTRG.28699.131"; exon_number "21";
chr11	StringTie	exon	17442720	17442882	1000	-	.	gene_id "MSTRG.28699"; transcript_id "MSTRG.28699.131"; exon_number "22";
chr11	StringTie	exon	17443178	17443312	1000	-	.	gene_id "MSTRG.28699"; transcript_id "MSTRG.28699.131"; exon_number "23";
chr11	StringTie	exon	17448516	17448671	1000	-	.	gene_id "MSTRG.28699"; transcript_id "MSTRG.28699.131"; exon_number "24";
chr11	StringTie	exon	17453119	17453283	1000	-	.	gene_id "MSTRG.28699"; transcript_id "MSTRG.28699.131"; exon_number "25";
chr11	StringTie	exon	17460488	17461825	1000	-	.	gene_id "MSTRG.28699"; transcript_id "MSTRG.28699.131"; exon_number "26";
chr11	StringTie	exon	17463438	17463819	1000	-	.	gene_id "MSTRG.28699"; transcript_id "MSTRG.28699.131"; exon_number "27";
chr11	StringTie	transcript	17392882	17446232	1000	-	.	gene_id "MSTRG.28699"; transcript_id "MSTRG.28699.132";
chr11	StringTie	exon	17392882	17393128	1000	-	.	gene_id "MSTRG.28699"; transcript_id "MSTRG.28699.132"; exon_number "1";
chr11	StringTie	exon	17393697	17393759	1000	-	.	gene_id "MSTRG.28699"; transcript_id "MSTRG.28699.132"; exon_number "2";
chr11	StringTie	exon	17394266	17394399	1000	-	.	gene_id "MSTRG.28699"; transcript_id "MSTRG.28699.132"; exon_number "3";
chr11	StringTie	exon	17395172	17395275	1000	-	.	gene_id "MSTRG.28699"; transcript_id "MSTRG.28699.132"; exon_number "4";
chr11	StringTie	exon	17395610	17395718	1000	-	.	gene_id "MSTRG.28699"; transcript_id "MSTRG.28699.132"; exon_number "5";
chr11	StringTie	exon	17395852	17397046	1000	-	.	gene_id "MSTRG.28699"; transcript_id "MSTRG.28699.132"; exon_number "6";
chr11	StringTie	exon	17397193	17397797	1000	-	.	gene_id "MSTRG.28699"; transcript_id "MSTRG.28699.132"; exon_number "7";
chr11	StringTie	exon	17398339	17399104	1000	-	.	gene_id "MSTRG.28699"; transcript_id "MSTRG.28699.132"; exon_number "8";
chr11	StringTie	exon	17402661	17402753	1000	-	.	gene_id "MSTRG.28699"; transcript_id "MSTRG.28699.132"; exon_number "9";
chr11	StringTie	exon	17404512	17404669	1000	-	.	gene_id "MSTRG.28699"; transcript_id "MSTRG.28699.132"; exon_number "10";
chr11	StringTie	exon	17405494	17405563	1000	-	.	gene_id "MSTRG.28699"; transcript_id "MSTRG.28699.132"; exon_number "11";
chr11	StringTie	exon	17406622	17406788	1000	-	.	gene_id "MSTRG.28699"; transcript_id "MSTRG.28699.132"; exon_number "12";
chr11	StringTie	exon	17406888	17407209	1000	-	.	gene_id "MSTRG.28699"; transcript_id "MSTRG.28699.132"; exon_number "13";
chr11	StringTie	exon	17407354	17407453	1000	-	.	gene_id "MSTRG.28699"; transcript_id "MSTRG.28699.132"; exon_number "14";
chr11	StringTie	exon	17408392	17408517	1000	-	.	gene_id "MSTRG.28699"; transcript_id "MSTRG.28699.132"; exon_number "15";
chr11	StringTie	exon	17410516	17410653	1000	-	.	gene_id "MSTRG.28699"; transcript_id "MSTRG.28699.132"; exon_number "16";
chr11	StringTie	exon	17412666	17412746	1000	-	.	gene_id "MSTRG.28699"; transcript_id "MSTRG.28699.132"; exon_number "17";
chr11	StringTie	exon	17413394	17413478	1000	-	.	gene_id "MSTRG.28699"; transcript_id "MSTRG.28699.132"; exon_number "18";
chr11	StringTie	exon	17414512	17414610	1000	-	.	gene_id "MSTRG.28699"; transcript_id "MSTRG.28699.132"; exon_number "19";
chr11	StringTie	exon	17415304	17415339	1000	-	.	gene_id "MSTRG.28699"; transcript_id "MSTRG.28699.132"; exon_number "20";
chr11	StringTie	exon	17416930	17416962	1000	-	.	gene_id "MSTRG.28699"; transcript_id "MSTRG.28699.132"; exon_number "21";
chr11	StringTie	exon	17427049	17427154	1000	-	.	gene_id "MSTRG.28699"; transcript_id "MSTRG.28699.132"; exon_number "22";
chr11	StringTie	exon	17427867	17427942	1000	-	.	gene_id "MSTRG.28699"; transcript_id "MSTRG.28699.132"; exon_number "23";
chr11	StringTie	exon	17428289	17428471	1000	-	.	gene_id "MSTRG.28699"; transcript_id "MSTRG.28699.132"; exon_number "24";
chr11	StringTie	exon	17428565	17432244	1000	-	.	gene_id "MSTRG.28699"; transcript_id "MSTRG.28699.132"; exon_number "25";
chr11	StringTie	exon	17442720	17442882	1000	-	.	gene_id "MSTRG.28699"; transcript_id "MSTRG.28699.132"; exon_number "26";
chr11	StringTie	exon	17443164	17446232	1000	-	.	gene_id "MSTRG.28699"; transcript_id "MSTRG.28699.132"; exon_number "27";
chr11	StringTie	transcript	17392882	17463752	1000	-	.	gene_id "MSTRG.28699"; transcript_id "MSTRG.28699.133";
chr11	StringTie	exon	17392882	17393128	1000	-	.	gene_id "MSTRG.28699"; transcript_id "MSTRG.28699.133"; exon_number "1";
chr11	StringTie	exon	17393697	17393759	1000	-	.	gene_id "MSTRG.28699"; transcript_id "MSTRG.28699.133"; exon_number "2";
chr11	StringTie	exon	17394266	17394399	1000	-	.	gene_id "MSTRG.28699"; transcript_id "MSTRG.28699.133"; exon_number "3";
chr11	StringTie	exon	17395610	17395718	1000	-	.	gene_id "MSTRG.28699"; transcript_id "MSTRG.28699.133"; exon_number "4";
chr11	StringTie	exon	17395852	17395930	1000	-	.	gene_id "MSTRG.28699"; transcript_id "MSTRG.28699.133"; exon_number "5";
chr11	StringTie	exon	17396916	17397313	1000	-	.	gene_id "MSTRG.28699"; transcript_id "MSTRG.28699.133"; exon_number "6";
chr11	StringTie	exon	17397684	17397797	1000	-	.	gene_id "MSTRG.28699"; transcript_id "MSTRG.28699.133"; exon_number "7";
chr11	StringTie	exon	17398339	17399104	1000	-	.	gene_id "MSTRG.28699"; transcript_id "MSTRG.28699.133"; exon_number "8";
chr11	StringTie	exon	17402661	17402753	1000	-	.	gene_id "MSTRG.28699"; transcript_id "MSTRG.28699.133"; exon_number "9";
chr11	StringTie	exon	17404512	17404669	1000	-	.	gene_id "MSTRG.28699"; transcript_id "MSTRG.28699.133"; exon_number "10";
chr11	StringTie	exon	17405494	17405563	1000	-	.	gene_id "MSTRG.28699"; transcript_id "MSTRG.28699.133"; exon_number "11";
chr11	StringTie	exon	17406622	17406788	1000	-	.	gene_id "MSTRG.28699"; transcript_id "MSTRG.28699.133"; exon_number "12";
chr11	StringTie	exon	17406888	17407209	1000	-	.	gene_id "MSTRG.28699"; transcript_id "MSTRG.28699.133"; exon_number "13";
chr11	StringTie	exon	17407354	17407453	1000	-	.	gene_id "MSTRG.28699"; transcript_id "MSTRG.28699.133"; exon_number "14";
chr11	StringTie	exon	17408392	17408517	1000	-	.	gene_id "MSTRG.28699"; transcript_id "MSTRG.28699.133"; exon_number "15";
chr11	StringTie	exon	17410516	17410653	1000	-	.	gene_id "MSTRG.28699"; transcript_id "MSTRG.28699.133"; exon_number "16";
chr11	StringTie	exon	17412666	17412746	1000	-	.	gene_id "MSTRG.28699"; transcript_id "MSTRG.28699.133"; exon_number "17";
chr11	StringTie	exon	17413394	17413478	1000	-	.	gene_id "MSTRG.28699"; transcript_id "MSTRG.28699.133"; exon_number "18";
chr11	StringTie	exon	17414512	17414610	1000	-	.	gene_id "MSTRG.28699"; transcript_id "MSTRG.28699.133"; exon_number "19";
chr11	StringTie	exon	17415304	17415339	1000	-	.	gene_id "MSTRG.28699"; transcript_id "MSTRG.28699.133"; exon_number "20";
chr11	StringTie	exon	17416930	17416965	1000	-	.	gene_id "MSTRG.28699"; transcript_id "MSTRG.28699.133"; exon_number "21";
chr11	StringTie	exon	17427049	17427154	1000	-	.	gene_id "MSTRG.28699"; transcript_id "MSTRG.28699.133"; exon_number "22";
chr11	StringTie	exon	17427867	17427942	1000	-	.	gene_id "MSTRG.28699"; transcript_id "MSTRG.28699.133"; exon_number "23";
chr11	StringTie	exon	17428289	17428405	1000	-	.	gene_id "MSTRG.28699"; transcript_id "MSTRG.28699.133"; exon_number "24";
chr11	StringTie	exon	17428565	17432244	1000	-	.	gene_id "MSTRG.28699"; transcript_id "MSTRG.28699.133"; exon_number "25";
chr11	StringTie	exon	17448516	17448671	1000	-	.	gene_id "MSTRG.28699"; transcript_id "MSTRG.28699.133"; exon_number "26";
chr11	StringTie	exon	17453119	17453283	1000	-	.	gene_id "MSTRG.28699"; transcript_id "MSTRG.28699.133"; exon_number "27";
chr11	StringTie	exon	17460488	17461825	1000	-	.	gene_id "MSTRG.28699"; transcript_id "MSTRG.28699.133"; exon_number "28";
chr11	StringTie	exon	17463459	17463752	1000	-	.	gene_id "MSTRG.28699"; transcript_id "MSTRG.28699.133"; exon_number "29";
chr11	StringTie	transcript	17392882	17463819	1000	-	.	gene_id "MSTRG.28699"; transcript_id "MSTRG.28699.134";
chr11	StringTie	exon	17392882	17393128	1000	-	.	gene_id "MSTRG.28699"; transcript_id "MSTRG.28699.134"; exon_number "1";
chr11	StringTie	exon	17393697	17393759	1000	-	.	gene_id "MSTRG.28699"; transcript_id "MSTRG.28699.134"; exon_number "2";
chr11	StringTie	exon	17394266	17394399	1000	-	.	gene_id "MSTRG.28699"; transcript_id "MSTRG.28699.134"; exon_number "3";
chr11	StringTie	exon	17395172	17395275	1000	-	.	gene_id "MSTRG.28699"; transcript_id "MSTRG.28699.134"; exon_number "4";
chr11	StringTie	exon	17395610	17397797	1000	-	.	gene_id "MSTRG.28699"; transcript_id "MSTRG.28699.134"; exon_number "5";
chr11	StringTie	exon	17398339	17399104	1000	-	.	gene_id "MSTRG.28699"; transcript_id "MSTRG.28699.134"; exon_number "6";
chr11	StringTie	exon	17402661	17402753	1000	-	.	gene_id "MSTRG.28699"; transcript_id "MSTRG.28699.134"; exon_number "7";
chr11	StringTie	exon	17404512	17404669	1000	-	.	gene_id "MSTRG.28699"; transcript_id "MSTRG.28699.134"; exon_number "8";
chr11	StringTie	exon	17405494	17405563	1000	-	.	gene_id "MSTRG.28699"; transcript_id "MSTRG.28699.134"; exon_number "9";
chr11	StringTie	exon	17406622	17406788	1000	-	.	gene_id "MSTRG.28699"; transcript_id "MSTRG.28699.134"; exon_number "10";
chr11	StringTie	exon	17406888	17407209	1000	-	.	gene_id "MSTRG.28699"; transcript_id "MSTRG.28699.134"; exon_number "11";
chr11	StringTie	exon	17407354	17407453	1000	-	.	gene_id "MSTRG.28699"; transcript_id "MSTRG.28699.134"; exon_number "12";
chr11	StringTie	exon	17408392	17408517	1000	-	.	gene_id "MSTRG.28699"; transcript_id "MSTRG.28699.134"; exon_number "13";
chr11	StringTie	exon	17410516	17410653	1000	-	.	gene_id "MSTRG.28699"; transcript_id "MSTRG.28699.134"; exon_number "14";
chr11	StringTie	exon	17412666	17412746	1000	-	.	gene_id "MSTRG.28699"; transcript_id "MSTRG.28699.134"; exon_number "15";
chr11	StringTie	exon	17413394	17413478	1000	-	.	gene_id "MSTRG.28699"; transcript_id "MSTRG.28699.134"; exon_number "16";
chr11	StringTie	exon	17414512	17414610	1000	-	.	gene_id "MSTRG.28699"; transcript_id "MSTRG.28699.134"; exon_number "17";
chr11	StringTie	exon	17415304	17415339	1000	-	.	gene_id "MSTRG.28699"; transcript_id "MSTRG.28699.134"; exon_number "18";
chr11	StringTie	exon	17416930	17416962	1000	-	.	gene_id "MSTRG.28699"; transcript_id "MSTRG.28699.134"; exon_number "19";
chr11	StringTie	exon	17427049	17427154	1000	-	.	gene_id "MSTRG.28699"; transcript_id "MSTRG.28699.134"; exon_number "20";
chr11	StringTie	exon	17427867	17427942	1000	-	.	gene_id "MSTRG.28699"; transcript_id "MSTRG.28699.134"; exon_number "21";
chr11	StringTie	exon	17428289	17428405	1000	-	.	gene_id "MSTRG.28699"; transcript_id "MSTRG.28699.134"; exon_number "22";
chr11	StringTie	exon	17428565	17428670	1000	-	.	gene_id "MSTRG.28699"; transcript_id "MSTRG.28699.134"; exon_number "23";
chr11	StringTie	exon	17432204	17432244	1000	-	.	gene_id "MSTRG.28699"; transcript_id "MSTRG.28699.134"; exon_number "24";
chr11	StringTie	exon	17442720	17442882	1000	-	.	gene_id "MSTRG.28699"; transcript_id "MSTRG.28699.134"; exon_number "25";
chr11	StringTie	exon	17443178	17443312	1000	-	.	gene_id "MSTRG.28699"; transcript_id "MSTRG.28699.134"; exon_number "26";
chr11	StringTie	exon	17448516	17448671	1000	-	.	gene_id "MSTRG.28699"; transcript_id "MSTRG.28699.134"; exon_number "27";
chr11	StringTie	exon	17453119	17453283	1000	-	.	gene_id "MSTRG.28699"; transcript_id "MSTRG.28699.134"; exon_number "28";
chr11	StringTie	exon	17460488	17461825	1000	-	.	gene_id "MSTRG.28699"; transcript_id "MSTRG.28699.134"; exon_number "29";
chr11	StringTie	exon	17463438	17463819	1000	-	.	gene_id "MSTRG.28699"; transcript_id "MSTRG.28699.134"; exon_number "30";
chr11	StringTie	transcript	17392882	17463734	1000	-	.	gene_id "MSTRG.28699"; transcript_id "MSTRG.28699.135";
chr11	StringTie	exon	17392882	17393128	1000	-	.	gene_id "MSTRG.28699"; transcript_id "MSTRG.28699.135"; exon_number "1";
chr11	StringTie	exon	17393697	17393759	1000	-	.	gene_id "MSTRG.28699"; transcript_id "MSTRG.28699.135"; exon_number "2";
chr11	StringTie	exon	17394266	17394399	1000	-	.	gene_id "MSTRG.28699"; transcript_id "MSTRG.28699.135"; exon_number "3";
chr11	StringTie	exon	17395172	17395275	1000	-	.	gene_id "MSTRG.28699"; transcript_id "MSTRG.28699.135"; exon_number "4";
chr11	StringTie	exon	17395610	17397797	1000	-	.	gene_id "MSTRG.28699"; transcript_id "MSTRG.28699.135"; exon_number "5";
chr11	StringTie	exon	17398339	17399104	1000	-	.	gene_id "MSTRG.28699"; transcript_id "MSTRG.28699.135"; exon_number "6";
chr11	StringTie	exon	17402661	17402753	1000	-	.	gene_id "MSTRG.28699"; transcript_id "MSTRG.28699.135"; exon_number "7";
chr11	StringTie	exon	17404512	17404669	1000	-	.	gene_id "MSTRG.28699"; transcript_id "MSTRG.28699.135"; exon_number "8";
chr11	StringTie	exon	17405494	17405563	1000	-	.	gene_id "MSTRG.28699"; transcript_id "MSTRG.28699.135"; exon_number "9";
chr11	StringTie	exon	17406622	17406788	1000	-	.	gene_id "MSTRG.28699"; transcript_id "MSTRG.28699.135"; exon_number "10";
chr11	StringTie	exon	17406888	17407129	1000	-	.	gene_id "MSTRG.28699"; transcript_id "MSTRG.28699.135"; exon_number "11";
chr11	StringTie	exon	17407354	17407453	1000	-	.	gene_id "MSTRG.28699"; transcript_id "MSTRG.28699.135"; exon_number "12";
chr11	StringTie	exon	17408392	17408517	1000	-	.	gene_id "MSTRG.28699"; transcript_id "MSTRG.28699.135"; exon_number "13";
chr11	StringTie	exon	17410516	17410653	1000	-	.	gene_id "MSTRG.28699"; transcript_id "MSTRG.28699.135"; exon_number "14";
chr11	StringTie	exon	17412666	17412746	1000	-	.	gene_id "MSTRG.28699"; transcript_id "MSTRG.28699.135"; exon_number "15";
chr11	StringTie	exon	17413394	17413478	1000	-	.	gene_id "MSTRG.28699"; transcript_id "MSTRG.28699.135"; exon_number "16";
chr11	StringTie	exon	17414512	17414610	1000	-	.	gene_id "MSTRG.28699"; transcript_id "MSTRG.28699.135"; exon_number "17";
chr11	StringTie	exon	17415304	17415339	1000	-	.	gene_id "MSTRG.28699"; transcript_id "MSTRG.28699.135"; exon_number "18";
chr11	StringTie	exon	17416930	17416965	1000	-	.	gene_id "MSTRG.28699"; transcript_id "MSTRG.28699.135"; exon_number "19";
chr11	StringTie	exon	17427049	17427154	1000	-	.	gene_id "MSTRG.28699"; transcript_id "MSTRG.28699.135"; exon_number "20";
chr11	StringTie	exon	17427867	17427942	1000	-	.	gene_id "MSTRG.28699"; transcript_id "MSTRG.28699.135"; exon_number "21";
chr11	StringTie	exon	17428289	17428405	1000	-	.	gene_id "MSTRG.28699"; transcript_id "MSTRG.28699.135"; exon_number "22";
chr11	StringTie	exon	17428565	17428670	1000	-	.	gene_id "MSTRG.28699"; transcript_id "MSTRG.28699.135"; exon_number "23";
chr11	StringTie	exon	17430814	17430959	1000	-	.	gene_id "MSTRG.28699"; transcript_id "MSTRG.28699.135"; exon_number "24";
chr11	StringTie	exon	17432204	17432244	1000	-	.	gene_id "MSTRG.28699"; transcript_id "MSTRG.28699.135"; exon_number "25";
chr11	StringTie	exon	17442720	17442882	1000	-	.	gene_id "MSTRG.28699"; transcript_id "MSTRG.28699.135"; exon_number "26";
chr11	StringTie	exon	17443164	17443312	1000	-	.	gene_id "MSTRG.28699"; transcript_id "MSTRG.28699.135"; exon_number "27";
chr11	StringTie	exon	17448516	17448671	1000	-	.	gene_id "MSTRG.28699"; transcript_id "MSTRG.28699.135"; exon_number "28";
chr11	StringTie	exon	17453119	17453283	1000	-	.	gene_id "MSTRG.28699"; transcript_id "MSTRG.28699.135"; exon_number "29";
chr11	StringTie	exon	17460488	17461825	1000	-	.	gene_id "MSTRG.28699"; transcript_id "MSTRG.28699.135"; exon_number "30";
chr11	StringTie	exon	17463438	17463734	1000	-	.	gene_id "MSTRG.28699"; transcript_id "MSTRG.28699.135"; exon_number "31";
chr11	StringTie	transcript	17392882	17463734	1000	-	.	gene_id "MSTRG.28699"; transcript_id "MSTRG.28699.136";
chr11	StringTie	exon	17392882	17393128	1000	-	.	gene_id "MSTRG.28699"; transcript_id "MSTRG.28699.136"; exon_number "1";
chr11	StringTie	exon	17393697	17393759	1000	-	.	gene_id "MSTRG.28699"; transcript_id "MSTRG.28699.136"; exon_number "2";
chr11	StringTie	exon	17394266	17394399	1000	-	.	gene_id "MSTRG.28699"; transcript_id "MSTRG.28699.136"; exon_number "3";
chr11	StringTie	exon	17395172	17395275	1000	-	.	gene_id "MSTRG.28699"; transcript_id "MSTRG.28699.136"; exon_number "4";
chr11	StringTie	exon	17395610	17395718	1000	-	.	gene_id "MSTRG.28699"; transcript_id "MSTRG.28699.136"; exon_number "5";
chr11	StringTie	exon	17395852	17397046	1000	-	.	gene_id "MSTRG.28699"; transcript_id "MSTRG.28699.136"; exon_number "6";
chr11	StringTie	exon	17397193	17397797	1000	-	.	gene_id "MSTRG.28699"; transcript_id "MSTRG.28699.136"; exon_number "7";
chr11	StringTie	exon	17398339	17399104	1000	-	.	gene_id "MSTRG.28699"; transcript_id "MSTRG.28699.136"; exon_number "8";
chr11	StringTie	exon	17402661	17402753	1000	-	.	gene_id "MSTRG.28699"; transcript_id "MSTRG.28699.136"; exon_number "9";
chr11	StringTie	exon	17404512	17404669	1000	-	.	gene_id "MSTRG.28699"; transcript_id "MSTRG.28699.136"; exon_number "10";
chr11	StringTie	exon	17405494	17405563	1000	-	.	gene_id "MSTRG.28699"; transcript_id "MSTRG.28699.136"; exon_number "11";
chr11	StringTie	exon	17406622	17406788	1000	-	.	gene_id "MSTRG.28699"; transcript_id "MSTRG.28699.136"; exon_number "12";
chr11	StringTie	exon	17406888	17407129	1000	-	.	gene_id "MSTRG.28699"; transcript_id "MSTRG.28699.136"; exon_number "13";
chr11	StringTie	exon	17407354	17407453	1000	-	.	gene_id "MSTRG.28699"; transcript_id "MSTRG.28699.136"; exon_number "14";
chr11	StringTie	exon	17408392	17408517	1000	-	.	gene_id "MSTRG.28699"; transcript_id "MSTRG.28699.136"; exon_number "15";
chr11	StringTie	exon	17410516	17410653	1000	-	.	gene_id "MSTRG.28699"; transcript_id "MSTRG.28699.136"; exon_number "16";
chr11	StringTie	exon	17412666	17412746	1000	-	.	gene_id "MSTRG.28699"; transcript_id "MSTRG.28699.136"; exon_number "17";
chr11	StringTie	exon	17413394	17413478	1000	-	.	gene_id "MSTRG.28699"; transcript_id "MSTRG.28699.136"; exon_number "18";
chr11	StringTie	exon	17414512	17414610	1000	-	.	gene_id "MSTRG.28699"; transcript_id "MSTRG.28699.136"; exon_number "19";
chr11	StringTie	exon	17415304	17415339	1000	-	.	gene_id "MSTRG.28699"; transcript_id "MSTRG.28699.136"; exon_number "20";
chr11	StringTie	exon	17416930	17416962	1000	-	.	gene_id "MSTRG.28699"; transcript_id "MSTRG.28699.136"; exon_number "21";
chr11	StringTie	exon	17427049	17427154	1000	-	.	gene_id "MSTRG.28699"; transcript_id "MSTRG.28699.136"; exon_number "22";
chr11	StringTie	exon	17427867	17427942	1000	-	.	gene_id "MSTRG.28699"; transcript_id "MSTRG.28699.136"; exon_number "23";
chr11	StringTie	exon	17428289	17431032	1000	-	.	gene_id "MSTRG.28699"; transcript_id "MSTRG.28699.136"; exon_number "24";
chr11	StringTie	exon	17432204	17432244	1000	-	.	gene_id "MSTRG.28699"; transcript_id "MSTRG.28699.136"; exon_number "25";
chr11	StringTie	exon	17442720	17442882	1000	-	.	gene_id "MSTRG.28699"; transcript_id "MSTRG.28699.136"; exon_number "26";
chr11	StringTie	exon	17443164	17443312	1000	-	.	gene_id "MSTRG.28699"; transcript_id "MSTRG.28699.136"; exon_number "27";
chr11	StringTie	exon	17448516	17448671	1000	-	.	gene_id "MSTRG.28699"; transcript_id "MSTRG.28699.136"; exon_number "28";
chr11	StringTie	exon	17453119	17453283	1000	-	.	gene_id "MSTRG.28699"; transcript_id "MSTRG.28699.136"; exon_number "29";
chr11	StringTie	exon	17460488	17461825	1000	-	.	gene_id "MSTRG.28699"; transcript_id "MSTRG.28699.136"; exon_number "30";
chr11	StringTie	exon	17463438	17463734	1000	-	.	gene_id "MSTRG.28699"; transcript_id "MSTRG.28699.136"; exon_number "31";
chr11	StringTie	transcript	17392882	17463819	1000	-	.	gene_id "MSTRG.28699"; transcript_id "MSTRG.28699.137";
chr11	StringTie	exon	17392882	17393128	1000	-	.	gene_id "MSTRG.28699"; transcript_id "MSTRG.28699.137"; exon_number "1";
chr11	StringTie	exon	17393697	17393759	1000	-	.	gene_id "MSTRG.28699"; transcript_id "MSTRG.28699.137"; exon_number "2";
chr11	StringTie	exon	17394266	17394399	1000	-	.	gene_id "MSTRG.28699"; transcript_id "MSTRG.28699.137"; exon_number "3";
chr11	StringTie	exon	17395172	17395275	1000	-	.	gene_id "MSTRG.28699"; transcript_id "MSTRG.28699.137"; exon_number "4";
chr11	StringTie	exon	17395610	17395718	1000	-	.	gene_id "MSTRG.28699"; transcript_id "MSTRG.28699.137"; exon_number "5";
chr11	StringTie	exon	17395852	17395930	1000	-	.	gene_id "MSTRG.28699"; transcript_id "MSTRG.28699.137"; exon_number "6";
chr11	StringTie	exon	17396916	17397797	1000	-	.	gene_id "MSTRG.28699"; transcript_id "MSTRG.28699.137"; exon_number "7";
chr11	StringTie	exon	17398339	17399104	1000	-	.	gene_id "MSTRG.28699"; transcript_id "MSTRG.28699.137"; exon_number "8";
chr11	StringTie	exon	17402661	17402753	1000	-	.	gene_id "MSTRG.28699"; transcript_id "MSTRG.28699.137"; exon_number "9";
chr11	StringTie	exon	17404512	17404669	1000	-	.	gene_id "MSTRG.28699"; transcript_id "MSTRG.28699.137"; exon_number "10";
chr11	StringTie	exon	17405494	17405563	1000	-	.	gene_id "MSTRG.28699"; transcript_id "MSTRG.28699.137"; exon_number "11";
chr11	StringTie	exon	17406622	17406788	1000	-	.	gene_id "MSTRG.28699"; transcript_id "MSTRG.28699.137"; exon_number "12";
chr11	StringTie	exon	17406888	17407129	1000	-	.	gene_id "MSTRG.28699"; transcript_id "MSTRG.28699.137"; exon_number "13";
chr11	StringTie	exon	17407354	17407453	1000	-	.	gene_id "MSTRG.28699"; transcript_id "MSTRG.28699.137"; exon_number "14";
chr11	StringTie	exon	17408392	17408517	1000	-	.	gene_id "MSTRG.28699"; transcript_id "MSTRG.28699.137"; exon_number "15";
chr11	StringTie	exon	17410516	17410653	1000	-	.	gene_id "MSTRG.28699"; transcript_id "MSTRG.28699.137"; exon_number "16";
chr11	StringTie	exon	17412666	17412746	1000	-	.	gene_id "MSTRG.28699"; transcript_id "MSTRG.28699.137"; exon_number "17";
chr11	StringTie	exon	17413394	17413478	1000	-	.	gene_id "MSTRG.28699"; transcript_id "MSTRG.28699.137"; exon_number "18";
chr11	StringTie	exon	17414512	17414610	1000	-	.	gene_id "MSTRG.28699"; transcript_id "MSTRG.28699.137"; exon_number "19";
chr11	StringTie	exon	17415304	17415339	1000	-	.	gene_id "MSTRG.28699"; transcript_id "MSTRG.28699.137"; exon_number "20";
chr11	StringTie	exon	17416930	17416962	1000	-	.	gene_id "MSTRG.28699"; transcript_id "MSTRG.28699.137"; exon_number "21";
chr11	StringTie	exon	17427049	17427154	1000	-	.	gene_id "MSTRG.28699"; transcript_id "MSTRG.28699.137"; exon_number "22";
chr11	StringTie	exon	17427867	17427942	1000	-	.	gene_id "MSTRG.28699"; transcript_id "MSTRG.28699.137"; exon_number "23";
chr11	StringTie	exon	17428289	17428670	1000	-	.	gene_id "MSTRG.28699"; transcript_id "MSTRG.28699.137"; exon_number "24";
chr11	StringTie	exon	17430814	17432244	1000	-	.	gene_id "MSTRG.28699"; transcript_id "MSTRG.28699.137"; exon_number "25";
chr11	StringTie	exon	17442720	17442882	1000	-	.	gene_id "MSTRG.28699"; transcript_id "MSTRG.28699.137"; exon_number "26";
chr11	StringTie	exon	17443178	17443312	1000	-	.	gene_id "MSTRG.28699"; transcript_id "MSTRG.28699.137"; exon_number "27";
chr11	StringTie	exon	17448516	17448671	1000	-	.	gene_id "MSTRG.28699"; transcript_id "MSTRG.28699.137"; exon_number "28";
chr11	StringTie	exon	17453119	17453283	1000	-	.	gene_id "MSTRG.28699"; transcript_id "MSTRG.28699.137"; exon_number "29";
chr11	StringTie	exon	17460488	17461825	1000	-	.	gene_id "MSTRG.28699"; transcript_id "MSTRG.28699.137"; exon_number "30";
chr11	StringTie	exon	17463438	17463819	1000	-	.	gene_id "MSTRG.28699"; transcript_id "MSTRG.28699.137"; exon_number "31";
chr11	StringTie	transcript	17392882	17463819	1000	-	.	gene_id "MSTRG.28699"; transcript_id "MSTRG.28699.138";
chr11	StringTie	exon	17392882	17393128	1000	-	.	gene_id "MSTRG.28699"; transcript_id "MSTRG.28699.138"; exon_number "1";
chr11	StringTie	exon	17393697	17393759	1000	-	.	gene_id "MSTRG.28699"; transcript_id "MSTRG.28699.138"; exon_number "2";
chr11	StringTie	exon	17394266	17394399	1000	-	.	gene_id "MSTRG.28699"; transcript_id "MSTRG.28699.138"; exon_number "3";
chr11	StringTie	exon	17395172	17395275	1000	-	.	gene_id "MSTRG.28699"; transcript_id "MSTRG.28699.138"; exon_number "4";
chr11	StringTie	exon	17395610	17395718	1000	-	.	gene_id "MSTRG.28699"; transcript_id "MSTRG.28699.138"; exon_number "5";
chr11	StringTie	exon	17395852	17395930	1000	-	.	gene_id "MSTRG.28699"; transcript_id "MSTRG.28699.138"; exon_number "6";
chr11	StringTie	exon	17396916	17397313	1000	-	.	gene_id "MSTRG.28699"; transcript_id "MSTRG.28699.138"; exon_number "7";
chr11	StringTie	exon	17397684	17397797	1000	-	.	gene_id "MSTRG.28699"; transcript_id "MSTRG.28699.138"; exon_number "8";
chr11	StringTie	exon	17398339	17399104	1000	-	.	gene_id "MSTRG.28699"; transcript_id "MSTRG.28699.138"; exon_number "9";
chr11	StringTie	exon	17402661	17402753	1000	-	.	gene_id "MSTRG.28699"; transcript_id "MSTRG.28699.138"; exon_number "10";
chr11	StringTie	exon	17404512	17404669	1000	-	.	gene_id "MSTRG.28699"; transcript_id "MSTRG.28699.138"; exon_number "11";
chr11	StringTie	exon	17405494	17405563	1000	-	.	gene_id "MSTRG.28699"; transcript_id "MSTRG.28699.138"; exon_number "12";
chr11	StringTie	exon	17406622	17406788	1000	-	.	gene_id "MSTRG.28699"; transcript_id "MSTRG.28699.138"; exon_number "13";
chr11	StringTie	exon	17406888	17407209	1000	-	.	gene_id "MSTRG.28699"; transcript_id "MSTRG.28699.138"; exon_number "14";
chr11	StringTie	exon	17407354	17407453	1000	-	.	gene_id "MSTRG.28699"; transcript_id "MSTRG.28699.138"; exon_number "15";
chr11	StringTie	exon	17408392	17408517	1000	-	.	gene_id "MSTRG.28699"; transcript_id "MSTRG.28699.138"; exon_number "16";
chr11	StringTie	exon	17410516	17410653	1000	-	.	gene_id "MSTRG.28699"; transcript_id "MSTRG.28699.138"; exon_number "17";
chr11	StringTie	exon	17412666	17412746	1000	-	.	gene_id "MSTRG.28699"; transcript_id "MSTRG.28699.138"; exon_number "18";
chr11	StringTie	exon	17413394	17413478	1000	-	.	gene_id "MSTRG.28699"; transcript_id "MSTRG.28699.138"; exon_number "19";
chr11	StringTie	exon	17414512	17414610	1000	-	.	gene_id "MSTRG.28699"; transcript_id "MSTRG.28699.138"; exon_number "20";
chr11	StringTie	exon	17415304	17415339	1000	-	.	gene_id "MSTRG.28699"; transcript_id "MSTRG.28699.138"; exon_number "21";
chr11	StringTie	exon	17416930	17416965	1000	-	.	gene_id "MSTRG.28699"; transcript_id "MSTRG.28699.138"; exon_number "22";
chr11	StringTie	exon	17427049	17427154	1000	-	.	gene_id "MSTRG.28699"; transcript_id "MSTRG.28699.138"; exon_number "23";
chr11	StringTie	exon	17427867	17427942	1000	-	.	gene_id "MSTRG.28699"; transcript_id "MSTRG.28699.138"; exon_number "24";
chr11	StringTie	exon	17428289	17431032	1000	-	.	gene_id "MSTRG.28699"; transcript_id "MSTRG.28699.138"; exon_number "25";
chr11	StringTie	exon	17432204	17432244	1000	-	.	gene_id "MSTRG.28699"; transcript_id "MSTRG.28699.138"; exon_number "26";
chr11	StringTie	exon	17442720	17442882	1000	-	.	gene_id "MSTRG.28699"; transcript_id "MSTRG.28699.138"; exon_number "27";
chr11	StringTie	exon	17443178	17443312	1000	-	.	gene_id "MSTRG.28699"; transcript_id "MSTRG.28699.138"; exon_number "28";
chr11	StringTie	exon	17448516	17448671	1000	-	.	gene_id "MSTRG.28699"; transcript_id "MSTRG.28699.138"; exon_number "29";
chr11	StringTie	exon	17453119	17453283	1000	-	.	gene_id "MSTRG.28699"; transcript_id "MSTRG.28699.138"; exon_number "30";
chr11	StringTie	exon	17460488	17460676	1000	-	.	gene_id "MSTRG.28699"; transcript_id "MSTRG.28699.138"; exon_number "31";
chr11	StringTie	exon	17461586	17461825	1000	-	.	gene_id "MSTRG.28699"; transcript_id "MSTRG.28699.138"; exon_number "32";
chr11	StringTie	exon	17463438	17463819	1000	-	.	gene_id "MSTRG.28699"; transcript_id "MSTRG.28699.138"; exon_number "33";
chr11	StringTie	transcript	17392882	17463819	1000	-	.	gene_id "MSTRG.28699"; transcript_id "MSTRG.28699.139";
chr11	StringTie	exon	17392882	17393128	1000	-	.	gene_id "MSTRG.28699"; transcript_id "MSTRG.28699.139"; exon_number "1";
chr11	StringTie	exon	17393697	17393759	1000	-	.	gene_id "MSTRG.28699"; transcript_id "MSTRG.28699.139"; exon_number "2";
chr11	StringTie	exon	17394266	17394399	1000	-	.	gene_id "MSTRG.28699"; transcript_id "MSTRG.28699.139"; exon_number "3";
chr11	StringTie	exon	17395172	17395275	1000	-	.	gene_id "MSTRG.28699"; transcript_id "MSTRG.28699.139"; exon_number "4";
chr11	StringTie	exon	17395610	17395718	1000	-	.	gene_id "MSTRG.28699"; transcript_id "MSTRG.28699.139"; exon_number "5";
chr11	StringTie	exon	17395852	17397046	1000	-	.	gene_id "MSTRG.28699"; transcript_id "MSTRG.28699.139"; exon_number "6";
chr11	StringTie	exon	17397193	17397797	1000	-	.	gene_id "MSTRG.28699"; transcript_id "MSTRG.28699.139"; exon_number "7";
chr11	StringTie	exon	17398339	17399104	1000	-	.	gene_id "MSTRG.28699"; transcript_id "MSTRG.28699.139"; exon_number "8";
chr11	StringTie	exon	17402661	17402753	1000	-	.	gene_id "MSTRG.28699"; transcript_id "MSTRG.28699.139"; exon_number "9";
chr11	StringTie	exon	17404512	17404669	1000	-	.	gene_id "MSTRG.28699"; transcript_id "MSTRG.28699.139"; exon_number "10";
chr11	StringTie	exon	17405494	17405563	1000	-	.	gene_id "MSTRG.28699"; transcript_id "MSTRG.28699.139"; exon_number "11";
chr11	StringTie	exon	17406622	17406788	1000	-	.	gene_id "MSTRG.28699"; transcript_id "MSTRG.28699.139"; exon_number "12";
chr11	StringTie	exon	17406888	17407209	1000	-	.	gene_id "MSTRG.28699"; transcript_id "MSTRG.28699.139"; exon_number "13";
chr11	StringTie	exon	17407354	17407453	1000	-	.	gene_id "MSTRG.28699"; transcript_id "MSTRG.28699.139"; exon_number "14";
chr11	StringTie	exon	17408392	17408517	1000	-	.	gene_id "MSTRG.28699"; transcript_id "MSTRG.28699.139"; exon_number "15";
chr11	StringTie	exon	17410516	17410653	1000	-	.	gene_id "MSTRG.28699"; transcript_id "MSTRG.28699.139"; exon_number "16";
chr11	StringTie	exon	17412666	17412746	1000	-	.	gene_id "MSTRG.28699"; transcript_id "MSTRG.28699.139"; exon_number "17";
chr11	StringTie	exon	17413394	17413478	1000	-	.	gene_id "MSTRG.28699"; transcript_id "MSTRG.28699.139"; exon_number "18";
chr11	StringTie	exon	17414512	17414610	1000	-	.	gene_id "MSTRG.28699"; transcript_id "MSTRG.28699.139"; exon_number "19";
chr11	StringTie	exon	17415304	17415339	1000	-	.	gene_id "MSTRG.28699"; transcript_id "MSTRG.28699.139"; exon_number "20";
chr11	StringTie	exon	17416930	17416962	1000	-	.	gene_id "MSTRG.28699"; transcript_id "MSTRG.28699.139"; exon_number "21";
chr11	StringTie	exon	17427049	17427154	1000	-	.	gene_id "MSTRG.28699"; transcript_id "MSTRG.28699.139"; exon_number "22";
chr11	StringTie	exon	17427867	17427942	1000	-	.	gene_id "MSTRG.28699"; transcript_id "MSTRG.28699.139"; exon_number "23";
chr11	StringTie	exon	17428289	17428405	1000	-	.	gene_id "MSTRG.28699"; transcript_id "MSTRG.28699.139"; exon_number "24";
chr11	StringTie	exon	17428565	17430482	1000	-	.	gene_id "MSTRG.28699"; transcript_id "MSTRG.28699.139"; exon_number "25";
chr11	StringTie	exon	17430814	17430959	1000	-	.	gene_id "MSTRG.28699"; transcript_id "MSTRG.28699.139"; exon_number "26";
chr11	StringTie	exon	17432204	17432244	1000	-	.	gene_id "MSTRG.28699"; transcript_id "MSTRG.28699.139"; exon_number "27";
chr11	StringTie	exon	17442720	17442882	1000	-	.	gene_id "MSTRG.28699"; transcript_id "MSTRG.28699.139"; exon_number "28";
chr11	StringTie	exon	17443178	17443312	1000	-	.	gene_id "MSTRG.28699"; transcript_id "MSTRG.28699.139"; exon_number "29";
chr11	StringTie	exon	17448516	17448671	1000	-	.	gene_id "MSTRG.28699"; transcript_id "MSTRG.28699.139"; exon_number "30";
chr11	StringTie	exon	17453119	17453283	1000	-	.	gene_id "MSTRG.28699"; transcript_id "MSTRG.28699.139"; exon_number "31";
chr11	StringTie	exon	17460488	17461825	1000	-	.	gene_id "MSTRG.28699"; transcript_id "MSTRG.28699.139"; exon_number "32";
chr11	StringTie	exon	17463438	17463819	1000	-	.	gene_id "MSTRG.28699"; transcript_id "MSTRG.28699.139"; exon_number "33";
chr11	StringTie	transcript	17392758	17476830	1000	-	.	gene_id "MSTRG.28699"; transcript_id "MSTRG.28699.14";
chr11	StringTie	exon	17392758	17393128	1000	-	.	gene_id "MSTRG.28699"; transcript_id "MSTRG.28699.14"; exon_number "1";
chr11	StringTie	exon	17393697	17393759	1000	-	.	gene_id "MSTRG.28699"; transcript_id "MSTRG.28699.14"; exon_number "2";
chr11	StringTie	exon	17394266	17394399	1000	-	.	gene_id "MSTRG.28699"; transcript_id "MSTRG.28699.14"; exon_number "3";
chr11	StringTie	exon	17395610	17395930	1000	-	.	gene_id "MSTRG.28699"; transcript_id "MSTRG.28699.14"; exon_number "4";
chr11	StringTie	exon	17396916	17397046	1000	-	.	gene_id "MSTRG.28699"; transcript_id "MSTRG.28699.14"; exon_number "5";
chr11	StringTie	exon	17397193	17397313	1000	-	.	gene_id "MSTRG.28699"; transcript_id "MSTRG.28699.14"; exon_number "6";
chr11	StringTie	exon	17397684	17397797	1000	-	.	gene_id "MSTRG.28699"; transcript_id "MSTRG.28699.14"; exon_number "7";
chr11	StringTie	exon	17398339	17398441	1000	-	.	gene_id "MSTRG.28699"; transcript_id "MSTRG.28699.14"; exon_number "8";
chr11	StringTie	exon	17402661	17402753	1000	-	.	gene_id "MSTRG.28699"; transcript_id "MSTRG.28699.14"; exon_number "9";
chr11	StringTie	exon	17404512	17404669	1000	-	.	gene_id "MSTRG.28699"; transcript_id "MSTRG.28699.14"; exon_number "10";
chr11	StringTie	exon	17405494	17405563	1000	-	.	gene_id "MSTRG.28699"; transcript_id "MSTRG.28699.14"; exon_number "11";
chr11	StringTie	exon	17406622	17406788	1000	-	.	gene_id "MSTRG.28699"; transcript_id "MSTRG.28699.14"; exon_number "12";
chr11	StringTie	exon	17406888	17407129	1000	-	.	gene_id "MSTRG.28699"; transcript_id "MSTRG.28699.14"; exon_number "13";
chr11	StringTie	exon	17407354	17407453	1000	-	.	gene_id "MSTRG.28699"; transcript_id "MSTRG.28699.14"; exon_number "14";
chr11	StringTie	exon	17408392	17408517	1000	-	.	gene_id "MSTRG.28699"; transcript_id "MSTRG.28699.14"; exon_number "15";
chr11	StringTie	exon	17410516	17410653	1000	-	.	gene_id "MSTRG.28699"; transcript_id "MSTRG.28699.14"; exon_number "16";
chr11	StringTie	exon	17412666	17412746	1000	-	.	gene_id "MSTRG.28699"; transcript_id "MSTRG.28699.14"; exon_number "17";
chr11	StringTie	exon	17413394	17413478	1000	-	.	gene_id "MSTRG.28699"; transcript_id "MSTRG.28699.14"; exon_number "18";
chr11	StringTie	exon	17414512	17414610	1000	-	.	gene_id "MSTRG.28699"; transcript_id "MSTRG.28699.14"; exon_number "19";
chr11	StringTie	exon	17415304	17415339	1000	-	.	gene_id "MSTRG.28699"; transcript_id "MSTRG.28699.14"; exon_number "20";
chr11	StringTie	exon	17416930	17416965	1000	-	.	gene_id "MSTRG.28699"; transcript_id "MSTRG.28699.14"; exon_number "21";
chr11	StringTie	exon	17427049	17427154	1000	-	.	gene_id "MSTRG.28699"; transcript_id "MSTRG.28699.14"; exon_number "22";
chr11	StringTie	exon	17427867	17427942	1000	-	.	gene_id "MSTRG.28699"; transcript_id "MSTRG.28699.14"; exon_number "23";
chr11	StringTie	exon	17428289	17428405	1000	-	.	gene_id "MSTRG.28699"; transcript_id "MSTRG.28699.14"; exon_number "24";
chr11	StringTie	exon	17428565	17428640	1000	-	.	gene_id "MSTRG.28699"; transcript_id "MSTRG.28699.14"; exon_number "25";
chr11	StringTie	exon	17430814	17430959	1000	-	.	gene_id "MSTRG.28699"; transcript_id "MSTRG.28699.14"; exon_number "26";
chr11	StringTie	exon	17432204	17432244	1000	-	.	gene_id "MSTRG.28699"; transcript_id "MSTRG.28699.14"; exon_number "27";
chr11	StringTie	exon	17442720	17442882	1000	-	.	gene_id "MSTRG.28699"; transcript_id "MSTRG.28699.14"; exon_number "28";
chr11	StringTie	exon	17443178	17443312	1000	-	.	gene_id "MSTRG.28699"; transcript_id "MSTRG.28699.14"; exon_number "29";
chr11	StringTie	exon	17448516	17448671	1000	-	.	gene_id "MSTRG.28699"; transcript_id "MSTRG.28699.14"; exon_number "30";
chr11	StringTie	exon	17453119	17453283	1000	-	.	gene_id "MSTRG.28699"; transcript_id "MSTRG.28699.14"; exon_number "31";
chr11	StringTie	exon	17460488	17460676	1000	-	.	gene_id "MSTRG.28699"; transcript_id "MSTRG.28699.14"; exon_number "32";
chr11	StringTie	exon	17461586	17461825	1000	-	.	gene_id "MSTRG.28699"; transcript_id "MSTRG.28699.14"; exon_number "33";
chr11	StringTie	exon	17463438	17463604	1000	-	.	gene_id "MSTRG.28699"; transcript_id "MSTRG.28699.14"; exon_number "34";
chr11	StringTie	exon	17470101	17470222	1000	-	.	gene_id "MSTRG.28699"; transcript_id "MSTRG.28699.14"; exon_number "35";
chr11	StringTie	exon	17474886	17475027	1000	-	.	gene_id "MSTRG.28699"; transcript_id "MSTRG.28699.14"; exon_number "36";
chr11	StringTie	exon	17476629	17476830	1000	-	.	gene_id "MSTRG.28699"; transcript_id "MSTRG.28699.14"; exon_number "37";
chr11	StringTie	transcript	17392882	17463819	1000	-	.	gene_id "MSTRG.28699"; transcript_id "MSTRG.28699.140";
chr11	StringTie	exon	17392882	17393128	1000	-	.	gene_id "MSTRG.28699"; transcript_id "MSTRG.28699.140"; exon_number "1";
chr11	StringTie	exon	17393697	17393759	1000	-	.	gene_id "MSTRG.28699"; transcript_id "MSTRG.28699.140"; exon_number "2";
chr11	StringTie	exon	17394266	17394399	1000	-	.	gene_id "MSTRG.28699"; transcript_id "MSTRG.28699.140"; exon_number "3";
chr11	StringTie	exon	17395172	17395275	1000	-	.	gene_id "MSTRG.28699"; transcript_id "MSTRG.28699.140"; exon_number "4";
chr11	StringTie	exon	17395610	17395718	1000	-	.	gene_id "MSTRG.28699"; transcript_id "MSTRG.28699.140"; exon_number "5";
chr11	StringTie	exon	17395852	17395930	1000	-	.	gene_id "MSTRG.28699"; transcript_id "MSTRG.28699.140"; exon_number "6";
chr11	StringTie	exon	17396916	17397058	1000	-	.	gene_id "MSTRG.28699"; transcript_id "MSTRG.28699.140"; exon_number "7";
chr11	StringTie	exon	17397193	17397313	1000	-	.	gene_id "MSTRG.28699"; transcript_id "MSTRG.28699.140"; exon_number "8";
chr11	StringTie	exon	17397684	17397797	1000	-	.	gene_id "MSTRG.28699"; transcript_id "MSTRG.28699.140"; exon_number "9";
chr11	StringTie	exon	17398339	17398367	1000	-	.	gene_id "MSTRG.28699"; transcript_id "MSTRG.28699.140"; exon_number "10";
chr11	StringTie	exon	17402661	17402753	1000	-	.	gene_id "MSTRG.28699"; transcript_id "MSTRG.28699.140"; exon_number "11";
chr11	StringTie	exon	17404512	17404669	1000	-	.	gene_id "MSTRG.28699"; transcript_id "MSTRG.28699.140"; exon_number "12";
chr11	StringTie	exon	17405494	17405563	1000	-	.	gene_id "MSTRG.28699"; transcript_id "MSTRG.28699.140"; exon_number "13";
chr11	StringTie	exon	17406622	17406788	1000	-	.	gene_id "MSTRG.28699"; transcript_id "MSTRG.28699.140"; exon_number "14";
chr11	StringTie	exon	17406888	17407129	1000	-	.	gene_id "MSTRG.28699"; transcript_id "MSTRG.28699.140"; exon_number "15";
chr11	StringTie	exon	17407354	17407453	1000	-	.	gene_id "MSTRG.28699"; transcript_id "MSTRG.28699.140"; exon_number "16";
chr11	StringTie	exon	17408392	17408517	1000	-	.	gene_id "MSTRG.28699"; transcript_id "MSTRG.28699.140"; exon_number "17";
chr11	StringTie	exon	17410516	17410653	1000	-	.	gene_id "MSTRG.28699"; transcript_id "MSTRG.28699.140"; exon_number "18";
chr11	StringTie	exon	17412666	17412746	1000	-	.	gene_id "MSTRG.28699"; transcript_id "MSTRG.28699.140"; exon_number "19";
chr11	StringTie	exon	17413394	17413478	1000	-	.	gene_id "MSTRG.28699"; transcript_id "MSTRG.28699.140"; exon_number "20";
chr11	StringTie	exon	17414512	17414610	1000	-	.	gene_id "MSTRG.28699"; transcript_id "MSTRG.28699.140"; exon_number "21";
chr11	StringTie	exon	17415304	17415339	1000	-	.	gene_id "MSTRG.28699"; transcript_id "MSTRG.28699.140"; exon_number "22";
chr11	StringTie	exon	17416930	17416965	1000	-	.	gene_id "MSTRG.28699"; transcript_id "MSTRG.28699.140"; exon_number "23";
chr11	StringTie	exon	17427049	17427154	1000	-	.	gene_id "MSTRG.28699"; transcript_id "MSTRG.28699.140"; exon_number "24";
chr11	StringTie	exon	17427867	17427942	1000	-	.	gene_id "MSTRG.28699"; transcript_id "MSTRG.28699.140"; exon_number "25";
chr11	StringTie	exon	17428289	17428405	1000	-	.	gene_id "MSTRG.28699"; transcript_id "MSTRG.28699.140"; exon_number "26";
chr11	StringTie	exon	17428565	17430959	1000	-	.	gene_id "MSTRG.28699"; transcript_id "MSTRG.28699.140"; exon_number "27";
chr11	StringTie	exon	17432204	17432244	1000	-	.	gene_id "MSTRG.28699"; transcript_id "MSTRG.28699.140"; exon_number "28";
chr11	StringTie	exon	17442720	17442882	1000	-	.	gene_id "MSTRG.28699"; transcript_id "MSTRG.28699.140"; exon_number "29";
chr11	StringTie	exon	17443178	17443312	1000	-	.	gene_id "MSTRG.28699"; transcript_id "MSTRG.28699.140"; exon_number "30";
chr11	StringTie	exon	17448516	17448671	1000	-	.	gene_id "MSTRG.28699"; transcript_id "MSTRG.28699.140"; exon_number "31";
chr11	StringTie	exon	17453119	17453283	1000	-	.	gene_id "MSTRG.28699"; transcript_id "MSTRG.28699.140"; exon_number "32";
chr11	StringTie	exon	17460488	17460676	1000	-	.	gene_id "MSTRG.28699"; transcript_id "MSTRG.28699.140"; exon_number "33";
chr11	StringTie	exon	17461583	17461825	1000	-	.	gene_id "MSTRG.28699"; transcript_id "MSTRG.28699.140"; exon_number "34";
chr11	StringTie	exon	17463438	17463819	1000	-	.	gene_id "MSTRG.28699"; transcript_id "MSTRG.28699.140"; exon_number "35";
chr11	StringTie	transcript	17392882	17476797	1000	-	.	gene_id "MSTRG.28699"; transcript_id "MSTRG.28699.141";
chr11	StringTie	exon	17392882	17393128	1000	-	.	gene_id "MSTRG.28699"; transcript_id "MSTRG.28699.141"; exon_number "1";
chr11	StringTie	exon	17393697	17393759	1000	-	.	gene_id "MSTRG.28699"; transcript_id "MSTRG.28699.141"; exon_number "2";
chr11	StringTie	exon	17394266	17394399	1000	-	.	gene_id "MSTRG.28699"; transcript_id "MSTRG.28699.141"; exon_number "3";
chr11	StringTie	exon	17395172	17395275	1000	-	.	gene_id "MSTRG.28699"; transcript_id "MSTRG.28699.141"; exon_number "4";
chr11	StringTie	exon	17395610	17395757	1000	-	.	gene_id "MSTRG.28699"; transcript_id "MSTRG.28699.141"; exon_number "5";
chr11	StringTie	exon	17395852	17397046	1000	-	.	gene_id "MSTRG.28699"; transcript_id "MSTRG.28699.141"; exon_number "6";
chr11	StringTie	exon	17397193	17397797	1000	-	.	gene_id "MSTRG.28699"; transcript_id "MSTRG.28699.141"; exon_number "7";
chr11	StringTie	exon	17398339	17398441	1000	-	.	gene_id "MSTRG.28699"; transcript_id "MSTRG.28699.141"; exon_number "8";
chr11	StringTie	exon	17402661	17402753	1000	-	.	gene_id "MSTRG.28699"; transcript_id "MSTRG.28699.141"; exon_number "9";
chr11	StringTie	exon	17404512	17404669	1000	-	.	gene_id "MSTRG.28699"; transcript_id "MSTRG.28699.141"; exon_number "10";
chr11	StringTie	exon	17405494	17405563	1000	-	.	gene_id "MSTRG.28699"; transcript_id "MSTRG.28699.141"; exon_number "11";
chr11	StringTie	exon	17406622	17406788	1000	-	.	gene_id "MSTRG.28699"; transcript_id "MSTRG.28699.141"; exon_number "12";
chr11	StringTie	exon	17406888	17407209	1000	-	.	gene_id "MSTRG.28699"; transcript_id "MSTRG.28699.141"; exon_number "13";
chr11	StringTie	exon	17407354	17407453	1000	-	.	gene_id "MSTRG.28699"; transcript_id "MSTRG.28699.141"; exon_number "14";
chr11	StringTie	exon	17408392	17408517	1000	-	.	gene_id "MSTRG.28699"; transcript_id "MSTRG.28699.141"; exon_number "15";
chr11	StringTie	exon	17410516	17410653	1000	-	.	gene_id "MSTRG.28699"; transcript_id "MSTRG.28699.141"; exon_number "16";
chr11	StringTie	exon	17412666	17412746	1000	-	.	gene_id "MSTRG.28699"; transcript_id "MSTRG.28699.141"; exon_number "17";
chr11	StringTie	exon	17413394	17413478	1000	-	.	gene_id "MSTRG.28699"; transcript_id "MSTRG.28699.141"; exon_number "18";
chr11	StringTie	exon	17414512	17414610	1000	-	.	gene_id "MSTRG.28699"; transcript_id "MSTRG.28699.141"; exon_number "19";
chr11	StringTie	exon	17415304	17415339	1000	-	.	gene_id "MSTRG.28699"; transcript_id "MSTRG.28699.141"; exon_number "20";
chr11	StringTie	exon	17416930	17416965	1000	-	.	gene_id "MSTRG.28699"; transcript_id "MSTRG.28699.141"; exon_number "21";
chr11	StringTie	exon	17427049	17427154	1000	-	.	gene_id "MSTRG.28699"; transcript_id "MSTRG.28699.141"; exon_number "22";
chr11	StringTie	exon	17427867	17427942	1000	-	.	gene_id "MSTRG.28699"; transcript_id "MSTRG.28699.141"; exon_number "23";
chr11	StringTie	exon	17428289	17428405	1000	-	.	gene_id "MSTRG.28699"; transcript_id "MSTRG.28699.141"; exon_number "24";
chr11	StringTie	exon	17428565	17430959	1000	-	.	gene_id "MSTRG.28699"; transcript_id "MSTRG.28699.141"; exon_number "25";
chr11	StringTie	exon	17432204	17432244	1000	-	.	gene_id "MSTRG.28699"; transcript_id "MSTRG.28699.141"; exon_number "26";
chr11	StringTie	exon	17442720	17442882	1000	-	.	gene_id "MSTRG.28699"; transcript_id "MSTRG.28699.141"; exon_number "27";
chr11	StringTie	exon	17443164	17443312	1000	-	.	gene_id "MSTRG.28699"; transcript_id "MSTRG.28699.141"; exon_number "28";
chr11	StringTie	exon	17448516	17448671	1000	-	.	gene_id "MSTRG.28699"; transcript_id "MSTRG.28699.141"; exon_number "29";
chr11	StringTie	exon	17453119	17453283	1000	-	.	gene_id "MSTRG.28699"; transcript_id "MSTRG.28699.141"; exon_number "30";
chr11	StringTie	exon	17460488	17460676	1000	-	.	gene_id "MSTRG.28699"; transcript_id "MSTRG.28699.141"; exon_number "31";
chr11	StringTie	exon	17461586	17461825	1000	-	.	gene_id "MSTRG.28699"; transcript_id "MSTRG.28699.141"; exon_number "32";
chr11	StringTie	exon	17463438	17463604	1000	-	.	gene_id "MSTRG.28699"; transcript_id "MSTRG.28699.141"; exon_number "33";
chr11	StringTie	exon	17470101	17470222	1000	-	.	gene_id "MSTRG.28699"; transcript_id "MSTRG.28699.141"; exon_number "34";
chr11	StringTie	exon	17474886	17475027	1000	-	.	gene_id "MSTRG.28699"; transcript_id "MSTRG.28699.141"; exon_number "35";
chr11	StringTie	exon	17476629	17476797	1000	-	.	gene_id "MSTRG.28699"; transcript_id "MSTRG.28699.141"; exon_number "36";
chr11	StringTie	transcript	17392882	17476832	1000	-	.	gene_id "MSTRG.28699"; transcript_id "MSTRG.28699.142";
chr11	StringTie	exon	17392882	17393128	1000	-	.	gene_id "MSTRG.28699"; transcript_id "MSTRG.28699.142"; exon_number "1";
chr11	StringTie	exon	17393697	17393759	1000	-	.	gene_id "MSTRG.28699"; transcript_id "MSTRG.28699.142"; exon_number "2";
chr11	StringTie	exon	17394266	17394399	1000	-	.	gene_id "MSTRG.28699"; transcript_id "MSTRG.28699.142"; exon_number "3";
chr11	StringTie	exon	17395172	17395275	1000	-	.	gene_id "MSTRG.28699"; transcript_id "MSTRG.28699.142"; exon_number "4";
chr11	StringTie	exon	17395610	17395718	1000	-	.	gene_id "MSTRG.28699"; transcript_id "MSTRG.28699.142"; exon_number "5";
chr11	StringTie	exon	17395852	17395930	1000	-	.	gene_id "MSTRG.28699"; transcript_id "MSTRG.28699.142"; exon_number "6";
chr11	StringTie	exon	17396916	17397058	1000	-	.	gene_id "MSTRG.28699"; transcript_id "MSTRG.28699.142"; exon_number "7";
chr11	StringTie	exon	17397193	17397313	1000	-	.	gene_id "MSTRG.28699"; transcript_id "MSTRG.28699.142"; exon_number "8";
chr11	StringTie	exon	17397684	17397797	1000	-	.	gene_id "MSTRG.28699"; transcript_id "MSTRG.28699.142"; exon_number "9";
chr11	StringTie	exon	17398339	17398441	1000	-	.	gene_id "MSTRG.28699"; transcript_id "MSTRG.28699.142"; exon_number "10";
chr11	StringTie	exon	17402661	17402753	1000	-	.	gene_id "MSTRG.28699"; transcript_id "MSTRG.28699.142"; exon_number "11";
chr11	StringTie	exon	17404512	17404669	1000	-	.	gene_id "MSTRG.28699"; transcript_id "MSTRG.28699.142"; exon_number "12";
chr11	StringTie	exon	17405494	17405563	1000	-	.	gene_id "MSTRG.28699"; transcript_id "MSTRG.28699.142"; exon_number "13";
chr11	StringTie	exon	17406622	17406788	1000	-	.	gene_id "MSTRG.28699"; transcript_id "MSTRG.28699.142"; exon_number "14";
chr11	StringTie	exon	17406888	17407129	1000	-	.	gene_id "MSTRG.28699"; transcript_id "MSTRG.28699.142"; exon_number "15";
chr11	StringTie	exon	17407354	17407453	1000	-	.	gene_id "MSTRG.28699"; transcript_id "MSTRG.28699.142"; exon_number "16";
chr11	StringTie	exon	17408392	17408517	1000	-	.	gene_id "MSTRG.28699"; transcript_id "MSTRG.28699.142"; exon_number "17";
chr11	StringTie	exon	17410516	17410653	1000	-	.	gene_id "MSTRG.28699"; transcript_id "MSTRG.28699.142"; exon_number "18";
chr11	StringTie	exon	17412666	17412746	1000	-	.	gene_id "MSTRG.28699"; transcript_id "MSTRG.28699.142"; exon_number "19";
chr11	StringTie	exon	17413394	17413478	1000	-	.	gene_id "MSTRG.28699"; transcript_id "MSTRG.28699.142"; exon_number "20";
chr11	StringTie	exon	17414512	17414610	1000	-	.	gene_id "MSTRG.28699"; transcript_id "MSTRG.28699.142"; exon_number "21";
chr11	StringTie	exon	17415304	17415339	1000	-	.	gene_id "MSTRG.28699"; transcript_id "MSTRG.28699.142"; exon_number "22";
chr11	StringTie	exon	17416930	17416962	1000	-	.	gene_id "MSTRG.28699"; transcript_id "MSTRG.28699.142"; exon_number "23";
chr11	StringTie	exon	17427049	17427154	1000	-	.	gene_id "MSTRG.28699"; transcript_id "MSTRG.28699.142"; exon_number "24";
chr11	StringTie	exon	17427867	17427942	1000	-	.	gene_id "MSTRG.28699"; transcript_id "MSTRG.28699.142"; exon_number "25";
chr11	StringTie	exon	17428289	17428405	1000	-	.	gene_id "MSTRG.28699"; transcript_id "MSTRG.28699.142"; exon_number "26";
chr11	StringTie	exon	17428565	17430959	1000	-	.	gene_id "MSTRG.28699"; transcript_id "MSTRG.28699.142"; exon_number "27";
chr11	StringTie	exon	17432204	17432244	1000	-	.	gene_id "MSTRG.28699"; transcript_id "MSTRG.28699.142"; exon_number "28";
chr11	StringTie	exon	17442720	17442882	1000	-	.	gene_id "MSTRG.28699"; transcript_id "MSTRG.28699.142"; exon_number "29";
chr11	StringTie	exon	17443164	17443312	1000	-	.	gene_id "MSTRG.28699"; transcript_id "MSTRG.28699.142"; exon_number "30";
chr11	StringTie	exon	17448516	17448671	1000	-	.	gene_id "MSTRG.28699"; transcript_id "MSTRG.28699.142"; exon_number "31";
chr11	StringTie	exon	17453119	17453283	1000	-	.	gene_id "MSTRG.28699"; transcript_id "MSTRG.28699.142"; exon_number "32";
chr11	StringTie	exon	17460488	17460676	1000	-	.	gene_id "MSTRG.28699"; transcript_id "MSTRG.28699.142"; exon_number "33";
chr11	StringTie	exon	17461586	17461825	1000	-	.	gene_id "MSTRG.28699"; transcript_id "MSTRG.28699.142"; exon_number "34";
chr11	StringTie	exon	17463438	17463604	1000	-	.	gene_id "MSTRG.28699"; transcript_id "MSTRG.28699.142"; exon_number "35";
chr11	StringTie	exon	17470101	17470222	1000	-	.	gene_id "MSTRG.28699"; transcript_id "MSTRG.28699.142"; exon_number "36";
chr11	StringTie	exon	17474886	17475027	1000	-	.	gene_id "MSTRG.28699"; transcript_id "MSTRG.28699.142"; exon_number "37";
chr11	StringTie	exon	17476629	17476832	1000	-	.	gene_id "MSTRG.28699"; transcript_id "MSTRG.28699.142"; exon_number "38";
chr11	StringTie	transcript	17392882	17476832	1000	-	.	gene_id "MSTRG.28699"; transcript_id "MSTRG.28699.143";
chr11	StringTie	exon	17392882	17393128	1000	-	.	gene_id "MSTRG.28699"; transcript_id "MSTRG.28699.143"; exon_number "1";
chr11	StringTie	exon	17393697	17393759	1000	-	.	gene_id "MSTRG.28699"; transcript_id "MSTRG.28699.143"; exon_number "2";
chr11	StringTie	exon	17394266	17394399	1000	-	.	gene_id "MSTRG.28699"; transcript_id "MSTRG.28699.143"; exon_number "3";
chr11	StringTie	exon	17395172	17395275	1000	-	.	gene_id "MSTRG.28699"; transcript_id "MSTRG.28699.143"; exon_number "4";
chr11	StringTie	exon	17395610	17395718	1000	-	.	gene_id "MSTRG.28699"; transcript_id "MSTRG.28699.143"; exon_number "5";
chr11	StringTie	exon	17395852	17395930	1000	-	.	gene_id "MSTRG.28699"; transcript_id "MSTRG.28699.143"; exon_number "6";
chr11	StringTie	exon	17396916	17397046	1000	-	.	gene_id "MSTRG.28699"; transcript_id "MSTRG.28699.143"; exon_number "7";
chr11	StringTie	exon	17397193	17397313	1000	-	.	gene_id "MSTRG.28699"; transcript_id "MSTRG.28699.143"; exon_number "8";
chr11	StringTie	exon	17397684	17397797	1000	-	.	gene_id "MSTRG.28699"; transcript_id "MSTRG.28699.143"; exon_number "9";
chr11	StringTie	exon	17398339	17398441	1000	-	.	gene_id "MSTRG.28699"; transcript_id "MSTRG.28699.143"; exon_number "10";
chr11	StringTie	exon	17402661	17402753	1000	-	.	gene_id "MSTRG.28699"; transcript_id "MSTRG.28699.143"; exon_number "11";
chr11	StringTie	exon	17404512	17404669	1000	-	.	gene_id "MSTRG.28699"; transcript_id "MSTRG.28699.143"; exon_number "12";
chr11	StringTie	exon	17405494	17405563	1000	-	.	gene_id "MSTRG.28699"; transcript_id "MSTRG.28699.143"; exon_number "13";
chr11	StringTie	exon	17406622	17406788	1000	-	.	gene_id "MSTRG.28699"; transcript_id "MSTRG.28699.143"; exon_number "14";
chr11	StringTie	exon	17406888	17407129	1000	-	.	gene_id "MSTRG.28699"; transcript_id "MSTRG.28699.143"; exon_number "15";
chr11	StringTie	exon	17407354	17407453	1000	-	.	gene_id "MSTRG.28699"; transcript_id "MSTRG.28699.143"; exon_number "16";
chr11	StringTie	exon	17408392	17408517	1000	-	.	gene_id "MSTRG.28699"; transcript_id "MSTRG.28699.143"; exon_number "17";
chr11	StringTie	exon	17410516	17410653	1000	-	.	gene_id "MSTRG.28699"; transcript_id "MSTRG.28699.143"; exon_number "18";
chr11	StringTie	exon	17412666	17412746	1000	-	.	gene_id "MSTRG.28699"; transcript_id "MSTRG.28699.143"; exon_number "19";
chr11	StringTie	exon	17413394	17413478	1000	-	.	gene_id "MSTRG.28699"; transcript_id "MSTRG.28699.143"; exon_number "20";
chr11	StringTie	exon	17414512	17414610	1000	-	.	gene_id "MSTRG.28699"; transcript_id "MSTRG.28699.143"; exon_number "21";
chr11	StringTie	exon	17415304	17415339	1000	-	.	gene_id "MSTRG.28699"; transcript_id "MSTRG.28699.143"; exon_number "22";
chr11	StringTie	exon	17416930	17416962	1000	-	.	gene_id "MSTRG.28699"; transcript_id "MSTRG.28699.143"; exon_number "23";
chr11	StringTie	exon	17427049	17427154	1000	-	.	gene_id "MSTRG.28699"; transcript_id "MSTRG.28699.143"; exon_number "24";
chr11	StringTie	exon	17427867	17427942	1000	-	.	gene_id "MSTRG.28699"; transcript_id "MSTRG.28699.143"; exon_number "25";
chr11	StringTie	exon	17428289	17428405	1000	-	.	gene_id "MSTRG.28699"; transcript_id "MSTRG.28699.143"; exon_number "26";
chr11	StringTie	exon	17428565	17428670	1000	-	.	gene_id "MSTRG.28699"; transcript_id "MSTRG.28699.143"; exon_number "27";
chr11	StringTie	exon	17430814	17431032	1000	-	.	gene_id "MSTRG.28699"; transcript_id "MSTRG.28699.143"; exon_number "28";
chr11	StringTie	exon	17432204	17432244	1000	-	.	gene_id "MSTRG.28699"; transcript_id "MSTRG.28699.143"; exon_number "29";
chr11	StringTie	exon	17442720	17442882	1000	-	.	gene_id "MSTRG.28699"; transcript_id "MSTRG.28699.143"; exon_number "30";
chr11	StringTie	exon	17443164	17443312	1000	-	.	gene_id "MSTRG.28699"; transcript_id "MSTRG.28699.143"; exon_number "31";
chr11	StringTie	exon	17448516	17448671	1000	-	.	gene_id "MSTRG.28699"; transcript_id "MSTRG.28699.143"; exon_number "32";
chr11	StringTie	exon	17453119	17453283	1000	-	.	gene_id "MSTRG.28699"; transcript_id "MSTRG.28699.143"; exon_number "33";
chr11	StringTie	exon	17460488	17460676	1000	-	.	gene_id "MSTRG.28699"; transcript_id "MSTRG.28699.143"; exon_number "34";
chr11	StringTie	exon	17461586	17461825	1000	-	.	gene_id "MSTRG.28699"; transcript_id "MSTRG.28699.143"; exon_number "35";
chr11	StringTie	exon	17463438	17463604	1000	-	.	gene_id "MSTRG.28699"; transcript_id "MSTRG.28699.143"; exon_number "36";
chr11	StringTie	exon	17470101	17470222	1000	-	.	gene_id "MSTRG.28699"; transcript_id "MSTRG.28699.143"; exon_number "37";
chr11	StringTie	exon	17474886	17475027	1000	-	.	gene_id "MSTRG.28699"; transcript_id "MSTRG.28699.143"; exon_number "38";
chr11	StringTie	exon	17476629	17476832	1000	-	.	gene_id "MSTRG.28699"; transcript_id "MSTRG.28699.143"; exon_number "39";
chr11	StringTie	transcript	17392883	17476839	1000	-	.	gene_id "MSTRG.28699"; transcript_id "MSTRG.28699.144";
chr11	StringTie	exon	17392883	17393128	1000	-	.	gene_id "MSTRG.28699"; transcript_id "MSTRG.28699.144"; exon_number "1";
chr11	StringTie	exon	17393697	17393759	1000	-	.	gene_id "MSTRG.28699"; transcript_id "MSTRG.28699.144"; exon_number "2";
chr11	StringTie	exon	17394266	17394399	1000	-	.	gene_id "MSTRG.28699"; transcript_id "MSTRG.28699.144"; exon_number "3";
chr11	StringTie	exon	17395172	17395275	1000	-	.	gene_id "MSTRG.28699"; transcript_id "MSTRG.28699.144"; exon_number "4";
chr11	StringTie	exon	17395610	17395718	1000	-	.	gene_id "MSTRG.28699"; transcript_id "MSTRG.28699.144"; exon_number "5";
chr11	StringTie	exon	17395852	17395930	1000	-	.	gene_id "MSTRG.28699"; transcript_id "MSTRG.28699.144"; exon_number "6";
chr11	StringTie	exon	17396916	17397046	1000	-	.	gene_id "MSTRG.28699"; transcript_id "MSTRG.28699.144"; exon_number "7";
chr11	StringTie	exon	17397193	17397313	1000	-	.	gene_id "MSTRG.28699"; transcript_id "MSTRG.28699.144"; exon_number "8";
chr11	StringTie	exon	17397684	17397797	1000	-	.	gene_id "MSTRG.28699"; transcript_id "MSTRG.28699.144"; exon_number "9";
chr11	StringTie	exon	17398339	17398441	1000	-	.	gene_id "MSTRG.28699"; transcript_id "MSTRG.28699.144"; exon_number "10";
chr11	StringTie	exon	17402661	17402753	1000	-	.	gene_id "MSTRG.28699"; transcript_id "MSTRG.28699.144"; exon_number "11";
chr11	StringTie	exon	17404512	17404669	1000	-	.	gene_id "MSTRG.28699"; transcript_id "MSTRG.28699.144"; exon_number "12";
chr11	StringTie	exon	17405494	17405563	1000	-	.	gene_id "MSTRG.28699"; transcript_id "MSTRG.28699.144"; exon_number "13";
chr11	StringTie	exon	17406622	17406788	1000	-	.	gene_id "MSTRG.28699"; transcript_id "MSTRG.28699.144"; exon_number "14";
chr11	StringTie	exon	17406888	17407129	1000	-	.	gene_id "MSTRG.28699"; transcript_id "MSTRG.28699.144"; exon_number "15";
chr11	StringTie	exon	17407354	17407453	1000	-	.	gene_id "MSTRG.28699"; transcript_id "MSTRG.28699.144"; exon_number "16";
chr11	StringTie	exon	17408392	17408517	1000	-	.	gene_id "MSTRG.28699"; transcript_id "MSTRG.28699.144"; exon_number "17";
chr11	StringTie	exon	17410516	17410653	1000	-	.	gene_id "MSTRG.28699"; transcript_id "MSTRG.28699.144"; exon_number "18";
chr11	StringTie	exon	17412666	17412746	1000	-	.	gene_id "MSTRG.28699"; transcript_id "MSTRG.28699.144"; exon_number "19";
chr11	StringTie	exon	17413394	17413478	1000	-	.	gene_id "MSTRG.28699"; transcript_id "MSTRG.28699.144"; exon_number "20";
chr11	StringTie	exon	17414512	17414610	1000	-	.	gene_id "MSTRG.28699"; transcript_id "MSTRG.28699.144"; exon_number "21";
chr11	StringTie	exon	17415304	17415339	1000	-	.	gene_id "MSTRG.28699"; transcript_id "MSTRG.28699.144"; exon_number "22";
chr11	StringTie	exon	17416930	17416962	1000	-	.	gene_id "MSTRG.28699"; transcript_id "MSTRG.28699.144"; exon_number "23";
chr11	StringTie	exon	17427049	17427154	1000	-	.	gene_id "MSTRG.28699"; transcript_id "MSTRG.28699.144"; exon_number "24";
chr11	StringTie	exon	17427867	17427942	1000	-	.	gene_id "MSTRG.28699"; transcript_id "MSTRG.28699.144"; exon_number "25";
chr11	StringTie	exon	17428289	17428405	1000	-	.	gene_id "MSTRG.28699"; transcript_id "MSTRG.28699.144"; exon_number "26";
chr11	StringTie	exon	17428565	17431032	1000	-	.	gene_id "MSTRG.28699"; transcript_id "MSTRG.28699.144"; exon_number "27";
chr11	StringTie	exon	17432204	17432244	1000	-	.	gene_id "MSTRG.28699"; transcript_id "MSTRG.28699.144"; exon_number "28";
chr11	StringTie	exon	17442720	17442882	1000	-	.	gene_id "MSTRG.28699"; transcript_id "MSTRG.28699.144"; exon_number "29";
chr11	StringTie	exon	17443164	17443312	1000	-	.	gene_id "MSTRG.28699"; transcript_id "MSTRG.28699.144"; exon_number "30";
chr11	StringTie	exon	17448516	17448671	1000	-	.	gene_id "MSTRG.28699"; transcript_id "MSTRG.28699.144"; exon_number "31";
chr11	StringTie	exon	17453119	17453283	1000	-	.	gene_id "MSTRG.28699"; transcript_id "MSTRG.28699.144"; exon_number "32";
chr11	StringTie	exon	17460488	17460676	1000	-	.	gene_id "MSTRG.28699"; transcript_id "MSTRG.28699.144"; exon_number "33";
chr11	StringTie	exon	17461586	17461825	1000	-	.	gene_id "MSTRG.28699"; transcript_id "MSTRG.28699.144"; exon_number "34";
chr11	StringTie	exon	17463438	17463604	1000	-	.	gene_id "MSTRG.28699"; transcript_id "MSTRG.28699.144"; exon_number "35";
chr11	StringTie	exon	17470101	17470222	1000	-	.	gene_id "MSTRG.28699"; transcript_id "MSTRG.28699.144"; exon_number "36";
chr11	StringTie	exon	17474886	17475027	1000	-	.	gene_id "MSTRG.28699"; transcript_id "MSTRG.28699.144"; exon_number "37";
chr11	StringTie	exon	17476629	17476839	1000	-	.	gene_id "MSTRG.28699"; transcript_id "MSTRG.28699.144"; exon_number "38";
chr11	StringTie	transcript	17392884	17476830	1000	-	.	gene_id "MSTRG.28699"; transcript_id "MSTRG.28699.145";
chr11	StringTie	exon	17392884	17393128	1000	-	.	gene_id "MSTRG.28699"; transcript_id "MSTRG.28699.145"; exon_number "1";
chr11	StringTie	exon	17393697	17393759	1000	-	.	gene_id "MSTRG.28699"; transcript_id "MSTRG.28699.145"; exon_number "2";
chr11	StringTie	exon	17394266	17394399	1000	-	.	gene_id "MSTRG.28699"; transcript_id "MSTRG.28699.145"; exon_number "3";
chr11	StringTie	exon	17395172	17395275	1000	-	.	gene_id "MSTRG.28699"; transcript_id "MSTRG.28699.145"; exon_number "4";
chr11	StringTie	exon	17395610	17395718	1000	-	.	gene_id "MSTRG.28699"; transcript_id "MSTRG.28699.145"; exon_number "5";
chr11	StringTie	exon	17395852	17395930	1000	-	.	gene_id "MSTRG.28699"; transcript_id "MSTRG.28699.145"; exon_number "6";
chr11	StringTie	exon	17396916	17397046	1000	-	.	gene_id "MSTRG.28699"; transcript_id "MSTRG.28699.145"; exon_number "7";
chr11	StringTie	exon	17397193	17397313	1000	-	.	gene_id "MSTRG.28699"; transcript_id "MSTRG.28699.145"; exon_number "8";
chr11	StringTie	exon	17397684	17397797	1000	-	.	gene_id "MSTRG.28699"; transcript_id "MSTRG.28699.145"; exon_number "9";
chr11	StringTie	exon	17398339	17398441	1000	-	.	gene_id "MSTRG.28699"; transcript_id "MSTRG.28699.145"; exon_number "10";
chr11	StringTie	exon	17402661	17402753	1000	-	.	gene_id "MSTRG.28699"; transcript_id "MSTRG.28699.145"; exon_number "11";
chr11	StringTie	exon	17404512	17404669	1000	-	.	gene_id "MSTRG.28699"; transcript_id "MSTRG.28699.145"; exon_number "12";
chr11	StringTie	exon	17405494	17405563	1000	-	.	gene_id "MSTRG.28699"; transcript_id "MSTRG.28699.145"; exon_number "13";
chr11	StringTie	exon	17406622	17406788	1000	-	.	gene_id "MSTRG.28699"; transcript_id "MSTRG.28699.145"; exon_number "14";
chr11	StringTie	exon	17406888	17407129	1000	-	.	gene_id "MSTRG.28699"; transcript_id "MSTRG.28699.145"; exon_number "15";
chr11	StringTie	exon	17407354	17407453	1000	-	.	gene_id "MSTRG.28699"; transcript_id "MSTRG.28699.145"; exon_number "16";
chr11	StringTie	exon	17408392	17408517	1000	-	.	gene_id "MSTRG.28699"; transcript_id "MSTRG.28699.145"; exon_number "17";
chr11	StringTie	exon	17410516	17410653	1000	-	.	gene_id "MSTRG.28699"; transcript_id "MSTRG.28699.145"; exon_number "18";
chr11	StringTie	exon	17412666	17412746	1000	-	.	gene_id "MSTRG.28699"; transcript_id "MSTRG.28699.145"; exon_number "19";
chr11	StringTie	exon	17413394	17413478	1000	-	.	gene_id "MSTRG.28699"; transcript_id "MSTRG.28699.145"; exon_number "20";
chr11	StringTie	exon	17414512	17414610	1000	-	.	gene_id "MSTRG.28699"; transcript_id "MSTRG.28699.145"; exon_number "21";
chr11	StringTie	exon	17415304	17415339	1000	-	.	gene_id "MSTRG.28699"; transcript_id "MSTRG.28699.145"; exon_number "22";
chr11	StringTie	exon	17416930	17416965	1000	-	.	gene_id "MSTRG.28699"; transcript_id "MSTRG.28699.145"; exon_number "23";
chr11	StringTie	exon	17427049	17427154	1000	-	.	gene_id "MSTRG.28699"; transcript_id "MSTRG.28699.145"; exon_number "24";
chr11	StringTie	exon	17427867	17427942	1000	-	.	gene_id "MSTRG.28699"; transcript_id "MSTRG.28699.145"; exon_number "25";
chr11	StringTie	exon	17428289	17428405	1000	-	.	gene_id "MSTRG.28699"; transcript_id "MSTRG.28699.145"; exon_number "26";
chr11	StringTie	exon	17428565	17430482	1000	-	.	gene_id "MSTRG.28699"; transcript_id "MSTRG.28699.145"; exon_number "27";
chr11	StringTie	exon	17430814	17430959	1000	-	.	gene_id "MSTRG.28699"; transcript_id "MSTRG.28699.145"; exon_number "28";
chr11	StringTie	exon	17432204	17432244	1000	-	.	gene_id "MSTRG.28699"; transcript_id "MSTRG.28699.145"; exon_number "29";
chr11	StringTie	exon	17442720	17442882	1000	-	.	gene_id "MSTRG.28699"; transcript_id "MSTRG.28699.145"; exon_number "30";
chr11	StringTie	exon	17443162	17443312	1000	-	.	gene_id "MSTRG.28699"; transcript_id "MSTRG.28699.145"; exon_number "31";
chr11	StringTie	exon	17448516	17448671	1000	-	.	gene_id "MSTRG.28699"; transcript_id "MSTRG.28699.145"; exon_number "32";
chr11	StringTie	exon	17453119	17453283	1000	-	.	gene_id "MSTRG.28699"; transcript_id "MSTRG.28699.145"; exon_number "33";
chr11	StringTie	exon	17460488	17460676	1000	-	.	gene_id "MSTRG.28699"; transcript_id "MSTRG.28699.145"; exon_number "34";
chr11	StringTie	exon	17461586	17461825	1000	-	.	gene_id "MSTRG.28699"; transcript_id "MSTRG.28699.145"; exon_number "35";
chr11	StringTie	exon	17463438	17463604	1000	-	.	gene_id "MSTRG.28699"; transcript_id "MSTRG.28699.145"; exon_number "36";
chr11	StringTie	exon	17470101	17470222	1000	-	.	gene_id "MSTRG.28699"; transcript_id "MSTRG.28699.145"; exon_number "37";
chr11	StringTie	exon	17474886	17475027	1000	-	.	gene_id "MSTRG.28699"; transcript_id "MSTRG.28699.145"; exon_number "38";
chr11	StringTie	exon	17476629	17476830	1000	-	.	gene_id "MSTRG.28699"; transcript_id "MSTRG.28699.145"; exon_number "39";
chr11	StringTie	transcript	17392884	17463752	1000	-	.	gene_id "MSTRG.28699"; transcript_id "MSTRG.28699.146";
chr11	StringTie	exon	17392884	17393128	1000	-	.	gene_id "MSTRG.28699"; transcript_id "MSTRG.28699.146"; exon_number "1";
chr11	StringTie	exon	17393697	17393759	1000	-	.	gene_id "MSTRG.28699"; transcript_id "MSTRG.28699.146"; exon_number "2";
chr11	StringTie	exon	17394266	17394399	1000	-	.	gene_id "MSTRG.28699"; transcript_id "MSTRG.28699.146"; exon_number "3";
chr11	StringTie	exon	17395172	17395275	1000	-	.	gene_id "MSTRG.28699"; transcript_id "MSTRG.28699.146"; exon_number "4";
chr11	StringTie	exon	17395610	17395930	1000	-	.	gene_id "MSTRG.28699"; transcript_id "MSTRG.28699.146"; exon_number "5";
chr11	StringTie	exon	17396916	17397058	1000	-	.	gene_id "MSTRG.28699"; transcript_id "MSTRG.28699.146"; exon_number "6";
chr11	StringTie	exon	17397193	17397797	1000	-	.	gene_id "MSTRG.28699"; transcript_id "MSTRG.28699.146"; exon_number "7";
chr11	StringTie	exon	17398339	17398441	1000	-	.	gene_id "MSTRG.28699"; transcript_id "MSTRG.28699.146"; exon_number "8";
chr11	StringTie	exon	17399007	17399104	1000	-	.	gene_id "MSTRG.28699"; transcript_id "MSTRG.28699.146"; exon_number "9";
chr11	StringTie	exon	17402661	17402753	1000	-	.	gene_id "MSTRG.28699"; transcript_id "MSTRG.28699.146"; exon_number "10";
chr11	StringTie	exon	17404512	17404669	1000	-	.	gene_id "MSTRG.28699"; transcript_id "MSTRG.28699.146"; exon_number "11";
chr11	StringTie	exon	17405494	17405563	1000	-	.	gene_id "MSTRG.28699"; transcript_id "MSTRG.28699.146"; exon_number "12";
chr11	StringTie	exon	17406622	17406788	1000	-	.	gene_id "MSTRG.28699"; transcript_id "MSTRG.28699.146"; exon_number "13";
chr11	StringTie	exon	17406888	17407129	1000	-	.	gene_id "MSTRG.28699"; transcript_id "MSTRG.28699.146"; exon_number "14";
chr11	StringTie	exon	17407354	17407453	1000	-	.	gene_id "MSTRG.28699"; transcript_id "MSTRG.28699.146"; exon_number "15";
chr11	StringTie	exon	17408392	17408517	1000	-	.	gene_id "MSTRG.28699"; transcript_id "MSTRG.28699.146"; exon_number "16";
chr11	StringTie	exon	17410516	17410653	1000	-	.	gene_id "MSTRG.28699"; transcript_id "MSTRG.28699.146"; exon_number "17";
chr11	StringTie	exon	17412666	17412746	1000	-	.	gene_id "MSTRG.28699"; transcript_id "MSTRG.28699.146"; exon_number "18";
chr11	StringTie	exon	17413394	17413478	1000	-	.	gene_id "MSTRG.28699"; transcript_id "MSTRG.28699.146"; exon_number "19";
chr11	StringTie	exon	17414512	17414610	1000	-	.	gene_id "MSTRG.28699"; transcript_id "MSTRG.28699.146"; exon_number "20";
chr11	StringTie	exon	17415304	17415339	1000	-	.	gene_id "MSTRG.28699"; transcript_id "MSTRG.28699.146"; exon_number "21";
chr11	StringTie	exon	17416930	17416965	1000	-	.	gene_id "MSTRG.28699"; transcript_id "MSTRG.28699.146"; exon_number "22";
chr11	StringTie	exon	17427049	17427154	1000	-	.	gene_id "MSTRG.28699"; transcript_id "MSTRG.28699.146"; exon_number "23";
chr11	StringTie	exon	17427867	17427942	1000	-	.	gene_id "MSTRG.28699"; transcript_id "MSTRG.28699.146"; exon_number "24";
chr11	StringTie	exon	17428289	17428405	1000	-	.	gene_id "MSTRG.28699"; transcript_id "MSTRG.28699.146"; exon_number "25";
chr11	StringTie	exon	17428565	17428670	1000	-	.	gene_id "MSTRG.28699"; transcript_id "MSTRG.28699.146"; exon_number "26";
chr11	StringTie	exon	17432204	17432244	1000	-	.	gene_id "MSTRG.28699"; transcript_id "MSTRG.28699.146"; exon_number "27";
chr11	StringTie	exon	17442720	17442882	1000	-	.	gene_id "MSTRG.28699"; transcript_id "MSTRG.28699.146"; exon_number "28";
chr11	StringTie	exon	17443178	17443312	1000	-	.	gene_id "MSTRG.28699"; transcript_id "MSTRG.28699.146"; exon_number "29";
chr11	StringTie	exon	17448516	17448671	1000	-	.	gene_id "MSTRG.28699"; transcript_id "MSTRG.28699.146"; exon_number "30";
chr11	StringTie	exon	17453119	17453283	1000	-	.	gene_id "MSTRG.28699"; transcript_id "MSTRG.28699.146"; exon_number "31";
chr11	StringTie	exon	17460488	17460676	1000	-	.	gene_id "MSTRG.28699"; transcript_id "MSTRG.28699.146"; exon_number "32";
chr11	StringTie	exon	17461583	17461825	1000	-	.	gene_id "MSTRG.28699"; transcript_id "MSTRG.28699.146"; exon_number "33";
chr11	StringTie	exon	17463438	17463752	1000	-	.	gene_id "MSTRG.28699"; transcript_id "MSTRG.28699.146"; exon_number "34";
chr11	StringTie	transcript	17392884	17463716	1000	-	.	gene_id "MSTRG.28699"; transcript_id "MSTRG.28699.147";
chr11	StringTie	exon	17392884	17393128	1000	-	.	gene_id "MSTRG.28699"; transcript_id "MSTRG.28699.147"; exon_number "1";
chr11	StringTie	exon	17393697	17393759	1000	-	.	gene_id "MSTRG.28699"; transcript_id "MSTRG.28699.147"; exon_number "2";
chr11	StringTie	exon	17394266	17394399	1000	-	.	gene_id "MSTRG.28699"; transcript_id "MSTRG.28699.147"; exon_number "3";
chr11	StringTie	exon	17395172	17395275	1000	-	.	gene_id "MSTRG.28699"; transcript_id "MSTRG.28699.147"; exon_number "4";
chr11	StringTie	exon	17395610	17395718	1000	-	.	gene_id "MSTRG.28699"; transcript_id "MSTRG.28699.147"; exon_number "5";
chr11	StringTie	exon	17395852	17395930	1000	-	.	gene_id "MSTRG.28699"; transcript_id "MSTRG.28699.147"; exon_number "6";
chr11	StringTie	exon	17396916	17397058	1000	-	.	gene_id "MSTRG.28699"; transcript_id "MSTRG.28699.147"; exon_number "7";
chr11	StringTie	exon	17397193	17397313	1000	-	.	gene_id "MSTRG.28699"; transcript_id "MSTRG.28699.147"; exon_number "8";
chr11	StringTie	exon	17397684	17397797	1000	-	.	gene_id "MSTRG.28699"; transcript_id "MSTRG.28699.147"; exon_number "9";
chr11	StringTie	exon	17398339	17398441	1000	-	.	gene_id "MSTRG.28699"; transcript_id "MSTRG.28699.147"; exon_number "10";
chr11	StringTie	exon	17402661	17402753	1000	-	.	gene_id "MSTRG.28699"; transcript_id "MSTRG.28699.147"; exon_number "11";
chr11	StringTie	exon	17404512	17404669	1000	-	.	gene_id "MSTRG.28699"; transcript_id "MSTRG.28699.147"; exon_number "12";
chr11	StringTie	exon	17405494	17405563	1000	-	.	gene_id "MSTRG.28699"; transcript_id "MSTRG.28699.147"; exon_number "13";
chr11	StringTie	exon	17406622	17406788	1000	-	.	gene_id "MSTRG.28699"; transcript_id "MSTRG.28699.147"; exon_number "14";
chr11	StringTie	exon	17406888	17407129	1000	-	.	gene_id "MSTRG.28699"; transcript_id "MSTRG.28699.147"; exon_number "15";
chr11	StringTie	exon	17407354	17407453	1000	-	.	gene_id "MSTRG.28699"; transcript_id "MSTRG.28699.147"; exon_number "16";
chr11	StringTie	exon	17408392	17408517	1000	-	.	gene_id "MSTRG.28699"; transcript_id "MSTRG.28699.147"; exon_number "17";
chr11	StringTie	exon	17410516	17410653	1000	-	.	gene_id "MSTRG.28699"; transcript_id "MSTRG.28699.147"; exon_number "18";
chr11	StringTie	exon	17412666	17412746	1000	-	.	gene_id "MSTRG.28699"; transcript_id "MSTRG.28699.147"; exon_number "19";
chr11	StringTie	exon	17413394	17413478	1000	-	.	gene_id "MSTRG.28699"; transcript_id "MSTRG.28699.147"; exon_number "20";
chr11	StringTie	exon	17414512	17414610	1000	-	.	gene_id "MSTRG.28699"; transcript_id "MSTRG.28699.147"; exon_number "21";
chr11	StringTie	exon	17415304	17415339	1000	-	.	gene_id "MSTRG.28699"; transcript_id "MSTRG.28699.147"; exon_number "22";
chr11	StringTie	exon	17416930	17416965	1000	-	.	gene_id "MSTRG.28699"; transcript_id "MSTRG.28699.147"; exon_number "23";
chr11	StringTie	exon	17427049	17427154	1000	-	.	gene_id "MSTRG.28699"; transcript_id "MSTRG.28699.147"; exon_number "24";
chr11	StringTie	exon	17427867	17427942	1000	-	.	gene_id "MSTRG.28699"; transcript_id "MSTRG.28699.147"; exon_number "25";
chr11	StringTie	exon	17428289	17428405	1000	-	.	gene_id "MSTRG.28699"; transcript_id "MSTRG.28699.147"; exon_number "26";
chr11	StringTie	exon	17428565	17428670	1000	-	.	gene_id "MSTRG.28699"; transcript_id "MSTRG.28699.147"; exon_number "27";
chr11	StringTie	exon	17430814	17430959	1000	-	.	gene_id "MSTRG.28699"; transcript_id "MSTRG.28699.147"; exon_number "28";
chr11	StringTie	exon	17432204	17432244	1000	-	.	gene_id "MSTRG.28699"; transcript_id "MSTRG.28699.147"; exon_number "29";
chr11	StringTie	exon	17442720	17442882	1000	-	.	gene_id "MSTRG.28699"; transcript_id "MSTRG.28699.147"; exon_number "30";
chr11	StringTie	exon	17443178	17443312	1000	-	.	gene_id "MSTRG.28699"; transcript_id "MSTRG.28699.147"; exon_number "31";
chr11	StringTie	exon	17448516	17448671	1000	-	.	gene_id "MSTRG.28699"; transcript_id "MSTRG.28699.147"; exon_number "32";
chr11	StringTie	exon	17453119	17453283	1000	-	.	gene_id "MSTRG.28699"; transcript_id "MSTRG.28699.147"; exon_number "33";
chr11	StringTie	exon	17460488	17461825	1000	-	.	gene_id "MSTRG.28699"; transcript_id "MSTRG.28699.147"; exon_number "34";
chr11	StringTie	exon	17463438	17463716	1000	-	.	gene_id "MSTRG.28699"; transcript_id "MSTRG.28699.147"; exon_number "35";
chr11	StringTie	transcript	17392884	17463716	1000	-	.	gene_id "MSTRG.28699"; transcript_id "MSTRG.28699.148";
chr11	StringTie	exon	17392884	17393128	1000	-	.	gene_id "MSTRG.28699"; transcript_id "MSTRG.28699.148"; exon_number "1";
chr11	StringTie	exon	17393697	17393759	1000	-	.	gene_id "MSTRG.28699"; transcript_id "MSTRG.28699.148"; exon_number "2";
chr11	StringTie	exon	17394266	17394399	1000	-	.	gene_id "MSTRG.28699"; transcript_id "MSTRG.28699.148"; exon_number "3";
chr11	StringTie	exon	17395172	17395275	1000	-	.	gene_id "MSTRG.28699"; transcript_id "MSTRG.28699.148"; exon_number "4";
chr11	StringTie	exon	17395610	17395718	1000	-	.	gene_id "MSTRG.28699"; transcript_id "MSTRG.28699.148"; exon_number "5";
chr11	StringTie	exon	17395852	17395930	1000	-	.	gene_id "MSTRG.28699"; transcript_id "MSTRG.28699.148"; exon_number "6";
chr11	StringTie	exon	17396916	17397046	1000	-	.	gene_id "MSTRG.28699"; transcript_id "MSTRG.28699.148"; exon_number "7";
chr11	StringTie	exon	17397193	17397313	1000	-	.	gene_id "MSTRG.28699"; transcript_id "MSTRG.28699.148"; exon_number "8";
chr11	StringTie	exon	17397684	17397797	1000	-	.	gene_id "MSTRG.28699"; transcript_id "MSTRG.28699.148"; exon_number "9";
chr11	StringTie	exon	17398339	17398441	1000	-	.	gene_id "MSTRG.28699"; transcript_id "MSTRG.28699.148"; exon_number "10";
chr11	StringTie	exon	17402661	17402753	1000	-	.	gene_id "MSTRG.28699"; transcript_id "MSTRG.28699.148"; exon_number "11";
chr11	StringTie	exon	17404512	17404669	1000	-	.	gene_id "MSTRG.28699"; transcript_id "MSTRG.28699.148"; exon_number "12";
chr11	StringTie	exon	17405494	17405563	1000	-	.	gene_id "MSTRG.28699"; transcript_id "MSTRG.28699.148"; exon_number "13";
chr11	StringTie	exon	17406622	17406788	1000	-	.	gene_id "MSTRG.28699"; transcript_id "MSTRG.28699.148"; exon_number "14";
chr11	StringTie	exon	17406888	17407129	1000	-	.	gene_id "MSTRG.28699"; transcript_id "MSTRG.28699.148"; exon_number "15";
chr11	StringTie	exon	17407354	17407453	1000	-	.	gene_id "MSTRG.28699"; transcript_id "MSTRG.28699.148"; exon_number "16";
chr11	StringTie	exon	17408392	17408517	1000	-	.	gene_id "MSTRG.28699"; transcript_id "MSTRG.28699.148"; exon_number "17";
chr11	StringTie	exon	17410516	17410653	1000	-	.	gene_id "MSTRG.28699"; transcript_id "MSTRG.28699.148"; exon_number "18";
chr11	StringTie	exon	17412666	17412746	1000	-	.	gene_id "MSTRG.28699"; transcript_id "MSTRG.28699.148"; exon_number "19";
chr11	StringTie	exon	17413394	17413478	1000	-	.	gene_id "MSTRG.28699"; transcript_id "MSTRG.28699.148"; exon_number "20";
chr11	StringTie	exon	17414512	17414610	1000	-	.	gene_id "MSTRG.28699"; transcript_id "MSTRG.28699.148"; exon_number "21";
chr11	StringTie	exon	17415304	17415339	1000	-	.	gene_id "MSTRG.28699"; transcript_id "MSTRG.28699.148"; exon_number "22";
chr11	StringTie	exon	17416930	17416965	1000	-	.	gene_id "MSTRG.28699"; transcript_id "MSTRG.28699.148"; exon_number "23";
chr11	StringTie	exon	17427049	17427154	1000	-	.	gene_id "MSTRG.28699"; transcript_id "MSTRG.28699.148"; exon_number "24";
chr11	StringTie	exon	17427867	17427942	1000	-	.	gene_id "MSTRG.28699"; transcript_id "MSTRG.28699.148"; exon_number "25";
chr11	StringTie	exon	17428289	17428405	1000	-	.	gene_id "MSTRG.28699"; transcript_id "MSTRG.28699.148"; exon_number "26";
chr11	StringTie	exon	17428565	17428702	1000	-	.	gene_id "MSTRG.28699"; transcript_id "MSTRG.28699.148"; exon_number "27";
chr11	StringTie	exon	17430814	17430959	1000	-	.	gene_id "MSTRG.28699"; transcript_id "MSTRG.28699.148"; exon_number "28";
chr11	StringTie	exon	17432204	17432244	1000	-	.	gene_id "MSTRG.28699"; transcript_id "MSTRG.28699.148"; exon_number "29";
chr11	StringTie	exon	17442720	17442882	1000	-	.	gene_id "MSTRG.28699"; transcript_id "MSTRG.28699.148"; exon_number "30";
chr11	StringTie	exon	17443178	17443312	1000	-	.	gene_id "MSTRG.28699"; transcript_id "MSTRG.28699.148"; exon_number "31";
chr11	StringTie	exon	17448516	17448671	1000	-	.	gene_id "MSTRG.28699"; transcript_id "MSTRG.28699.148"; exon_number "32";
chr11	StringTie	exon	17453119	17453283	1000	-	.	gene_id "MSTRG.28699"; transcript_id "MSTRG.28699.148"; exon_number "33";
chr11	StringTie	exon	17460488	17460676	1000	-	.	gene_id "MSTRG.28699"; transcript_id "MSTRG.28699.148"; exon_number "34";
chr11	StringTie	exon	17461583	17461825	1000	-	.	gene_id "MSTRG.28699"; transcript_id "MSTRG.28699.148"; exon_number "35";
chr11	StringTie	exon	17463438	17463716	1000	-	.	gene_id "MSTRG.28699"; transcript_id "MSTRG.28699.148"; exon_number "36";
chr11	StringTie	transcript	17392884	17474995	1000	-	.	gene_id "MSTRG.28699"; transcript_id "MSTRG.28699.149";
chr11	StringTie	exon	17392884	17393128	1000	-	.	gene_id "MSTRG.28699"; transcript_id "MSTRG.28699.149"; exon_number "1";
chr11	StringTie	exon	17393697	17393759	1000	-	.	gene_id "MSTRG.28699"; transcript_id "MSTRG.28699.149"; exon_number "2";
chr11	StringTie	exon	17394266	17394399	1000	-	.	gene_id "MSTRG.28699"; transcript_id "MSTRG.28699.149"; exon_number "3";
chr11	StringTie	exon	17395172	17395275	1000	-	.	gene_id "MSTRG.28699"; transcript_id "MSTRG.28699.149"; exon_number "4";
chr11	StringTie	exon	17395610	17395930	1000	-	.	gene_id "MSTRG.28699"; transcript_id "MSTRG.28699.149"; exon_number "5";
chr11	StringTie	exon	17396916	17397313	1000	-	.	gene_id "MSTRG.28699"; transcript_id "MSTRG.28699.149"; exon_number "6";
chr11	StringTie	exon	17397684	17397797	1000	-	.	gene_id "MSTRG.28699"; transcript_id "MSTRG.28699.149"; exon_number "7";
chr11	StringTie	exon	17398339	17398441	1000	-	.	gene_id "MSTRG.28699"; transcript_id "MSTRG.28699.149"; exon_number "8";
chr11	StringTie	exon	17399007	17399104	1000	-	.	gene_id "MSTRG.28699"; transcript_id "MSTRG.28699.149"; exon_number "9";
chr11	StringTie	exon	17402661	17402753	1000	-	.	gene_id "MSTRG.28699"; transcript_id "MSTRG.28699.149"; exon_number "10";
chr11	StringTie	exon	17404512	17404669	1000	-	.	gene_id "MSTRG.28699"; transcript_id "MSTRG.28699.149"; exon_number "11";
chr11	StringTie	exon	17405494	17405563	1000	-	.	gene_id "MSTRG.28699"; transcript_id "MSTRG.28699.149"; exon_number "12";
chr11	StringTie	exon	17406622	17406788	1000	-	.	gene_id "MSTRG.28699"; transcript_id "MSTRG.28699.149"; exon_number "13";
chr11	StringTie	exon	17406888	17407129	1000	-	.	gene_id "MSTRG.28699"; transcript_id "MSTRG.28699.149"; exon_number "14";
chr11	StringTie	exon	17407354	17407453	1000	-	.	gene_id "MSTRG.28699"; transcript_id "MSTRG.28699.149"; exon_number "15";
chr11	StringTie	exon	17408392	17408517	1000	-	.	gene_id "MSTRG.28699"; transcript_id "MSTRG.28699.149"; exon_number "16";
chr11	StringTie	exon	17410516	17410653	1000	-	.	gene_id "MSTRG.28699"; transcript_id "MSTRG.28699.149"; exon_number "17";
chr11	StringTie	exon	17412666	17412746	1000	-	.	gene_id "MSTRG.28699"; transcript_id "MSTRG.28699.149"; exon_number "18";
chr11	StringTie	exon	17413394	17413478	1000	-	.	gene_id "MSTRG.28699"; transcript_id "MSTRG.28699.149"; exon_number "19";
chr11	StringTie	exon	17414512	17414610	1000	-	.	gene_id "MSTRG.28699"; transcript_id "MSTRG.28699.149"; exon_number "20";
chr11	StringTie	exon	17415304	17415339	1000	-	.	gene_id "MSTRG.28699"; transcript_id "MSTRG.28699.149"; exon_number "21";
chr11	StringTie	exon	17416930	17416962	1000	-	.	gene_id "MSTRG.28699"; transcript_id "MSTRG.28699.149"; exon_number "22";
chr11	StringTie	exon	17427049	17427154	1000	-	.	gene_id "MSTRG.28699"; transcript_id "MSTRG.28699.149"; exon_number "23";
chr11	StringTie	exon	17427867	17427942	1000	-	.	gene_id "MSTRG.28699"; transcript_id "MSTRG.28699.149"; exon_number "24";
chr11	StringTie	exon	17428289	17428405	1000	-	.	gene_id "MSTRG.28699"; transcript_id "MSTRG.28699.149"; exon_number "25";
chr11	StringTie	exon	17428565	17431032	1000	-	.	gene_id "MSTRG.28699"; transcript_id "MSTRG.28699.149"; exon_number "26";
chr11	StringTie	exon	17432204	17432244	1000	-	.	gene_id "MSTRG.28699"; transcript_id "MSTRG.28699.149"; exon_number "27";
chr11	StringTie	exon	17442720	17442882	1000	-	.	gene_id "MSTRG.28699"; transcript_id "MSTRG.28699.149"; exon_number "28";
chr11	StringTie	exon	17443178	17443312	1000	-	.	gene_id "MSTRG.28699"; transcript_id "MSTRG.28699.149"; exon_number "29";
chr11	StringTie	exon	17448516	17448671	1000	-	.	gene_id "MSTRG.28699"; transcript_id "MSTRG.28699.149"; exon_number "30";
chr11	StringTie	exon	17453119	17453283	1000	-	.	gene_id "MSTRG.28699"; transcript_id "MSTRG.28699.149"; exon_number "31";
chr11	StringTie	exon	17460488	17460676	1000	-	.	gene_id "MSTRG.28699"; transcript_id "MSTRG.28699.149"; exon_number "32";
chr11	StringTie	exon	17461583	17461825	1000	-	.	gene_id "MSTRG.28699"; transcript_id "MSTRG.28699.149"; exon_number "33";
chr11	StringTie	exon	17463438	17463604	1000	-	.	gene_id "MSTRG.28699"; transcript_id "MSTRG.28699.149"; exon_number "34";
chr11	StringTie	exon	17470101	17470222	1000	-	.	gene_id "MSTRG.28699"; transcript_id "MSTRG.28699.149"; exon_number "35";
chr11	StringTie	exon	17474886	17474995	1000	-	.	gene_id "MSTRG.28699"; transcript_id "MSTRG.28699.149"; exon_number "36";
chr11	StringTie	transcript	17392760	17476830	1000	-	.	gene_id "MSTRG.28699"; transcript_id "MSTRG.28699.15";
chr11	StringTie	exon	17392760	17393128	1000	-	.	gene_id "MSTRG.28699"; transcript_id "MSTRG.28699.15"; exon_number "1";
chr11	StringTie	exon	17393697	17393759	1000	-	.	gene_id "MSTRG.28699"; transcript_id "MSTRG.28699.15"; exon_number "2";
chr11	StringTie	exon	17394266	17394399	1000	-	.	gene_id "MSTRG.28699"; transcript_id "MSTRG.28699.15"; exon_number "3";
chr11	StringTie	exon	17395172	17395275	1000	-	.	gene_id "MSTRG.28699"; transcript_id "MSTRG.28699.15"; exon_number "4";
chr11	StringTie	exon	17395610	17395718	1000	-	.	gene_id "MSTRG.28699"; transcript_id "MSTRG.28699.15"; exon_number "5";
chr11	StringTie	exon	17395852	17395930	1000	-	.	gene_id "MSTRG.28699"; transcript_id "MSTRG.28699.15"; exon_number "6";
chr11	StringTie	exon	17396916	17397046	1000	-	.	gene_id "MSTRG.28699"; transcript_id "MSTRG.28699.15"; exon_number "7";
chr11	StringTie	exon	17397193	17397313	1000	-	.	gene_id "MSTRG.28699"; transcript_id "MSTRG.28699.15"; exon_number "8";
chr11	StringTie	exon	17397684	17397797	1000	-	.	gene_id "MSTRG.28699"; transcript_id "MSTRG.28699.15"; exon_number "9";
chr11	StringTie	exon	17398339	17398441	1000	-	.	gene_id "MSTRG.28699"; transcript_id "MSTRG.28699.15"; exon_number "10";
chr11	StringTie	exon	17402661	17402753	1000	-	.	gene_id "MSTRG.28699"; transcript_id "MSTRG.28699.15"; exon_number "11";
chr11	StringTie	exon	17404512	17404669	1000	-	.	gene_id "MSTRG.28699"; transcript_id "MSTRG.28699.15"; exon_number "12";
chr11	StringTie	exon	17405494	17405563	1000	-	.	gene_id "MSTRG.28699"; transcript_id "MSTRG.28699.15"; exon_number "13";
chr11	StringTie	exon	17406622	17406788	1000	-	.	gene_id "MSTRG.28699"; transcript_id "MSTRG.28699.15"; exon_number "14";
chr11	StringTie	exon	17406888	17407129	1000	-	.	gene_id "MSTRG.28699"; transcript_id "MSTRG.28699.15"; exon_number "15";
chr11	StringTie	exon	17407354	17407453	1000	-	.	gene_id "MSTRG.28699"; transcript_id "MSTRG.28699.15"; exon_number "16";
chr11	StringTie	exon	17408392	17408517	1000	-	.	gene_id "MSTRG.28699"; transcript_id "MSTRG.28699.15"; exon_number "17";
chr11	StringTie	exon	17410516	17410653	1000	-	.	gene_id "MSTRG.28699"; transcript_id "MSTRG.28699.15"; exon_number "18";
chr11	StringTie	exon	17412666	17412746	1000	-	.	gene_id "MSTRG.28699"; transcript_id "MSTRG.28699.15"; exon_number "19";
chr11	StringTie	exon	17413394	17413478	1000	-	.	gene_id "MSTRG.28699"; transcript_id "MSTRG.28699.15"; exon_number "20";
chr11	StringTie	exon	17414512	17414610	1000	-	.	gene_id "MSTRG.28699"; transcript_id "MSTRG.28699.15"; exon_number "21";
chr11	StringTie	exon	17415304	17415339	1000	-	.	gene_id "MSTRG.28699"; transcript_id "MSTRG.28699.15"; exon_number "22";
chr11	StringTie	exon	17416930	17416965	1000	-	.	gene_id "MSTRG.28699"; transcript_id "MSTRG.28699.15"; exon_number "23";
chr11	StringTie	exon	17427049	17427154	1000	-	.	gene_id "MSTRG.28699"; transcript_id "MSTRG.28699.15"; exon_number "24";
chr11	StringTie	exon	17427867	17427942	1000	-	.	gene_id "MSTRG.28699"; transcript_id "MSTRG.28699.15"; exon_number "25";
chr11	StringTie	exon	17428289	17428405	1000	-	.	gene_id "MSTRG.28699"; transcript_id "MSTRG.28699.15"; exon_number "26";
chr11	StringTie	exon	17428565	17428640	1000	-	.	gene_id "MSTRG.28699"; transcript_id "MSTRG.28699.15"; exon_number "27";
chr11	StringTie	exon	17430814	17430959	1000	-	.	gene_id "MSTRG.28699"; transcript_id "MSTRG.28699.15"; exon_number "28";
chr11	StringTie	exon	17432204	17432244	1000	-	.	gene_id "MSTRG.28699"; transcript_id "MSTRG.28699.15"; exon_number "29";
chr11	StringTie	exon	17442720	17442882	1000	-	.	gene_id "MSTRG.28699"; transcript_id "MSTRG.28699.15"; exon_number "30";
chr11	StringTie	exon	17443178	17443312	1000	-	.	gene_id "MSTRG.28699"; transcript_id "MSTRG.28699.15"; exon_number "31";
chr11	StringTie	exon	17448516	17448671	1000	-	.	gene_id "MSTRG.28699"; transcript_id "MSTRG.28699.15"; exon_number "32";
chr11	StringTie	exon	17453119	17453283	1000	-	.	gene_id "MSTRG.28699"; transcript_id "MSTRG.28699.15"; exon_number "33";
chr11	StringTie	exon	17460488	17460676	1000	-	.	gene_id "MSTRG.28699"; transcript_id "MSTRG.28699.15"; exon_number "34";
chr11	StringTie	exon	17461586	17461825	1000	-	.	gene_id "MSTRG.28699"; transcript_id "MSTRG.28699.15"; exon_number "35";
chr11	StringTie	exon	17463438	17463604	1000	-	.	gene_id "MSTRG.28699"; transcript_id "MSTRG.28699.15"; exon_number "36";
chr11	StringTie	exon	17470101	17470222	1000	-	.	gene_id "MSTRG.28699"; transcript_id "MSTRG.28699.15"; exon_number "37";
chr11	StringTie	exon	17474886	17475027	1000	-	.	gene_id "MSTRG.28699"; transcript_id "MSTRG.28699.15"; exon_number "38";
chr11	StringTie	exon	17476629	17476830	1000	-	.	gene_id "MSTRG.28699"; transcript_id "MSTRG.28699.15"; exon_number "39";
chr11	StringTie	transcript	17392884	17476830	1000	-	.	gene_id "MSTRG.28699"; transcript_id "MSTRG.28699.150";
chr11	StringTie	exon	17392884	17393128	1000	-	.	gene_id "MSTRG.28699"; transcript_id "MSTRG.28699.150"; exon_number "1";
chr11	StringTie	exon	17393697	17393759	1000	-	.	gene_id "MSTRG.28699"; transcript_id "MSTRG.28699.150"; exon_number "2";
chr11	StringTie	exon	17394266	17394399	1000	-	.	gene_id "MSTRG.28699"; transcript_id "MSTRG.28699.150"; exon_number "3";
chr11	StringTie	exon	17395172	17395275	1000	-	.	gene_id "MSTRG.28699"; transcript_id "MSTRG.28699.150"; exon_number "4";
chr11	StringTie	exon	17395610	17395718	1000	-	.	gene_id "MSTRG.28699"; transcript_id "MSTRG.28699.150"; exon_number "5";
chr11	StringTie	exon	17395852	17395930	1000	-	.	gene_id "MSTRG.28699"; transcript_id "MSTRG.28699.150"; exon_number "6";
chr11	StringTie	exon	17396916	17397026	1000	-	.	gene_id "MSTRG.28699"; transcript_id "MSTRG.28699.150"; exon_number "7";
chr11	StringTie	exon	17397193	17397313	1000	-	.	gene_id "MSTRG.28699"; transcript_id "MSTRG.28699.150"; exon_number "8";
chr11	StringTie	exon	17397684	17397797	1000	-	.	gene_id "MSTRG.28699"; transcript_id "MSTRG.28699.150"; exon_number "9";
chr11	StringTie	exon	17398339	17398441	1000	-	.	gene_id "MSTRG.28699"; transcript_id "MSTRG.28699.150"; exon_number "10";
chr11	StringTie	exon	17402661	17402753	1000	-	.	gene_id "MSTRG.28699"; transcript_id "MSTRG.28699.150"; exon_number "11";
chr11	StringTie	exon	17404512	17404669	1000	-	.	gene_id "MSTRG.28699"; transcript_id "MSTRG.28699.150"; exon_number "12";
chr11	StringTie	exon	17405494	17405563	1000	-	.	gene_id "MSTRG.28699"; transcript_id "MSTRG.28699.150"; exon_number "13";
chr11	StringTie	exon	17406622	17406788	1000	-	.	gene_id "MSTRG.28699"; transcript_id "MSTRG.28699.150"; exon_number "14";
chr11	StringTie	exon	17406888	17407129	1000	-	.	gene_id "MSTRG.28699"; transcript_id "MSTRG.28699.150"; exon_number "15";
chr11	StringTie	exon	17407354	17407453	1000	-	.	gene_id "MSTRG.28699"; transcript_id "MSTRG.28699.150"; exon_number "16";
chr11	StringTie	exon	17408392	17408517	1000	-	.	gene_id "MSTRG.28699"; transcript_id "MSTRG.28699.150"; exon_number "17";
chr11	StringTie	exon	17410516	17410653	1000	-	.	gene_id "MSTRG.28699"; transcript_id "MSTRG.28699.150"; exon_number "18";
chr11	StringTie	exon	17412666	17412746	1000	-	.	gene_id "MSTRG.28699"; transcript_id "MSTRG.28699.150"; exon_number "19";
chr11	StringTie	exon	17413394	17413478	1000	-	.	gene_id "MSTRG.28699"; transcript_id "MSTRG.28699.150"; exon_number "20";
chr11	StringTie	exon	17414512	17414610	1000	-	.	gene_id "MSTRG.28699"; transcript_id "MSTRG.28699.150"; exon_number "21";
chr11	StringTie	exon	17415304	17415339	1000	-	.	gene_id "MSTRG.28699"; transcript_id "MSTRG.28699.150"; exon_number "22";
chr11	StringTie	exon	17416930	17416962	1000	-	.	gene_id "MSTRG.28699"; transcript_id "MSTRG.28699.150"; exon_number "23";
chr11	StringTie	exon	17427049	17427154	1000	-	.	gene_id "MSTRG.28699"; transcript_id "MSTRG.28699.150"; exon_number "24";
chr11	StringTie	exon	17427867	17427942	1000	-	.	gene_id "MSTRG.28699"; transcript_id "MSTRG.28699.150"; exon_number "25";
chr11	StringTie	exon	17428289	17428405	1000	-	.	gene_id "MSTRG.28699"; transcript_id "MSTRG.28699.150"; exon_number "26";
chr11	StringTie	exon	17428565	17431032	1000	-	.	gene_id "MSTRG.28699"; transcript_id "MSTRG.28699.150"; exon_number "27";
chr11	StringTie	exon	17432204	17432244	1000	-	.	gene_id "MSTRG.28699"; transcript_id "MSTRG.28699.150"; exon_number "28";
chr11	StringTie	exon	17442720	17442882	1000	-	.	gene_id "MSTRG.28699"; transcript_id "MSTRG.28699.150"; exon_number "29";
chr11	StringTie	exon	17443178	17443312	1000	-	.	gene_id "MSTRG.28699"; transcript_id "MSTRG.28699.150"; exon_number "30";
chr11	StringTie	exon	17448516	17448671	1000	-	.	gene_id "MSTRG.28699"; transcript_id "MSTRG.28699.150"; exon_number "31";
chr11	StringTie	exon	17453119	17453283	1000	-	.	gene_id "MSTRG.28699"; transcript_id "MSTRG.28699.150"; exon_number "32";
chr11	StringTie	exon	17460488	17460676	1000	-	.	gene_id "MSTRG.28699"; transcript_id "MSTRG.28699.150"; exon_number "33";
chr11	StringTie	exon	17461583	17461825	1000	-	.	gene_id "MSTRG.28699"; transcript_id "MSTRG.28699.150"; exon_number "34";
chr11	StringTie	exon	17463438	17463604	1000	-	.	gene_id "MSTRG.28699"; transcript_id "MSTRG.28699.150"; exon_number "35";
chr11	StringTie	exon	17470101	17470222	1000	-	.	gene_id "MSTRG.28699"; transcript_id "MSTRG.28699.150"; exon_number "36";
chr11	StringTie	exon	17474886	17475027	1000	-	.	gene_id "MSTRG.28699"; transcript_id "MSTRG.28699.150"; exon_number "37";
chr11	StringTie	exon	17476629	17476830	1000	-	.	gene_id "MSTRG.28699"; transcript_id "MSTRG.28699.150"; exon_number "38";
chr11	StringTie	transcript	17392884	17476829	1000	-	.	gene_id "MSTRG.28699"; transcript_id "MSTRG.28699.151";
chr11	StringTie	exon	17392884	17393128	1000	-	.	gene_id "MSTRG.28699"; transcript_id "MSTRG.28699.151"; exon_number "1";
chr11	StringTie	exon	17393697	17393759	1000	-	.	gene_id "MSTRG.28699"; transcript_id "MSTRG.28699.151"; exon_number "2";
chr11	StringTie	exon	17394266	17394399	1000	-	.	gene_id "MSTRG.28699"; transcript_id "MSTRG.28699.151"; exon_number "3";
chr11	StringTie	exon	17395172	17395275	1000	-	.	gene_id "MSTRG.28699"; transcript_id "MSTRG.28699.151"; exon_number "4";
chr11	StringTie	exon	17395610	17395718	1000	-	.	gene_id "MSTRG.28699"; transcript_id "MSTRG.28699.151"; exon_number "5";
chr11	StringTie	exon	17395852	17395930	1000	-	.	gene_id "MSTRG.28699"; transcript_id "MSTRG.28699.151"; exon_number "6";
chr11	StringTie	exon	17396916	17397046	1000	-	.	gene_id "MSTRG.28699"; transcript_id "MSTRG.28699.151"; exon_number "7";
chr11	StringTie	exon	17397193	17397313	1000	-	.	gene_id "MSTRG.28699"; transcript_id "MSTRG.28699.151"; exon_number "8";
chr11	StringTie	exon	17397684	17397797	1000	-	.	gene_id "MSTRG.28699"; transcript_id "MSTRG.28699.151"; exon_number "9";
chr11	StringTie	exon	17398339	17398441	1000	-	.	gene_id "MSTRG.28699"; transcript_id "MSTRG.28699.151"; exon_number "10";
chr11	StringTie	exon	17402661	17402753	1000	-	.	gene_id "MSTRG.28699"; transcript_id "MSTRG.28699.151"; exon_number "11";
chr11	StringTie	exon	17404512	17404669	1000	-	.	gene_id "MSTRG.28699"; transcript_id "MSTRG.28699.151"; exon_number "12";
chr11	StringTie	exon	17405494	17405563	1000	-	.	gene_id "MSTRG.28699"; transcript_id "MSTRG.28699.151"; exon_number "13";
chr11	StringTie	exon	17406622	17406788	1000	-	.	gene_id "MSTRG.28699"; transcript_id "MSTRG.28699.151"; exon_number "14";
chr11	StringTie	exon	17406888	17407129	1000	-	.	gene_id "MSTRG.28699"; transcript_id "MSTRG.28699.151"; exon_number "15";
chr11	StringTie	exon	17407354	17407453	1000	-	.	gene_id "MSTRG.28699"; transcript_id "MSTRG.28699.151"; exon_number "16";
chr11	StringTie	exon	17408392	17408517	1000	-	.	gene_id "MSTRG.28699"; transcript_id "MSTRG.28699.151"; exon_number "17";
chr11	StringTie	exon	17410516	17410653	1000	-	.	gene_id "MSTRG.28699"; transcript_id "MSTRG.28699.151"; exon_number "18";
chr11	StringTie	exon	17412666	17412746	1000	-	.	gene_id "MSTRG.28699"; transcript_id "MSTRG.28699.151"; exon_number "19";
chr11	StringTie	exon	17413394	17413478	1000	-	.	gene_id "MSTRG.28699"; transcript_id "MSTRG.28699.151"; exon_number "20";
chr11	StringTie	exon	17414512	17414610	1000	-	.	gene_id "MSTRG.28699"; transcript_id "MSTRG.28699.151"; exon_number "21";
chr11	StringTie	exon	17415304	17415339	1000	-	.	gene_id "MSTRG.28699"; transcript_id "MSTRG.28699.151"; exon_number "22";
chr11	StringTie	exon	17416930	17416965	1000	-	.	gene_id "MSTRG.28699"; transcript_id "MSTRG.28699.151"; exon_number "23";
chr11	StringTie	exon	17427049	17427154	1000	-	.	gene_id "MSTRG.28699"; transcript_id "MSTRG.28699.151"; exon_number "24";
chr11	StringTie	exon	17427867	17427942	1000	-	.	gene_id "MSTRG.28699"; transcript_id "MSTRG.28699.151"; exon_number "25";
chr11	StringTie	exon	17428289	17428397	1000	-	.	gene_id "MSTRG.28699"; transcript_id "MSTRG.28699.151"; exon_number "26";
chr11	StringTie	exon	17428565	17430959	1000	-	.	gene_id "MSTRG.28699"; transcript_id "MSTRG.28699.151"; exon_number "27";
chr11	StringTie	exon	17432204	17432244	1000	-	.	gene_id "MSTRG.28699"; transcript_id "MSTRG.28699.151"; exon_number "28";
chr11	StringTie	exon	17442720	17442882	1000	-	.	gene_id "MSTRG.28699"; transcript_id "MSTRG.28699.151"; exon_number "29";
chr11	StringTie	exon	17443178	17443312	1000	-	.	gene_id "MSTRG.28699"; transcript_id "MSTRG.28699.151"; exon_number "30";
chr11	StringTie	exon	17448516	17448671	1000	-	.	gene_id "MSTRG.28699"; transcript_id "MSTRG.28699.151"; exon_number "31";
chr11	StringTie	exon	17453119	17453283	1000	-	.	gene_id "MSTRG.28699"; transcript_id "MSTRG.28699.151"; exon_number "32";
chr11	StringTie	exon	17460488	17460676	1000	-	.	gene_id "MSTRG.28699"; transcript_id "MSTRG.28699.151"; exon_number "33";
chr11	StringTie	exon	17461586	17461825	1000	-	.	gene_id "MSTRG.28699"; transcript_id "MSTRG.28699.151"; exon_number "34";
chr11	StringTie	exon	17463438	17463604	1000	-	.	gene_id "MSTRG.28699"; transcript_id "MSTRG.28699.151"; exon_number "35";
chr11	StringTie	exon	17470101	17470222	1000	-	.	gene_id "MSTRG.28699"; transcript_id "MSTRG.28699.151"; exon_number "36";
chr11	StringTie	exon	17474886	17475027	1000	-	.	gene_id "MSTRG.28699"; transcript_id "MSTRG.28699.151"; exon_number "37";
chr11	StringTie	exon	17476629	17476829	1000	-	.	gene_id "MSTRG.28699"; transcript_id "MSTRG.28699.151"; exon_number "38";
chr11	StringTie	transcript	17392885	17400862	1000	-	.	gene_id "MSTRG.28699"; transcript_id "MSTRG.28699.152";
chr11	StringTie	exon	17392885	17393128	1000	-	.	gene_id "MSTRG.28699"; transcript_id "MSTRG.28699.152"; exon_number "1";
chr11	StringTie	exon	17393697	17393759	1000	-	.	gene_id "MSTRG.28699"; transcript_id "MSTRG.28699.152"; exon_number "2";
chr11	StringTie	exon	17394266	17394399	1000	-	.	gene_id "MSTRG.28699"; transcript_id "MSTRG.28699.152"; exon_number "3";
chr11	StringTie	exon	17395172	17395275	1000	-	.	gene_id "MSTRG.28699"; transcript_id "MSTRG.28699.152"; exon_number "4";
chr11	StringTie	exon	17395610	17395718	1000	-	.	gene_id "MSTRG.28699"; transcript_id "MSTRG.28699.152"; exon_number "5";
chr11	StringTie	exon	17395852	17395930	1000	-	.	gene_id "MSTRG.28699"; transcript_id "MSTRG.28699.152"; exon_number "6";
chr11	StringTie	exon	17396916	17397046	1000	-	.	gene_id "MSTRG.28699"; transcript_id "MSTRG.28699.152"; exon_number "7";
chr11	StringTie	exon	17397193	17397313	1000	-	.	gene_id "MSTRG.28699"; transcript_id "MSTRG.28699.152"; exon_number "8";
chr11	StringTie	exon	17397684	17397797	1000	-	.	gene_id "MSTRG.28699"; transcript_id "MSTRG.28699.152"; exon_number "9";
chr11	StringTie	exon	17398339	17398441	1000	-	.	gene_id "MSTRG.28699"; transcript_id "MSTRG.28699.152"; exon_number "10";
chr11	StringTie	exon	17400694	17400862	1000	-	.	gene_id "MSTRG.28699"; transcript_id "MSTRG.28699.152"; exon_number "11";
chr11	StringTie	transcript	17392885	17477136	1000	-	.	gene_id "MSTRG.28699"; transcript_id "MSTRG.28699.153";
chr11	StringTie	exon	17392885	17393128	1000	-	.	gene_id "MSTRG.28699"; transcript_id "MSTRG.28699.153"; exon_number "1";
chr11	StringTie	exon	17393697	17393759	1000	-	.	gene_id "MSTRG.28699"; transcript_id "MSTRG.28699.153"; exon_number "2";
chr11	StringTie	exon	17394266	17394399	1000	-	.	gene_id "MSTRG.28699"; transcript_id "MSTRG.28699.153"; exon_number "3";
chr11	StringTie	exon	17395172	17395275	1000	-	.	gene_id "MSTRG.28699"; transcript_id "MSTRG.28699.153"; exon_number "4";
chr11	StringTie	exon	17395610	17395718	1000	-	.	gene_id "MSTRG.28699"; transcript_id "MSTRG.28699.153"; exon_number "5";
chr11	StringTie	exon	17395852	17395930	1000	-	.	gene_id "MSTRG.28699"; transcript_id "MSTRG.28699.153"; exon_number "6";
chr11	StringTie	exon	17396916	17397046	1000	-	.	gene_id "MSTRG.28699"; transcript_id "MSTRG.28699.153"; exon_number "7";
chr11	StringTie	exon	17397193	17397313	1000	-	.	gene_id "MSTRG.28699"; transcript_id "MSTRG.28699.153"; exon_number "8";
chr11	StringTie	exon	17397684	17397797	1000	-	.	gene_id "MSTRG.28699"; transcript_id "MSTRG.28699.153"; exon_number "9";
chr11	StringTie	exon	17398339	17398441	1000	-	.	gene_id "MSTRG.28699"; transcript_id "MSTRG.28699.153"; exon_number "10";
chr11	StringTie	exon	17402661	17402753	1000	-	.	gene_id "MSTRG.28699"; transcript_id "MSTRG.28699.153"; exon_number "11";
chr11	StringTie	exon	17404512	17404669	1000	-	.	gene_id "MSTRG.28699"; transcript_id "MSTRG.28699.153"; exon_number "12";
chr11	StringTie	exon	17405494	17405563	1000	-	.	gene_id "MSTRG.28699"; transcript_id "MSTRG.28699.153"; exon_number "13";
chr11	StringTie	exon	17406622	17406788	1000	-	.	gene_id "MSTRG.28699"; transcript_id "MSTRG.28699.153"; exon_number "14";
chr11	StringTie	exon	17406888	17407129	1000	-	.	gene_id "MSTRG.28699"; transcript_id "MSTRG.28699.153"; exon_number "15";
chr11	StringTie	exon	17407354	17407453	1000	-	.	gene_id "MSTRG.28699"; transcript_id "MSTRG.28699.153"; exon_number "16";
chr11	StringTie	exon	17408392	17408517	1000	-	.	gene_id "MSTRG.28699"; transcript_id "MSTRG.28699.153"; exon_number "17";
chr11	StringTie	exon	17410516	17410653	1000	-	.	gene_id "MSTRG.28699"; transcript_id "MSTRG.28699.153"; exon_number "18";
chr11	StringTie	exon	17412666	17412746	1000	-	.	gene_id "MSTRG.28699"; transcript_id "MSTRG.28699.153"; exon_number "19";
chr11	StringTie	exon	17413394	17413478	1000	-	.	gene_id "MSTRG.28699"; transcript_id "MSTRG.28699.153"; exon_number "20";
chr11	StringTie	exon	17414512	17414610	1000	-	.	gene_id "MSTRG.28699"; transcript_id "MSTRG.28699.153"; exon_number "21";
chr11	StringTie	exon	17415304	17415339	1000	-	.	gene_id "MSTRG.28699"; transcript_id "MSTRG.28699.153"; exon_number "22";
chr11	StringTie	exon	17416930	17416962	1000	-	.	gene_id "MSTRG.28699"; transcript_id "MSTRG.28699.153"; exon_number "23";
chr11	StringTie	exon	17427049	17427154	1000	-	.	gene_id "MSTRG.28699"; transcript_id "MSTRG.28699.153"; exon_number "24";
chr11	StringTie	exon	17427867	17427942	1000	-	.	gene_id "MSTRG.28699"; transcript_id "MSTRG.28699.153"; exon_number "25";
chr11	StringTie	exon	17428289	17428405	1000	-	.	gene_id "MSTRG.28699"; transcript_id "MSTRG.28699.153"; exon_number "26";
chr11	StringTie	exon	17428565	17428670	1000	-	.	gene_id "MSTRG.28699"; transcript_id "MSTRG.28699.153"; exon_number "27";
chr11	StringTie	exon	17430814	17430959	1000	-	.	gene_id "MSTRG.28699"; transcript_id "MSTRG.28699.153"; exon_number "28";
chr11	StringTie	exon	17432204	17432244	1000	-	.	gene_id "MSTRG.28699"; transcript_id "MSTRG.28699.153"; exon_number "29";
chr11	StringTie	exon	17442720	17442882	1000	-	.	gene_id "MSTRG.28699"; transcript_id "MSTRG.28699.153"; exon_number "30";
chr11	StringTie	exon	17443164	17443312	1000	-	.	gene_id "MSTRG.28699"; transcript_id "MSTRG.28699.153"; exon_number "31";
chr11	StringTie	exon	17448516	17448671	1000	-	.	gene_id "MSTRG.28699"; transcript_id "MSTRG.28699.153"; exon_number "32";
chr11	StringTie	exon	17453119	17453283	1000	-	.	gene_id "MSTRG.28699"; transcript_id "MSTRG.28699.153"; exon_number "33";
chr11	StringTie	exon	17460488	17460676	1000	-	.	gene_id "MSTRG.28699"; transcript_id "MSTRG.28699.153"; exon_number "34";
chr11	StringTie	exon	17461586	17461825	1000	-	.	gene_id "MSTRG.28699"; transcript_id "MSTRG.28699.153"; exon_number "35";
chr11	StringTie	exon	17463438	17463604	1000	-	.	gene_id "MSTRG.28699"; transcript_id "MSTRG.28699.153"; exon_number "36";
chr11	StringTie	exon	17470101	17470222	1000	-	.	gene_id "MSTRG.28699"; transcript_id "MSTRG.28699.153"; exon_number "37";
chr11	StringTie	exon	17474886	17475027	1000	-	.	gene_id "MSTRG.28699"; transcript_id "MSTRG.28699.153"; exon_number "38";
chr11	StringTie	exon	17476629	17476753	1000	-	.	gene_id "MSTRG.28699"; transcript_id "MSTRG.28699.153"; exon_number "39";
chr11	StringTie	exon	17477007	17477136	1000	-	.	gene_id "MSTRG.28699"; transcript_id "MSTRG.28699.153"; exon_number "40";
chr11	StringTie	transcript	17392885	17476827	1000	-	.	gene_id "MSTRG.28699"; transcript_id "MSTRG.28699.154";
chr11	StringTie	exon	17392885	17393128	1000	-	.	gene_id "MSTRG.28699"; transcript_id "MSTRG.28699.154"; exon_number "1";
chr11	StringTie	exon	17393697	17393759	1000	-	.	gene_id "MSTRG.28699"; transcript_id "MSTRG.28699.154"; exon_number "2";
chr11	StringTie	exon	17394266	17394399	1000	-	.	gene_id "MSTRG.28699"; transcript_id "MSTRG.28699.154"; exon_number "3";
chr11	StringTie	exon	17395172	17395275	1000	-	.	gene_id "MSTRG.28699"; transcript_id "MSTRG.28699.154"; exon_number "4";
chr11	StringTie	exon	17395610	17395718	1000	-	.	gene_id "MSTRG.28699"; transcript_id "MSTRG.28699.154"; exon_number "5";
chr11	StringTie	exon	17395852	17395930	1000	-	.	gene_id "MSTRG.28699"; transcript_id "MSTRG.28699.154"; exon_number "6";
chr11	StringTie	exon	17396916	17397046	1000	-	.	gene_id "MSTRG.28699"; transcript_id "MSTRG.28699.154"; exon_number "7";
chr11	StringTie	exon	17397193	17397313	1000	-	.	gene_id "MSTRG.28699"; transcript_id "MSTRG.28699.154"; exon_number "8";
chr11	StringTie	exon	17397684	17397797	1000	-	.	gene_id "MSTRG.28699"; transcript_id "MSTRG.28699.154"; exon_number "9";
chr11	StringTie	exon	17398339	17398441	1000	-	.	gene_id "MSTRG.28699"; transcript_id "MSTRG.28699.154"; exon_number "10";
chr11	StringTie	exon	17402661	17402753	1000	-	.	gene_id "MSTRG.28699"; transcript_id "MSTRG.28699.154"; exon_number "11";
chr11	StringTie	exon	17404512	17404669	1000	-	.	gene_id "MSTRG.28699"; transcript_id "MSTRG.28699.154"; exon_number "12";
chr11	StringTie	exon	17405494	17405563	1000	-	.	gene_id "MSTRG.28699"; transcript_id "MSTRG.28699.154"; exon_number "13";
chr11	StringTie	exon	17406622	17406788	1000	-	.	gene_id "MSTRG.28699"; transcript_id "MSTRG.28699.154"; exon_number "14";
chr11	StringTie	exon	17406888	17407129	1000	-	.	gene_id "MSTRG.28699"; transcript_id "MSTRG.28699.154"; exon_number "15";
chr11	StringTie	exon	17407354	17407453	1000	-	.	gene_id "MSTRG.28699"; transcript_id "MSTRG.28699.154"; exon_number "16";
chr11	StringTie	exon	17408392	17408517	1000	-	.	gene_id "MSTRG.28699"; transcript_id "MSTRG.28699.154"; exon_number "17";
chr11	StringTie	exon	17410516	17410653	1000	-	.	gene_id "MSTRG.28699"; transcript_id "MSTRG.28699.154"; exon_number "18";
chr11	StringTie	exon	17412666	17412746	1000	-	.	gene_id "MSTRG.28699"; transcript_id "MSTRG.28699.154"; exon_number "19";
chr11	StringTie	exon	17413394	17413478	1000	-	.	gene_id "MSTRG.28699"; transcript_id "MSTRG.28699.154"; exon_number "20";
chr11	StringTie	exon	17414512	17414610	1000	-	.	gene_id "MSTRG.28699"; transcript_id "MSTRG.28699.154"; exon_number "21";
chr11	StringTie	exon	17415304	17415339	1000	-	.	gene_id "MSTRG.28699"; transcript_id "MSTRG.28699.154"; exon_number "22";
chr11	StringTie	exon	17416930	17416962	1000	-	.	gene_id "MSTRG.28699"; transcript_id "MSTRG.28699.154"; exon_number "23";
chr11	StringTie	exon	17427049	17427154	1000	-	.	gene_id "MSTRG.28699"; transcript_id "MSTRG.28699.154"; exon_number "24";
chr11	StringTie	exon	17427867	17427942	1000	-	.	gene_id "MSTRG.28699"; transcript_id "MSTRG.28699.154"; exon_number "25";
chr11	StringTie	exon	17428289	17428405	1000	-	.	gene_id "MSTRG.28699"; transcript_id "MSTRG.28699.154"; exon_number "26";
chr11	StringTie	exon	17428565	17430482	1000	-	.	gene_id "MSTRG.28699"; transcript_id "MSTRG.28699.154"; exon_number "27";
chr11	StringTie	exon	17430814	17430959	1000	-	.	gene_id "MSTRG.28699"; transcript_id "MSTRG.28699.154"; exon_number "28";
chr11	StringTie	exon	17432204	17432244	1000	-	.	gene_id "MSTRG.28699"; transcript_id "MSTRG.28699.154"; exon_number "29";
chr11	StringTie	exon	17442720	17442882	1000	-	.	gene_id "MSTRG.28699"; transcript_id "MSTRG.28699.154"; exon_number "30";
chr11	StringTie	exon	17443178	17443312	1000	-	.	gene_id "MSTRG.28699"; transcript_id "MSTRG.28699.154"; exon_number "31";
chr11	StringTie	exon	17448516	17448671	1000	-	.	gene_id "MSTRG.28699"; transcript_id "MSTRG.28699.154"; exon_number "32";
chr11	StringTie	exon	17453119	17453283	1000	-	.	gene_id "MSTRG.28699"; transcript_id "MSTRG.28699.154"; exon_number "33";
chr11	StringTie	exon	17460488	17460676	1000	-	.	gene_id "MSTRG.28699"; transcript_id "MSTRG.28699.154"; exon_number "34";
chr11	StringTie	exon	17461583	17461825	1000	-	.	gene_id "MSTRG.28699"; transcript_id "MSTRG.28699.154"; exon_number "35";
chr11	StringTie	exon	17463438	17463604	1000	-	.	gene_id "MSTRG.28699"; transcript_id "MSTRG.28699.154"; exon_number "36";
chr11	StringTie	exon	17470101	17470222	1000	-	.	gene_id "MSTRG.28699"; transcript_id "MSTRG.28699.154"; exon_number "37";
chr11	StringTie	exon	17474886	17475027	1000	-	.	gene_id "MSTRG.28699"; transcript_id "MSTRG.28699.154"; exon_number "38";
chr11	StringTie	exon	17476629	17476827	1000	-	.	gene_id "MSTRG.28699"; transcript_id "MSTRG.28699.154"; exon_number "39";
chr11	StringTie	transcript	17392885	17476819	1000	-	.	gene_id "MSTRG.28699"; transcript_id "MSTRG.28699.155";
chr11	StringTie	exon	17392885	17393128	1000	-	.	gene_id "MSTRG.28699"; transcript_id "MSTRG.28699.155"; exon_number "1";
chr11	StringTie	exon	17393697	17393759	1000	-	.	gene_id "MSTRG.28699"; transcript_id "MSTRG.28699.155"; exon_number "2";
chr11	StringTie	exon	17394266	17394399	1000	-	.	gene_id "MSTRG.28699"; transcript_id "MSTRG.28699.155"; exon_number "3";
chr11	StringTie	exon	17395172	17395275	1000	-	.	gene_id "MSTRG.28699"; transcript_id "MSTRG.28699.155"; exon_number "4";
chr11	StringTie	exon	17395610	17395718	1000	-	.	gene_id "MSTRG.28699"; transcript_id "MSTRG.28699.155"; exon_number "5";
chr11	StringTie	exon	17395852	17395930	1000	-	.	gene_id "MSTRG.28699"; transcript_id "MSTRG.28699.155"; exon_number "6";
chr11	StringTie	exon	17396916	17397046	1000	-	.	gene_id "MSTRG.28699"; transcript_id "MSTRG.28699.155"; exon_number "7";
chr11	StringTie	exon	17397193	17397313	1000	-	.	gene_id "MSTRG.28699"; transcript_id "MSTRG.28699.155"; exon_number "8";
chr11	StringTie	exon	17397684	17397797	1000	-	.	gene_id "MSTRG.28699"; transcript_id "MSTRG.28699.155"; exon_number "9";
chr11	StringTie	exon	17398339	17398441	1000	-	.	gene_id "MSTRG.28699"; transcript_id "MSTRG.28699.155"; exon_number "10";
chr11	StringTie	exon	17402661	17402753	1000	-	.	gene_id "MSTRG.28699"; transcript_id "MSTRG.28699.155"; exon_number "11";
chr11	StringTie	exon	17404512	17404669	1000	-	.	gene_id "MSTRG.28699"; transcript_id "MSTRG.28699.155"; exon_number "12";
chr11	StringTie	exon	17405494	17405563	1000	-	.	gene_id "MSTRG.28699"; transcript_id "MSTRG.28699.155"; exon_number "13";
chr11	StringTie	exon	17406622	17406788	1000	-	.	gene_id "MSTRG.28699"; transcript_id "MSTRG.28699.155"; exon_number "14";
chr11	StringTie	exon	17406888	17407129	1000	-	.	gene_id "MSTRG.28699"; transcript_id "MSTRG.28699.155"; exon_number "15";
chr11	StringTie	exon	17407354	17407453	1000	-	.	gene_id "MSTRG.28699"; transcript_id "MSTRG.28699.155"; exon_number "16";
chr11	StringTie	exon	17408392	17408517	1000	-	.	gene_id "MSTRG.28699"; transcript_id "MSTRG.28699.155"; exon_number "17";
chr11	StringTie	exon	17410516	17410653	1000	-	.	gene_id "MSTRG.28699"; transcript_id "MSTRG.28699.155"; exon_number "18";
chr11	StringTie	exon	17412666	17412746	1000	-	.	gene_id "MSTRG.28699"; transcript_id "MSTRG.28699.155"; exon_number "19";
chr11	StringTie	exon	17413394	17413478	1000	-	.	gene_id "MSTRG.28699"; transcript_id "MSTRG.28699.155"; exon_number "20";
chr11	StringTie	exon	17414512	17414610	1000	-	.	gene_id "MSTRG.28699"; transcript_id "MSTRG.28699.155"; exon_number "21";
chr11	StringTie	exon	17415304	17415339	1000	-	.	gene_id "MSTRG.28699"; transcript_id "MSTRG.28699.155"; exon_number "22";
chr11	StringTie	exon	17416930	17416962	1000	-	.	gene_id "MSTRG.28699"; transcript_id "MSTRG.28699.155"; exon_number "23";
chr11	StringTie	exon	17427049	17427154	1000	-	.	gene_id "MSTRG.28699"; transcript_id "MSTRG.28699.155"; exon_number "24";
chr11	StringTie	exon	17427867	17427942	1000	-	.	gene_id "MSTRG.28699"; transcript_id "MSTRG.28699.155"; exon_number "25";
chr11	StringTie	exon	17428289	17428405	1000	-	.	gene_id "MSTRG.28699"; transcript_id "MSTRG.28699.155"; exon_number "26";
chr11	StringTie	exon	17428565	17430959	1000	-	.	gene_id "MSTRG.28699"; transcript_id "MSTRG.28699.155"; exon_number "27";
chr11	StringTie	exon	17432204	17432244	1000	-	.	gene_id "MSTRG.28699"; transcript_id "MSTRG.28699.155"; exon_number "28";
chr11	StringTie	exon	17442720	17442882	1000	-	.	gene_id "MSTRG.28699"; transcript_id "MSTRG.28699.155"; exon_number "29";
chr11	StringTie	exon	17443178	17443312	1000	-	.	gene_id "MSTRG.28699"; transcript_id "MSTRG.28699.155"; exon_number "30";
chr11	StringTie	exon	17444282	17444401	1000	-	.	gene_id "MSTRG.28699"; transcript_id "MSTRG.28699.155"; exon_number "31";
chr11	StringTie	exon	17448516	17448671	1000	-	.	gene_id "MSTRG.28699"; transcript_id "MSTRG.28699.155"; exon_number "32";
chr11	StringTie	exon	17453119	17453283	1000	-	.	gene_id "MSTRG.28699"; transcript_id "MSTRG.28699.155"; exon_number "33";
chr11	StringTie	exon	17460488	17460676	1000	-	.	gene_id "MSTRG.28699"; transcript_id "MSTRG.28699.155"; exon_number "34";
chr11	StringTie	exon	17461586	17461825	1000	-	.	gene_id "MSTRG.28699"; transcript_id "MSTRG.28699.155"; exon_number "35";
chr11	StringTie	exon	17463438	17463604	1000	-	.	gene_id "MSTRG.28699"; transcript_id "MSTRG.28699.155"; exon_number "36";
chr11	StringTie	exon	17466274	17466395	1000	-	.	gene_id "MSTRG.28699"; transcript_id "MSTRG.28699.155"; exon_number "37";
chr11	StringTie	exon	17470101	17470222	1000	-	.	gene_id "MSTRG.28699"; transcript_id "MSTRG.28699.155"; exon_number "38";
chr11	StringTie	exon	17474886	17475027	1000	-	.	gene_id "MSTRG.28699"; transcript_id "MSTRG.28699.155"; exon_number "39";
chr11	StringTie	exon	17476629	17476819	1000	-	.	gene_id "MSTRG.28699"; transcript_id "MSTRG.28699.155"; exon_number "40";
chr11	StringTie	transcript	17392885	17476850	1000	-	.	gene_id "MSTRG.28699"; transcript_id "MSTRG.28699.156";
chr11	StringTie	exon	17392885	17393128	1000	-	.	gene_id "MSTRG.28699"; transcript_id "MSTRG.28699.156"; exon_number "1";
chr11	StringTie	exon	17393697	17393759	1000	-	.	gene_id "MSTRG.28699"; transcript_id "MSTRG.28699.156"; exon_number "2";
chr11	StringTie	exon	17394266	17394399	1000	-	.	gene_id "MSTRG.28699"; transcript_id "MSTRG.28699.156"; exon_number "3";
chr11	StringTie	exon	17395172	17395275	1000	-	.	gene_id "MSTRG.28699"; transcript_id "MSTRG.28699.156"; exon_number "4";
chr11	StringTie	exon	17395610	17395930	1000	-	.	gene_id "MSTRG.28699"; transcript_id "MSTRG.28699.156"; exon_number "5";
chr11	StringTie	exon	17396916	17397058	1000	-	.	gene_id "MSTRG.28699"; transcript_id "MSTRG.28699.156"; exon_number "6";
chr11	StringTie	exon	17397193	17397313	1000	-	.	gene_id "MSTRG.28699"; transcript_id "MSTRG.28699.156"; exon_number "7";
chr11	StringTie	exon	17397684	17397797	1000	-	.	gene_id "MSTRG.28699"; transcript_id "MSTRG.28699.156"; exon_number "8";
chr11	StringTie	exon	17398339	17398441	1000	-	.	gene_id "MSTRG.28699"; transcript_id "MSTRG.28699.156"; exon_number "9";
chr11	StringTie	exon	17402661	17402753	1000	-	.	gene_id "MSTRG.28699"; transcript_id "MSTRG.28699.156"; exon_number "10";
chr11	StringTie	exon	17404512	17404669	1000	-	.	gene_id "MSTRG.28699"; transcript_id "MSTRG.28699.156"; exon_number "11";
chr11	StringTie	exon	17405494	17405563	1000	-	.	gene_id "MSTRG.28699"; transcript_id "MSTRG.28699.156"; exon_number "12";
chr11	StringTie	exon	17406622	17406788	1000	-	.	gene_id "MSTRG.28699"; transcript_id "MSTRG.28699.156"; exon_number "13";
chr11	StringTie	exon	17406888	17407129	1000	-	.	gene_id "MSTRG.28699"; transcript_id "MSTRG.28699.156"; exon_number "14";
chr11	StringTie	exon	17407354	17407453	1000	-	.	gene_id "MSTRG.28699"; transcript_id "MSTRG.28699.156"; exon_number "15";
chr11	StringTie	exon	17408392	17408517	1000	-	.	gene_id "MSTRG.28699"; transcript_id "MSTRG.28699.156"; exon_number "16";
chr11	StringTie	exon	17410516	17410653	1000	-	.	gene_id "MSTRG.28699"; transcript_id "MSTRG.28699.156"; exon_number "17";
chr11	StringTie	exon	17412666	17412746	1000	-	.	gene_id "MSTRG.28699"; transcript_id "MSTRG.28699.156"; exon_number "18";
chr11	StringTie	exon	17413394	17413478	1000	-	.	gene_id "MSTRG.28699"; transcript_id "MSTRG.28699.156"; exon_number "19";
chr11	StringTie	exon	17414512	17414610	1000	-	.	gene_id "MSTRG.28699"; transcript_id "MSTRG.28699.156"; exon_number "20";
chr11	StringTie	exon	17415304	17415339	1000	-	.	gene_id "MSTRG.28699"; transcript_id "MSTRG.28699.156"; exon_number "21";
chr11	StringTie	exon	17416930	17416965	1000	-	.	gene_id "MSTRG.28699"; transcript_id "MSTRG.28699.156"; exon_number "22";
chr11	StringTie	exon	17427049	17427154	1000	-	.	gene_id "MSTRG.28699"; transcript_id "MSTRG.28699.156"; exon_number "23";
chr11	StringTie	exon	17427867	17427942	1000	-	.	gene_id "MSTRG.28699"; transcript_id "MSTRG.28699.156"; exon_number "24";
chr11	StringTie	exon	17428289	17428405	1000	-	.	gene_id "MSTRG.28699"; transcript_id "MSTRG.28699.156"; exon_number "25";
chr11	StringTie	exon	17428565	17430482	1000	-	.	gene_id "MSTRG.28699"; transcript_id "MSTRG.28699.156"; exon_number "26";
chr11	StringTie	exon	17430814	17430959	1000	-	.	gene_id "MSTRG.28699"; transcript_id "MSTRG.28699.156"; exon_number "27";
chr11	StringTie	exon	17432204	17432244	1000	-	.	gene_id "MSTRG.28699"; transcript_id "MSTRG.28699.156"; exon_number "28";
chr11	StringTie	exon	17442720	17442882	1000	-	.	gene_id "MSTRG.28699"; transcript_id "MSTRG.28699.156"; exon_number "29";
chr11	StringTie	exon	17443178	17443312	1000	-	.	gene_id "MSTRG.28699"; transcript_id "MSTRG.28699.156"; exon_number "30";
chr11	StringTie	exon	17448516	17448671	1000	-	.	gene_id "MSTRG.28699"; transcript_id "MSTRG.28699.156"; exon_number "31";
chr11	StringTie	exon	17453119	17453283	1000	-	.	gene_id "MSTRG.28699"; transcript_id "MSTRG.28699.156"; exon_number "32";
chr11	StringTie	exon	17460488	17460676	1000	-	.	gene_id "MSTRG.28699"; transcript_id "MSTRG.28699.156"; exon_number "33";
chr11	StringTie	exon	17461583	17461825	1000	-	.	gene_id "MSTRG.28699"; transcript_id "MSTRG.28699.156"; exon_number "34";
chr11	StringTie	exon	17463438	17463604	1000	-	.	gene_id "MSTRG.28699"; transcript_id "MSTRG.28699.156"; exon_number "35";
chr11	StringTie	exon	17470101	17470222	1000	-	.	gene_id "MSTRG.28699"; transcript_id "MSTRG.28699.156"; exon_number "36";
chr11	StringTie	exon	17474886	17475027	1000	-	.	gene_id "MSTRG.28699"; transcript_id "MSTRG.28699.156"; exon_number "37";
chr11	StringTie	exon	17476629	17476850	1000	-	.	gene_id "MSTRG.28699"; transcript_id "MSTRG.28699.156"; exon_number "38";
chr11	StringTie	transcript	17392885	17476861	1000	-	.	gene_id "MSTRG.28699"; transcript_id "MSTRG.28699.157";
chr11	StringTie	exon	17392885	17393128	1000	-	.	gene_id "MSTRG.28699"; transcript_id "MSTRG.28699.157"; exon_number "1";
chr11	StringTie	exon	17393697	17393759	1000	-	.	gene_id "MSTRG.28699"; transcript_id "MSTRG.28699.157"; exon_number "2";
chr11	StringTie	exon	17394266	17394399	1000	-	.	gene_id "MSTRG.28699"; transcript_id "MSTRG.28699.157"; exon_number "3";
chr11	StringTie	exon	17395172	17395470	1000	-	.	gene_id "MSTRG.28699"; transcript_id "MSTRG.28699.157"; exon_number "4";
chr11	StringTie	exon	17395610	17395718	1000	-	.	gene_id "MSTRG.28699"; transcript_id "MSTRG.28699.157"; exon_number "5";
chr11	StringTie	exon	17395852	17395930	1000	-	.	gene_id "MSTRG.28699"; transcript_id "MSTRG.28699.157"; exon_number "6";
chr11	StringTie	exon	17396916	17397046	1000	-	.	gene_id "MSTRG.28699"; transcript_id "MSTRG.28699.157"; exon_number "7";
chr11	StringTie	exon	17397193	17397313	1000	-	.	gene_id "MSTRG.28699"; transcript_id "MSTRG.28699.157"; exon_number "8";
chr11	StringTie	exon	17397684	17397797	1000	-	.	gene_id "MSTRG.28699"; transcript_id "MSTRG.28699.157"; exon_number "9";
chr11	StringTie	exon	17398339	17398441	1000	-	.	gene_id "MSTRG.28699"; transcript_id "MSTRG.28699.157"; exon_number "10";
chr11	StringTie	exon	17402661	17402753	1000	-	.	gene_id "MSTRG.28699"; transcript_id "MSTRG.28699.157"; exon_number "11";
chr11	StringTie	exon	17404512	17404669	1000	-	.	gene_id "MSTRG.28699"; transcript_id "MSTRG.28699.157"; exon_number "12";
chr11	StringTie	exon	17405494	17405563	1000	-	.	gene_id "MSTRG.28699"; transcript_id "MSTRG.28699.157"; exon_number "13";
chr11	StringTie	exon	17406622	17406788	1000	-	.	gene_id "MSTRG.28699"; transcript_id "MSTRG.28699.157"; exon_number "14";
chr11	StringTie	exon	17406888	17407129	1000	-	.	gene_id "MSTRG.28699"; transcript_id "MSTRG.28699.157"; exon_number "15";
chr11	StringTie	exon	17407354	17407453	1000	-	.	gene_id "MSTRG.28699"; transcript_id "MSTRG.28699.157"; exon_number "16";
chr11	StringTie	exon	17408392	17408517	1000	-	.	gene_id "MSTRG.28699"; transcript_id "MSTRG.28699.157"; exon_number "17";
chr11	StringTie	exon	17410516	17410653	1000	-	.	gene_id "MSTRG.28699"; transcript_id "MSTRG.28699.157"; exon_number "18";
chr11	StringTie	exon	17412666	17412746	1000	-	.	gene_id "MSTRG.28699"; transcript_id "MSTRG.28699.157"; exon_number "19";
chr11	StringTie	exon	17413394	17413478	1000	-	.	gene_id "MSTRG.28699"; transcript_id "MSTRG.28699.157"; exon_number "20";
chr11	StringTie	exon	17414512	17414610	1000	-	.	gene_id "MSTRG.28699"; transcript_id "MSTRG.28699.157"; exon_number "21";
chr11	StringTie	exon	17415304	17415339	1000	-	.	gene_id "MSTRG.28699"; transcript_id "MSTRG.28699.157"; exon_number "22";
chr11	StringTie	exon	17416930	17416962	1000	-	.	gene_id "MSTRG.28699"; transcript_id "MSTRG.28699.157"; exon_number "23";
chr11	StringTie	exon	17427049	17427154	1000	-	.	gene_id "MSTRG.28699"; transcript_id "MSTRG.28699.157"; exon_number "24";
chr11	StringTie	exon	17427867	17427942	1000	-	.	gene_id "MSTRG.28699"; transcript_id "MSTRG.28699.157"; exon_number "25";
chr11	StringTie	exon	17428289	17428405	1000	-	.	gene_id "MSTRG.28699"; transcript_id "MSTRG.28699.157"; exon_number "26";
chr11	StringTie	exon	17428565	17430482	1000	-	.	gene_id "MSTRG.28699"; transcript_id "MSTRG.28699.157"; exon_number "27";
chr11	StringTie	exon	17430814	17430959	1000	-	.	gene_id "MSTRG.28699"; transcript_id "MSTRG.28699.157"; exon_number "28";
chr11	StringTie	exon	17432204	17432244	1000	-	.	gene_id "MSTRG.28699"; transcript_id "MSTRG.28699.157"; exon_number "29";
chr11	StringTie	exon	17442720	17442882	1000	-	.	gene_id "MSTRG.28699"; transcript_id "MSTRG.28699.157"; exon_number "30";
chr11	StringTie	exon	17443178	17443312	1000	-	.	gene_id "MSTRG.28699"; transcript_id "MSTRG.28699.157"; exon_number "31";
chr11	StringTie	exon	17448516	17448671	1000	-	.	gene_id "MSTRG.28699"; transcript_id "MSTRG.28699.157"; exon_number "32";
chr11	StringTie	exon	17453119	17453283	1000	-	.	gene_id "MSTRG.28699"; transcript_id "MSTRG.28699.157"; exon_number "33";
chr11	StringTie	exon	17460488	17460676	1000	-	.	gene_id "MSTRG.28699"; transcript_id "MSTRG.28699.157"; exon_number "34";
chr11	StringTie	exon	17461586	17461825	1000	-	.	gene_id "MSTRG.28699"; transcript_id "MSTRG.28699.157"; exon_number "35";
chr11	StringTie	exon	17463438	17463604	1000	-	.	gene_id "MSTRG.28699"; transcript_id "MSTRG.28699.157"; exon_number "36";
chr11	StringTie	exon	17470101	17470222	1000	-	.	gene_id "MSTRG.28699"; transcript_id "MSTRG.28699.157"; exon_number "37";
chr11	StringTie	exon	17474886	17475027	1000	-	.	gene_id "MSTRG.28699"; transcript_id "MSTRG.28699.157"; exon_number "38";
chr11	StringTie	exon	17476629	17476861	1000	-	.	gene_id "MSTRG.28699"; transcript_id "MSTRG.28699.157"; exon_number "39";
chr11	StringTie	transcript	17392885	17398976	1000	-	.	gene_id "MSTRG.28699"; transcript_id "MSTRG.28699.158";
chr11	StringTie	exon	17392885	17393128	1000	-	.	gene_id "MSTRG.28699"; transcript_id "MSTRG.28699.158"; exon_number "1";
chr11	StringTie	exon	17393697	17393759	1000	-	.	gene_id "MSTRG.28699"; transcript_id "MSTRG.28699.158"; exon_number "2";
chr11	StringTie	exon	17394266	17394399	1000	-	.	gene_id "MSTRG.28699"; transcript_id "MSTRG.28699.158"; exon_number "3";
chr11	StringTie	exon	17395610	17395718	1000	-	.	gene_id "MSTRG.28699"; transcript_id "MSTRG.28699.158"; exon_number "4";
chr11	StringTie	exon	17395852	17395930	1000	-	.	gene_id "MSTRG.28699"; transcript_id "MSTRG.28699.158"; exon_number "5";
chr11	StringTie	exon	17396916	17397313	1000	-	.	gene_id "MSTRG.28699"; transcript_id "MSTRG.28699.158"; exon_number "6";
chr11	StringTie	exon	17397684	17397797	1000	-	.	gene_id "MSTRG.28699"; transcript_id "MSTRG.28699.158"; exon_number "7";
chr11	StringTie	exon	17398339	17398441	1000	-	.	gene_id "MSTRG.28699"; transcript_id "MSTRG.28699.158"; exon_number "8";
chr11	StringTie	exon	17398732	17398976	1000	-	.	gene_id "MSTRG.28699"; transcript_id "MSTRG.28699.158"; exon_number "9";
chr11	StringTie	transcript	17392885	17404561	1000	-	.	gene_id "MSTRG.28699"; transcript_id "MSTRG.28699.159";
chr11	StringTie	exon	17392885	17393128	1000	-	.	gene_id "MSTRG.28699"; transcript_id "MSTRG.28699.159"; exon_number "1";
chr11	StringTie	exon	17393697	17393759	1000	-	.	gene_id "MSTRG.28699"; transcript_id "MSTRG.28699.159"; exon_number "2";
chr11	StringTie	exon	17394266	17394399	1000	-	.	gene_id "MSTRG.28699"; transcript_id "MSTRG.28699.159"; exon_number "3";
chr11	StringTie	exon	17395610	17395718	1000	-	.	gene_id "MSTRG.28699"; transcript_id "MSTRG.28699.159"; exon_number "4";
chr11	StringTie	exon	17395852	17395930	1000	-	.	gene_id "MSTRG.28699"; transcript_id "MSTRG.28699.159"; exon_number "5";
chr11	StringTie	exon	17396916	17397313	1000	-	.	gene_id "MSTRG.28699"; transcript_id "MSTRG.28699.159"; exon_number "6";
chr11	StringTie	exon	17397684	17397797	1000	-	.	gene_id "MSTRG.28699"; transcript_id "MSTRG.28699.159"; exon_number "7";
chr11	StringTie	exon	17398339	17398367	1000	-	.	gene_id "MSTRG.28699"; transcript_id "MSTRG.28699.159"; exon_number "8";
chr11	StringTie	exon	17402661	17402753	1000	-	.	gene_id "MSTRG.28699"; transcript_id "MSTRG.28699.159"; exon_number "9";
chr11	StringTie	exon	17404512	17404561	1000	-	.	gene_id "MSTRG.28699"; transcript_id "MSTRG.28699.159"; exon_number "10";
chr11	StringTie	transcript	17392777	17413536	1000	-	.	gene_id "MSTRG.28699"; transcript_id "MSTRG.28699.16";
chr11	StringTie	exon	17392777	17393128	1000	-	.	gene_id "MSTRG.28699"; transcript_id "MSTRG.28699.16"; exon_number "1";
chr11	StringTie	exon	17393697	17393759	1000	-	.	gene_id "MSTRG.28699"; transcript_id "MSTRG.28699.16"; exon_number "2";
chr11	StringTie	exon	17394266	17394399	1000	-	.	gene_id "MSTRG.28699"; transcript_id "MSTRG.28699.16"; exon_number "3";
chr11	StringTie	exon	17395172	17395275	1000	-	.	gene_id "MSTRG.28699"; transcript_id "MSTRG.28699.16"; exon_number "4";
chr11	StringTie	exon	17395610	17395930	1000	-	.	gene_id "MSTRG.28699"; transcript_id "MSTRG.28699.16"; exon_number "5";
chr11	StringTie	exon	17396916	17397046	1000	-	.	gene_id "MSTRG.28699"; transcript_id "MSTRG.28699.16"; exon_number "6";
chr11	StringTie	exon	17397193	17397313	1000	-	.	gene_id "MSTRG.28699"; transcript_id "MSTRG.28699.16"; exon_number "7";
chr11	StringTie	exon	17397684	17397797	1000	-	.	gene_id "MSTRG.28699"; transcript_id "MSTRG.28699.16"; exon_number "8";
chr11	StringTie	exon	17398339	17398441	1000	-	.	gene_id "MSTRG.28699"; transcript_id "MSTRG.28699.16"; exon_number "9";
chr11	StringTie	exon	17402661	17402753	1000	-	.	gene_id "MSTRG.28699"; transcript_id "MSTRG.28699.16"; exon_number "10";
chr11	StringTie	exon	17404512	17404669	1000	-	.	gene_id "MSTRG.28699"; transcript_id "MSTRG.28699.16"; exon_number "11";
chr11	StringTie	exon	17405494	17405563	1000	-	.	gene_id "MSTRG.28699"; transcript_id "MSTRG.28699.16"; exon_number "12";
chr11	StringTie	exon	17406622	17406788	1000	-	.	gene_id "MSTRG.28699"; transcript_id "MSTRG.28699.16"; exon_number "13";
chr11	StringTie	exon	17406888	17407129	1000	-	.	gene_id "MSTRG.28699"; transcript_id "MSTRG.28699.16"; exon_number "14";
chr11	StringTie	exon	17407354	17407453	1000	-	.	gene_id "MSTRG.28699"; transcript_id "MSTRG.28699.16"; exon_number "15";
chr11	StringTie	exon	17408392	17408517	1000	-	.	gene_id "MSTRG.28699"; transcript_id "MSTRG.28699.16"; exon_number "16";
chr11	StringTie	exon	17410516	17410653	1000	-	.	gene_id "MSTRG.28699"; transcript_id "MSTRG.28699.16"; exon_number "17";
chr11	StringTie	exon	17412666	17412746	1000	-	.	gene_id "MSTRG.28699"; transcript_id "MSTRG.28699.16"; exon_number "18";
chr11	StringTie	exon	17413479	17413536	1000	-	.	gene_id "MSTRG.28699"; transcript_id "MSTRG.28699.16"; exon_number "19";
chr11	StringTie	transcript	17392885	17398924	1000	-	.	gene_id "MSTRG.28699"; transcript_id "MSTRG.28699.160";
chr11	StringTie	exon	17392885	17393128	1000	-	.	gene_id "MSTRG.28699"; transcript_id "MSTRG.28699.160"; exon_number "1";
chr11	StringTie	exon	17393697	17393759	1000	-	.	gene_id "MSTRG.28699"; transcript_id "MSTRG.28699.160"; exon_number "2";
chr11	StringTie	exon	17394266	17394399	1000	-	.	gene_id "MSTRG.28699"; transcript_id "MSTRG.28699.160"; exon_number "3";
chr11	StringTie	exon	17395172	17395470	1000	-	.	gene_id "MSTRG.28699"; transcript_id "MSTRG.28699.160"; exon_number "4";
chr11	StringTie	exon	17395610	17395718	1000	-	.	gene_id "MSTRG.28699"; transcript_id "MSTRG.28699.160"; exon_number "5";
chr11	StringTie	exon	17395852	17395930	1000	-	.	gene_id "MSTRG.28699"; transcript_id "MSTRG.28699.160"; exon_number "6";
chr11	StringTie	exon	17396916	17397046	1000	-	.	gene_id "MSTRG.28699"; transcript_id "MSTRG.28699.160"; exon_number "7";
chr11	StringTie	exon	17397193	17397313	1000	-	.	gene_id "MSTRG.28699"; transcript_id "MSTRG.28699.160"; exon_number "8";
chr11	StringTie	exon	17397684	17397797	1000	-	.	gene_id "MSTRG.28699"; transcript_id "MSTRG.28699.160"; exon_number "9";
chr11	StringTie	exon	17398339	17398441	1000	-	.	gene_id "MSTRG.28699"; transcript_id "MSTRG.28699.160"; exon_number "10";
chr11	StringTie	exon	17398732	17398924	1000	-	.	gene_id "MSTRG.28699"; transcript_id "MSTRG.28699.160"; exon_number "11";
chr11	StringTie	transcript	17392885	17399409	1000	-	.	gene_id "MSTRG.28699"; transcript_id "MSTRG.28699.161";
chr11	StringTie	exon	17392885	17393128	1000	-	.	gene_id "MSTRG.28699"; transcript_id "MSTRG.28699.161"; exon_number "1";
chr11	StringTie	exon	17393697	17393759	1000	-	.	gene_id "MSTRG.28699"; transcript_id "MSTRG.28699.161"; exon_number "2";
chr11	StringTie	exon	17394266	17394399	1000	-	.	gene_id "MSTRG.28699"; transcript_id "MSTRG.28699.161"; exon_number "3";
chr11	StringTie	exon	17395172	17395275	1000	-	.	gene_id "MSTRG.28699"; transcript_id "MSTRG.28699.161"; exon_number "4";
chr11	StringTie	exon	17395610	17395718	1000	-	.	gene_id "MSTRG.28699"; transcript_id "MSTRG.28699.161"; exon_number "5";
chr11	StringTie	exon	17395852	17395930	1000	-	.	gene_id "MSTRG.28699"; transcript_id "MSTRG.28699.161"; exon_number "6";
chr11	StringTie	exon	17396916	17397046	1000	-	.	gene_id "MSTRG.28699"; transcript_id "MSTRG.28699.161"; exon_number "7";
chr11	StringTie	exon	17397193	17397313	1000	-	.	gene_id "MSTRG.28699"; transcript_id "MSTRG.28699.161"; exon_number "8";
chr11	StringTie	exon	17397684	17397797	1000	-	.	gene_id "MSTRG.28699"; transcript_id "MSTRG.28699.161"; exon_number "9";
chr11	StringTie	exon	17398339	17398441	1000	-	.	gene_id "MSTRG.28699"; transcript_id "MSTRG.28699.161"; exon_number "10";
chr11	StringTie	exon	17399147	17399409	1000	-	.	gene_id "MSTRG.28699"; transcript_id "MSTRG.28699.161"; exon_number "11";
chr11	StringTie	transcript	17392885	17410876	1000	-	.	gene_id "MSTRG.28699"; transcript_id "MSTRG.28699.162";
chr11	StringTie	exon	17392885	17393128	1000	-	.	gene_id "MSTRG.28699"; transcript_id "MSTRG.28699.162"; exon_number "1";
chr11	StringTie	exon	17393697	17393759	1000	-	.	gene_id "MSTRG.28699"; transcript_id "MSTRG.28699.162"; exon_number "2";
chr11	StringTie	exon	17394266	17394399	1000	-	.	gene_id "MSTRG.28699"; transcript_id "MSTRG.28699.162"; exon_number "3";
chr11	StringTie	exon	17395172	17395275	1000	-	.	gene_id "MSTRG.28699"; transcript_id "MSTRG.28699.162"; exon_number "4";
chr11	StringTie	exon	17395610	17397797	1000	-	.	gene_id "MSTRG.28699"; transcript_id "MSTRG.28699.162"; exon_number "5";
chr11	StringTie	exon	17398339	17398441	1000	-	.	gene_id "MSTRG.28699"; transcript_id "MSTRG.28699.162"; exon_number "6";
chr11	StringTie	exon	17402661	17402753	1000	-	.	gene_id "MSTRG.28699"; transcript_id "MSTRG.28699.162"; exon_number "7";
chr11	StringTie	exon	17404512	17404669	1000	-	.	gene_id "MSTRG.28699"; transcript_id "MSTRG.28699.162"; exon_number "8";
chr11	StringTie	exon	17405494	17405563	1000	-	.	gene_id "MSTRG.28699"; transcript_id "MSTRG.28699.162"; exon_number "9";
chr11	StringTie	exon	17406622	17406788	1000	-	.	gene_id "MSTRG.28699"; transcript_id "MSTRG.28699.162"; exon_number "10";
chr11	StringTie	exon	17406888	17407209	1000	-	.	gene_id "MSTRG.28699"; transcript_id "MSTRG.28699.162"; exon_number "11";
chr11	StringTie	exon	17407354	17407453	1000	-	.	gene_id "MSTRG.28699"; transcript_id "MSTRG.28699.162"; exon_number "12";
chr11	StringTie	exon	17408392	17408517	1000	-	.	gene_id "MSTRG.28699"; transcript_id "MSTRG.28699.162"; exon_number "13";
chr11	StringTie	exon	17410516	17410653	1000	-	.	gene_id "MSTRG.28699"; transcript_id "MSTRG.28699.162"; exon_number "14";
chr11	StringTie	exon	17410822	17410876	1000	-	.	gene_id "MSTRG.28699"; transcript_id "MSTRG.28699.162"; exon_number "15";
chr11	StringTie	transcript	17392885	17408698	1000	-	.	gene_id "MSTRG.28699"; transcript_id "MSTRG.28699.163";
chr11	StringTie	exon	17392885	17393128	1000	-	.	gene_id "MSTRG.28699"; transcript_id "MSTRG.28699.163"; exon_number "1";
chr11	StringTie	exon	17393697	17393759	1000	-	.	gene_id "MSTRG.28699"; transcript_id "MSTRG.28699.163"; exon_number "2";
chr11	StringTie	exon	17394266	17394399	1000	-	.	gene_id "MSTRG.28699"; transcript_id "MSTRG.28699.163"; exon_number "3";
chr11	StringTie	exon	17395172	17395275	1000	-	.	gene_id "MSTRG.28699"; transcript_id "MSTRG.28699.163"; exon_number "4";
chr11	StringTie	exon	17395610	17395718	1000	-	.	gene_id "MSTRG.28699"; transcript_id "MSTRG.28699.163"; exon_number "5";
chr11	StringTie	exon	17395852	17395930	1000	-	.	gene_id "MSTRG.28699"; transcript_id "MSTRG.28699.163"; exon_number "6";
chr11	StringTie	exon	17396916	17397313	1000	-	.	gene_id "MSTRG.28699"; transcript_id "MSTRG.28699.163"; exon_number "7";
chr11	StringTie	exon	17397684	17397797	1000	-	.	gene_id "MSTRG.28699"; transcript_id "MSTRG.28699.163"; exon_number "8";
chr11	StringTie	exon	17398339	17398441	1000	-	.	gene_id "MSTRG.28699"; transcript_id "MSTRG.28699.163"; exon_number "9";
chr11	StringTie	exon	17402661	17402753	1000	-	.	gene_id "MSTRG.28699"; transcript_id "MSTRG.28699.163"; exon_number "10";
chr11	StringTie	exon	17404512	17404669	1000	-	.	gene_id "MSTRG.28699"; transcript_id "MSTRG.28699.163"; exon_number "11";
chr11	StringTie	exon	17405494	17405563	1000	-	.	gene_id "MSTRG.28699"; transcript_id "MSTRG.28699.163"; exon_number "12";
chr11	StringTie	exon	17406622	17406788	1000	-	.	gene_id "MSTRG.28699"; transcript_id "MSTRG.28699.163"; exon_number "13";
chr11	StringTie	exon	17406888	17407129	1000	-	.	gene_id "MSTRG.28699"; transcript_id "MSTRG.28699.163"; exon_number "14";
chr11	StringTie	exon	17407354	17407453	1000	-	.	gene_id "MSTRG.28699"; transcript_id "MSTRG.28699.163"; exon_number "15";
chr11	StringTie	exon	17408392	17408517	1000	-	.	gene_id "MSTRG.28699"; transcript_id "MSTRG.28699.163"; exon_number "16";
chr11	StringTie	exon	17408679	17408698	1000	-	.	gene_id "MSTRG.28699"; transcript_id "MSTRG.28699.163"; exon_number "17";
chr11	StringTie	transcript	17392885	17413536	1000	-	.	gene_id "MSTRG.28699"; transcript_id "MSTRG.28699.164";
chr11	StringTie	exon	17392885	17393128	1000	-	.	gene_id "MSTRG.28699"; transcript_id "MSTRG.28699.164"; exon_number "1";
chr11	StringTie	exon	17393697	17393759	1000	-	.	gene_id "MSTRG.28699"; transcript_id "MSTRG.28699.164"; exon_number "2";
chr11	StringTie	exon	17394266	17394399	1000	-	.	gene_id "MSTRG.28699"; transcript_id "MSTRG.28699.164"; exon_number "3";
chr11	StringTie	exon	17395172	17395275	1000	-	.	gene_id "MSTRG.28699"; transcript_id "MSTRG.28699.164"; exon_number "4";
chr11	StringTie	exon	17395610	17395718	1000	-	.	gene_id "MSTRG.28699"; transcript_id "MSTRG.28699.164"; exon_number "5";
chr11	StringTie	exon	17395852	17397046	1000	-	.	gene_id "MSTRG.28699"; transcript_id "MSTRG.28699.164"; exon_number "6";
chr11	StringTie	exon	17397193	17397313	1000	-	.	gene_id "MSTRG.28699"; transcript_id "MSTRG.28699.164"; exon_number "7";
chr11	StringTie	exon	17397684	17397797	1000	-	.	gene_id "MSTRG.28699"; transcript_id "MSTRG.28699.164"; exon_number "8";
chr11	StringTie	exon	17398339	17398441	1000	-	.	gene_id "MSTRG.28699"; transcript_id "MSTRG.28699.164"; exon_number "9";
chr11	StringTie	exon	17402661	17402753	1000	-	.	gene_id "MSTRG.28699"; transcript_id "MSTRG.28699.164"; exon_number "10";
chr11	StringTie	exon	17404512	17404669	1000	-	.	gene_id "MSTRG.28699"; transcript_id "MSTRG.28699.164"; exon_number "11";
chr11	StringTie	exon	17405494	17405563	1000	-	.	gene_id "MSTRG.28699"; transcript_id "MSTRG.28699.164"; exon_number "12";
chr11	StringTie	exon	17406622	17406788	1000	-	.	gene_id "MSTRG.28699"; transcript_id "MSTRG.28699.164"; exon_number "13";
chr11	StringTie	exon	17406888	17407209	1000	-	.	gene_id "MSTRG.28699"; transcript_id "MSTRG.28699.164"; exon_number "14";
chr11	StringTie	exon	17407354	17407453	1000	-	.	gene_id "MSTRG.28699"; transcript_id "MSTRG.28699.164"; exon_number "15";
chr11	StringTie	exon	17408392	17410653	1000	-	.	gene_id "MSTRG.28699"; transcript_id "MSTRG.28699.164"; exon_number "16";
chr11	StringTie	exon	17412666	17412746	1000	-	.	gene_id "MSTRG.28699"; transcript_id "MSTRG.28699.164"; exon_number "17";
chr11	StringTie	exon	17413479	17413536	1000	-	.	gene_id "MSTRG.28699"; transcript_id "MSTRG.28699.164"; exon_number "18";
chr11	StringTie	transcript	17392885	17411144	1000	-	.	gene_id "MSTRG.28699"; transcript_id "MSTRG.28699.165";
chr11	StringTie	exon	17392885	17393128	1000	-	.	gene_id "MSTRG.28699"; transcript_id "MSTRG.28699.165"; exon_number "1";
chr11	StringTie	exon	17393697	17393759	1000	-	.	gene_id "MSTRG.28699"; transcript_id "MSTRG.28699.165"; exon_number "2";
chr11	StringTie	exon	17394266	17394399	1000	-	.	gene_id "MSTRG.28699"; transcript_id "MSTRG.28699.165"; exon_number "3";
chr11	StringTie	exon	17395172	17395275	1000	-	.	gene_id "MSTRG.28699"; transcript_id "MSTRG.28699.165"; exon_number "4";
chr11	StringTie	exon	17395610	17395718	1000	-	.	gene_id "MSTRG.28699"; transcript_id "MSTRG.28699.165"; exon_number "5";
chr11	StringTie	exon	17395852	17395930	1000	-	.	gene_id "MSTRG.28699"; transcript_id "MSTRG.28699.165"; exon_number "6";
chr11	StringTie	exon	17396916	17397046	1000	-	.	gene_id "MSTRG.28699"; transcript_id "MSTRG.28699.165"; exon_number "7";
chr11	StringTie	exon	17397193	17397313	1000	-	.	gene_id "MSTRG.28699"; transcript_id "MSTRG.28699.165"; exon_number "8";
chr11	StringTie	exon	17397684	17397797	1000	-	.	gene_id "MSTRG.28699"; transcript_id "MSTRG.28699.165"; exon_number "9";
chr11	StringTie	exon	17398339	17398441	1000	-	.	gene_id "MSTRG.28699"; transcript_id "MSTRG.28699.165"; exon_number "10";
chr11	StringTie	exon	17402661	17402753	1000	-	.	gene_id "MSTRG.28699"; transcript_id "MSTRG.28699.165"; exon_number "11";
chr11	StringTie	exon	17404512	17404669	1000	-	.	gene_id "MSTRG.28699"; transcript_id "MSTRG.28699.165"; exon_number "12";
chr11	StringTie	exon	17405494	17405563	1000	-	.	gene_id "MSTRG.28699"; transcript_id "MSTRG.28699.165"; exon_number "13";
chr11	StringTie	exon	17406622	17406788	1000	-	.	gene_id "MSTRG.28699"; transcript_id "MSTRG.28699.165"; exon_number "14";
chr11	StringTie	exon	17406888	17407129	1000	-	.	gene_id "MSTRG.28699"; transcript_id "MSTRG.28699.165"; exon_number "15";
chr11	StringTie	exon	17407354	17407453	1000	-	.	gene_id "MSTRG.28699"; transcript_id "MSTRG.28699.165"; exon_number "16";
chr11	StringTie	exon	17408392	17408517	1000	-	.	gene_id "MSTRG.28699"; transcript_id "MSTRG.28699.165"; exon_number "17";
chr11	StringTie	exon	17410516	17410653	1000	-	.	gene_id "MSTRG.28699"; transcript_id "MSTRG.28699.165"; exon_number "18";
chr11	StringTie	exon	17411130	17411144	1000	-	.	gene_id "MSTRG.28699"; transcript_id "MSTRG.28699.165"; exon_number "19";
chr11	StringTie	transcript	17392885	17412905	1000	-	.	gene_id "MSTRG.28699"; transcript_id "MSTRG.28699.166";
chr11	StringTie	exon	17392885	17393128	1000	-	.	gene_id "MSTRG.28699"; transcript_id "MSTRG.28699.166"; exon_number "1";
chr11	StringTie	exon	17393697	17393759	1000	-	.	gene_id "MSTRG.28699"; transcript_id "MSTRG.28699.166"; exon_number "2";
chr11	StringTie	exon	17394266	17394399	1000	-	.	gene_id "MSTRG.28699"; transcript_id "MSTRG.28699.166"; exon_number "3";
chr11	StringTie	exon	17395172	17395275	1000	-	.	gene_id "MSTRG.28699"; transcript_id "MSTRG.28699.166"; exon_number "4";
chr11	StringTie	exon	17395610	17395718	1000	-	.	gene_id "MSTRG.28699"; transcript_id "MSTRG.28699.166"; exon_number "5";
chr11	StringTie	exon	17395852	17395930	1000	-	.	gene_id "MSTRG.28699"; transcript_id "MSTRG.28699.166"; exon_number "6";
chr11	StringTie	exon	17396916	17397058	1000	-	.	gene_id "MSTRG.28699"; transcript_id "MSTRG.28699.166"; exon_number "7";
chr11	StringTie	exon	17397193	17397313	1000	-	.	gene_id "MSTRG.28699"; transcript_id "MSTRG.28699.166"; exon_number "8";
chr11	StringTie	exon	17397684	17397797	1000	-	.	gene_id "MSTRG.28699"; transcript_id "MSTRG.28699.166"; exon_number "9";
chr11	StringTie	exon	17398339	17398441	1000	-	.	gene_id "MSTRG.28699"; transcript_id "MSTRG.28699.166"; exon_number "10";
chr11	StringTie	exon	17402661	17402753	1000	-	.	gene_id "MSTRG.28699"; transcript_id "MSTRG.28699.166"; exon_number "11";
chr11	StringTie	exon	17404512	17404669	1000	-	.	gene_id "MSTRG.28699"; transcript_id "MSTRG.28699.166"; exon_number "12";
chr11	StringTie	exon	17405494	17405563	1000	-	.	gene_id "MSTRG.28699"; transcript_id "MSTRG.28699.166"; exon_number "13";
chr11	StringTie	exon	17406622	17406788	1000	-	.	gene_id "MSTRG.28699"; transcript_id "MSTRG.28699.166"; exon_number "14";
chr11	StringTie	exon	17406888	17407129	1000	-	.	gene_id "MSTRG.28699"; transcript_id "MSTRG.28699.166"; exon_number "15";
chr11	StringTie	exon	17407354	17407453	1000	-	.	gene_id "MSTRG.28699"; transcript_id "MSTRG.28699.166"; exon_number "16";
chr11	StringTie	exon	17408392	17408517	1000	-	.	gene_id "MSTRG.28699"; transcript_id "MSTRG.28699.166"; exon_number "17";
chr11	StringTie	exon	17410516	17410653	1000	-	.	gene_id "MSTRG.28699"; transcript_id "MSTRG.28699.166"; exon_number "18";
chr11	StringTie	exon	17412666	17412746	1000	-	.	gene_id "MSTRG.28699"; transcript_id "MSTRG.28699.166"; exon_number "19";
chr11	StringTie	exon	17412874	17412905	1000	-	.	gene_id "MSTRG.28699"; transcript_id "MSTRG.28699.166"; exon_number "20";
chr11	StringTie	transcript	17392885	17413505	1000	-	.	gene_id "MSTRG.28699"; transcript_id "MSTRG.28699.167";
chr11	StringTie	exon	17392885	17393128	1000	-	.	gene_id "MSTRG.28699"; transcript_id "MSTRG.28699.167"; exon_number "1";
chr11	StringTie	exon	17393697	17393759	1000	-	.	gene_id "MSTRG.28699"; transcript_id "MSTRG.28699.167"; exon_number "2";
chr11	StringTie	exon	17394266	17394399	1000	-	.	gene_id "MSTRG.28699"; transcript_id "MSTRG.28699.167"; exon_number "3";
chr11	StringTie	exon	17395172	17395275	1000	-	.	gene_id "MSTRG.28699"; transcript_id "MSTRG.28699.167"; exon_number "4";
chr11	StringTie	exon	17395610	17395718	1000	-	.	gene_id "MSTRG.28699"; transcript_id "MSTRG.28699.167"; exon_number "5";
chr11	StringTie	exon	17395852	17395930	1000	-	.	gene_id "MSTRG.28699"; transcript_id "MSTRG.28699.167"; exon_number "6";
chr11	StringTie	exon	17396916	17397046	1000	-	.	gene_id "MSTRG.28699"; transcript_id "MSTRG.28699.167"; exon_number "7";
chr11	StringTie	exon	17397193	17397313	1000	-	.	gene_id "MSTRG.28699"; transcript_id "MSTRG.28699.167"; exon_number "8";
chr11	StringTie	exon	17397684	17397797	1000	-	.	gene_id "MSTRG.28699"; transcript_id "MSTRG.28699.167"; exon_number "9";
chr11	StringTie	exon	17398339	17398441	1000	-	.	gene_id "MSTRG.28699"; transcript_id "MSTRG.28699.167"; exon_number "10";
chr11	StringTie	exon	17402661	17402753	1000	-	.	gene_id "MSTRG.28699"; transcript_id "MSTRG.28699.167"; exon_number "11";
chr11	StringTie	exon	17404512	17404669	1000	-	.	gene_id "MSTRG.28699"; transcript_id "MSTRG.28699.167"; exon_number "12";
chr11	StringTie	exon	17405494	17405563	1000	-	.	gene_id "MSTRG.28699"; transcript_id "MSTRG.28699.167"; exon_number "13";
chr11	StringTie	exon	17406622	17406788	1000	-	.	gene_id "MSTRG.28699"; transcript_id "MSTRG.28699.167"; exon_number "14";
chr11	StringTie	exon	17406888	17407175	1000	-	.	gene_id "MSTRG.28699"; transcript_id "MSTRG.28699.167"; exon_number "15";
chr11	StringTie	exon	17407354	17407453	1000	-	.	gene_id "MSTRG.28699"; transcript_id "MSTRG.28699.167"; exon_number "16";
chr11	StringTie	exon	17408200	17408302	1000	-	.	gene_id "MSTRG.28699"; transcript_id "MSTRG.28699.167"; exon_number "17";
chr11	StringTie	exon	17408392	17408517	1000	-	.	gene_id "MSTRG.28699"; transcript_id "MSTRG.28699.167"; exon_number "18";
chr11	StringTie	exon	17410516	17410653	1000	-	.	gene_id "MSTRG.28699"; transcript_id "MSTRG.28699.167"; exon_number "19";
chr11	StringTie	exon	17412666	17412746	1000	-	.	gene_id "MSTRG.28699"; transcript_id "MSTRG.28699.167"; exon_number "20";
chr11	StringTie	exon	17413394	17413505	1000	-	.	gene_id "MSTRG.28699"; transcript_id "MSTRG.28699.167"; exon_number "21";
chr11	StringTie	transcript	17392885	17414610	1000	-	.	gene_id "MSTRG.28699"; transcript_id "MSTRG.28699.168";
chr11	StringTie	exon	17392885	17393128	1000	-	.	gene_id "MSTRG.28699"; transcript_id "MSTRG.28699.168"; exon_number "1";
chr11	StringTie	exon	17393697	17393759	1000	-	.	gene_id "MSTRG.28699"; transcript_id "MSTRG.28699.168"; exon_number "2";
chr11	StringTie	exon	17394266	17394399	1000	-	.	gene_id "MSTRG.28699"; transcript_id "MSTRG.28699.168"; exon_number "3";
chr11	StringTie	exon	17395172	17395275	1000	-	.	gene_id "MSTRG.28699"; transcript_id "MSTRG.28699.168"; exon_number "4";
chr11	StringTie	exon	17395610	17395718	1000	-	.	gene_id "MSTRG.28699"; transcript_id "MSTRG.28699.168"; exon_number "5";
chr11	StringTie	exon	17395852	17395930	1000	-	.	gene_id "MSTRG.28699"; transcript_id "MSTRG.28699.168"; exon_number "6";
chr11	StringTie	exon	17396916	17397046	1000	-	.	gene_id "MSTRG.28699"; transcript_id "MSTRG.28699.168"; exon_number "7";
chr11	StringTie	exon	17397193	17397313	1000	-	.	gene_id "MSTRG.28699"; transcript_id "MSTRG.28699.168"; exon_number "8";
chr11	StringTie	exon	17397684	17397797	1000	-	.	gene_id "MSTRG.28699"; transcript_id "MSTRG.28699.168"; exon_number "9";
chr11	StringTie	exon	17398339	17398441	1000	-	.	gene_id "MSTRG.28699"; transcript_id "MSTRG.28699.168"; exon_number "10";
chr11	StringTie	exon	17402661	17402753	1000	-	.	gene_id "MSTRG.28699"; transcript_id "MSTRG.28699.168"; exon_number "11";
chr11	StringTie	exon	17404512	17404669	1000	-	.	gene_id "MSTRG.28699"; transcript_id "MSTRG.28699.168"; exon_number "12";
chr11	StringTie	exon	17405494	17405563	1000	-	.	gene_id "MSTRG.28699"; transcript_id "MSTRG.28699.168"; exon_number "13";
chr11	StringTie	exon	17406622	17406788	1000	-	.	gene_id "MSTRG.28699"; transcript_id "MSTRG.28699.168"; exon_number "14";
chr11	StringTie	exon	17406888	17407129	1000	-	.	gene_id "MSTRG.28699"; transcript_id "MSTRG.28699.168"; exon_number "15";
chr11	StringTie	exon	17407354	17407450	1000	-	.	gene_id "MSTRG.28699"; transcript_id "MSTRG.28699.168"; exon_number "16";
chr11	StringTie	exon	17408392	17408517	1000	-	.	gene_id "MSTRG.28699"; transcript_id "MSTRG.28699.168"; exon_number "17";
chr11	StringTie	exon	17410516	17410653	1000	-	.	gene_id "MSTRG.28699"; transcript_id "MSTRG.28699.168"; exon_number "18";
chr11	StringTie	exon	17412666	17412746	1000	-	.	gene_id "MSTRG.28699"; transcript_id "MSTRG.28699.168"; exon_number "19";
chr11	StringTie	exon	17413394	17413478	1000	-	.	gene_id "MSTRG.28699"; transcript_id "MSTRG.28699.168"; exon_number "20";
chr11	StringTie	exon	17414512	17414610	1000	-	.	gene_id "MSTRG.28699"; transcript_id "MSTRG.28699.168"; exon_number "21";
chr11	StringTie	transcript	17392885	17417820	1000	-	.	gene_id "MSTRG.28699"; transcript_id "MSTRG.28699.169";
chr11	StringTie	exon	17392885	17393128	1000	-	.	gene_id "MSTRG.28699"; transcript_id "MSTRG.28699.169"; exon_number "1";
chr11	StringTie	exon	17393697	17393759	1000	-	.	gene_id "MSTRG.28699"; transcript_id "MSTRG.28699.169"; exon_number "2";
chr11	StringTie	exon	17394266	17394399	1000	-	.	gene_id "MSTRG.28699"; transcript_id "MSTRG.28699.169"; exon_number "3";
chr11	StringTie	exon	17395172	17395275	1000	-	.	gene_id "MSTRG.28699"; transcript_id "MSTRG.28699.169"; exon_number "4";
chr11	StringTie	exon	17395610	17395718	1000	-	.	gene_id "MSTRG.28699"; transcript_id "MSTRG.28699.169"; exon_number "5";
chr11	StringTie	exon	17395852	17397313	1000	-	.	gene_id "MSTRG.28699"; transcript_id "MSTRG.28699.169"; exon_number "6";
chr11	StringTie	exon	17397684	17397797	1000	-	.	gene_id "MSTRG.28699"; transcript_id "MSTRG.28699.169"; exon_number "7";
chr11	StringTie	exon	17398339	17398441	1000	-	.	gene_id "MSTRG.28699"; transcript_id "MSTRG.28699.169"; exon_number "8";
chr11	StringTie	exon	17402661	17402753	1000	-	.	gene_id "MSTRG.28699"; transcript_id "MSTRG.28699.169"; exon_number "9";
chr11	StringTie	exon	17404512	17404669	1000	-	.	gene_id "MSTRG.28699"; transcript_id "MSTRG.28699.169"; exon_number "10";
chr11	StringTie	exon	17405494	17405563	1000	-	.	gene_id "MSTRG.28699"; transcript_id "MSTRG.28699.169"; exon_number "11";
chr11	StringTie	exon	17406622	17406788	1000	-	.	gene_id "MSTRG.28699"; transcript_id "MSTRG.28699.169"; exon_number "12";
chr11	StringTie	exon	17406888	17407129	1000	-	.	gene_id "MSTRG.28699"; transcript_id "MSTRG.28699.169"; exon_number "13";
chr11	StringTie	exon	17407354	17408517	1000	-	.	gene_id "MSTRG.28699"; transcript_id "MSTRG.28699.169"; exon_number "14";
chr11	StringTie	exon	17410516	17410653	1000	-	.	gene_id "MSTRG.28699"; transcript_id "MSTRG.28699.169"; exon_number "15";
chr11	StringTie	exon	17412666	17412746	1000	-	.	gene_id "MSTRG.28699"; transcript_id "MSTRG.28699.169"; exon_number "16";
chr11	StringTie	exon	17413394	17413478	1000	-	.	gene_id "MSTRG.28699"; transcript_id "MSTRG.28699.169"; exon_number "17";
chr11	StringTie	exon	17414512	17414610	1000	-	.	gene_id "MSTRG.28699"; transcript_id "MSTRG.28699.169"; exon_number "18";
chr11	StringTie	exon	17415304	17415339	1000	-	.	gene_id "MSTRG.28699"; transcript_id "MSTRG.28699.169"; exon_number "19";
chr11	StringTie	exon	17416930	17416962	1000	-	.	gene_id "MSTRG.28699"; transcript_id "MSTRG.28699.169"; exon_number "20";
chr11	StringTie	exon	17417147	17417820	1000	-	.	gene_id "MSTRG.28699"; transcript_id "MSTRG.28699.169"; exon_number "21";
chr11	StringTie	transcript	17392786	17476838	1000	-	.	gene_id "MSTRG.28699"; transcript_id "MSTRG.28699.17";
chr11	StringTie	exon	17392786	17393128	1000	-	.	gene_id "MSTRG.28699"; transcript_id "MSTRG.28699.17"; exon_number "1";
chr11	StringTie	exon	17393697	17393759	1000	-	.	gene_id "MSTRG.28699"; transcript_id "MSTRG.28699.17"; exon_number "2";
chr11	StringTie	exon	17394266	17394399	1000	-	.	gene_id "MSTRG.28699"; transcript_id "MSTRG.28699.17"; exon_number "3";
chr11	StringTie	exon	17395172	17395275	1000	-	.	gene_id "MSTRG.28699"; transcript_id "MSTRG.28699.17"; exon_number "4";
chr11	StringTie	exon	17395610	17395718	1000	-	.	gene_id "MSTRG.28699"; transcript_id "MSTRG.28699.17"; exon_number "5";
chr11	StringTie	exon	17395852	17395930	1000	-	.	gene_id "MSTRG.28699"; transcript_id "MSTRG.28699.17"; exon_number "6";
chr11	StringTie	exon	17396916	17397046	1000	-	.	gene_id "MSTRG.28699"; transcript_id "MSTRG.28699.17"; exon_number "7";
chr11	StringTie	exon	17397193	17397313	1000	-	.	gene_id "MSTRG.28699"; transcript_id "MSTRG.28699.17"; exon_number "8";
chr11	StringTie	exon	17397684	17397797	1000	-	.	gene_id "MSTRG.28699"; transcript_id "MSTRG.28699.17"; exon_number "9";
chr11	StringTie	exon	17398339	17398441	1000	-	.	gene_id "MSTRG.28699"; transcript_id "MSTRG.28699.17"; exon_number "10";
chr11	StringTie	exon	17402661	17402753	1000	-	.	gene_id "MSTRG.28699"; transcript_id "MSTRG.28699.17"; exon_number "11";
chr11	StringTie	exon	17404512	17404669	1000	-	.	gene_id "MSTRG.28699"; transcript_id "MSTRG.28699.17"; exon_number "12";
chr11	StringTie	exon	17405494	17405563	1000	-	.	gene_id "MSTRG.28699"; transcript_id "MSTRG.28699.17"; exon_number "13";
chr11	StringTie	exon	17406622	17406788	1000	-	.	gene_id "MSTRG.28699"; transcript_id "MSTRG.28699.17"; exon_number "14";
chr11	StringTie	exon	17406888	17407129	1000	-	.	gene_id "MSTRG.28699"; transcript_id "MSTRG.28699.17"; exon_number "15";
chr11	StringTie	exon	17407354	17407453	1000	-	.	gene_id "MSTRG.28699"; transcript_id "MSTRG.28699.17"; exon_number "16";
chr11	StringTie	exon	17408392	17408517	1000	-	.	gene_id "MSTRG.28699"; transcript_id "MSTRG.28699.17"; exon_number "17";
chr11	StringTie	exon	17410516	17410653	1000	-	.	gene_id "MSTRG.28699"; transcript_id "MSTRG.28699.17"; exon_number "18";
chr11	StringTie	exon	17412666	17412746	1000	-	.	gene_id "MSTRG.28699"; transcript_id "MSTRG.28699.17"; exon_number "19";
chr11	StringTie	exon	17413394	17413478	1000	-	.	gene_id "MSTRG.28699"; transcript_id "MSTRG.28699.17"; exon_number "20";
chr11	StringTie	exon	17414512	17414610	1000	-	.	gene_id "MSTRG.28699"; transcript_id "MSTRG.28699.17"; exon_number "21";
chr11	StringTie	exon	17415304	17415339	1000	-	.	gene_id "MSTRG.28699"; transcript_id "MSTRG.28699.17"; exon_number "22";
chr11	StringTie	exon	17416930	17416965	1000	-	.	gene_id "MSTRG.28699"; transcript_id "MSTRG.28699.17"; exon_number "23";
chr11	StringTie	exon	17427049	17427154	1000	-	.	gene_id "MSTRG.28699"; transcript_id "MSTRG.28699.17"; exon_number "24";
chr11	StringTie	exon	17427867	17427942	1000	-	.	gene_id "MSTRG.28699"; transcript_id "MSTRG.28699.17"; exon_number "25";
chr11	StringTie	exon	17428289	17428405	1000	-	.	gene_id "MSTRG.28699"; transcript_id "MSTRG.28699.17"; exon_number "26";
chr11	StringTie	exon	17428565	17430482	1000	-	.	gene_id "MSTRG.28699"; transcript_id "MSTRG.28699.17"; exon_number "27";
chr11	StringTie	exon	17430814	17430959	1000	-	.	gene_id "MSTRG.28699"; transcript_id "MSTRG.28699.17"; exon_number "28";
chr11	StringTie	exon	17432204	17432244	1000	-	.	gene_id "MSTRG.28699"; transcript_id "MSTRG.28699.17"; exon_number "29";
chr11	StringTie	exon	17442720	17442882	1000	-	.	gene_id "MSTRG.28699"; transcript_id "MSTRG.28699.17"; exon_number "30";
chr11	StringTie	exon	17443178	17443312	1000	-	.	gene_id "MSTRG.28699"; transcript_id "MSTRG.28699.17"; exon_number "31";
chr11	StringTie	exon	17448516	17448671	1000	-	.	gene_id "MSTRG.28699"; transcript_id "MSTRG.28699.17"; exon_number "32";
chr11	StringTie	exon	17453119	17453283	1000	-	.	gene_id "MSTRG.28699"; transcript_id "MSTRG.28699.17"; exon_number "33";
chr11	StringTie	exon	17460488	17460676	1000	-	.	gene_id "MSTRG.28699"; transcript_id "MSTRG.28699.17"; exon_number "34";
chr11	StringTie	exon	17461586	17461825	1000	-	.	gene_id "MSTRG.28699"; transcript_id "MSTRG.28699.17"; exon_number "35";
chr11	StringTie	exon	17463438	17463604	1000	-	.	gene_id "MSTRG.28699"; transcript_id "MSTRG.28699.17"; exon_number "36";
chr11	StringTie	exon	17470101	17470222	1000	-	.	gene_id "MSTRG.28699"; transcript_id "MSTRG.28699.17"; exon_number "37";
chr11	StringTie	exon	17474886	17475027	1000	-	.	gene_id "MSTRG.28699"; transcript_id "MSTRG.28699.17"; exon_number "38";
chr11	StringTie	exon	17476629	17476838	1000	-	.	gene_id "MSTRG.28699"; transcript_id "MSTRG.28699.17"; exon_number "39";
chr11	StringTie	transcript	17392885	17423273	1000	-	.	gene_id "MSTRG.28699"; transcript_id "MSTRG.28699.170";
chr11	StringTie	exon	17392885	17393128	1000	-	.	gene_id "MSTRG.28699"; transcript_id "MSTRG.28699.170"; exon_number "1";
chr11	StringTie	exon	17393697	17393759	1000	-	.	gene_id "MSTRG.28699"; transcript_id "MSTRG.28699.170"; exon_number "2";
chr11	StringTie	exon	17394266	17394399	1000	-	.	gene_id "MSTRG.28699"; transcript_id "MSTRG.28699.170"; exon_number "3";
chr11	StringTie	exon	17395172	17395275	1000	-	.	gene_id "MSTRG.28699"; transcript_id "MSTRG.28699.170"; exon_number "4";
chr11	StringTie	exon	17395610	17395718	1000	-	.	gene_id "MSTRG.28699"; transcript_id "MSTRG.28699.170"; exon_number "5";
chr11	StringTie	exon	17395852	17395930	1000	-	.	gene_id "MSTRG.28699"; transcript_id "MSTRG.28699.170"; exon_number "6";
chr11	StringTie	exon	17396916	17397046	1000	-	.	gene_id "MSTRG.28699"; transcript_id "MSTRG.28699.170"; exon_number "7";
chr11	StringTie	exon	17397193	17398441	1000	-	.	gene_id "MSTRG.28699"; transcript_id "MSTRG.28699.170"; exon_number "8";
chr11	StringTie	exon	17399007	17399104	1000	-	.	gene_id "MSTRG.28699"; transcript_id "MSTRG.28699.170"; exon_number "9";
chr11	StringTie	exon	17402661	17402753	1000	-	.	gene_id "MSTRG.28699"; transcript_id "MSTRG.28699.170"; exon_number "10";
chr11	StringTie	exon	17404512	17404669	1000	-	.	gene_id "MSTRG.28699"; transcript_id "MSTRG.28699.170"; exon_number "11";
chr11	StringTie	exon	17405494	17405563	1000	-	.	gene_id "MSTRG.28699"; transcript_id "MSTRG.28699.170"; exon_number "12";
chr11	StringTie	exon	17406622	17406788	1000	-	.	gene_id "MSTRG.28699"; transcript_id "MSTRG.28699.170"; exon_number "13";
chr11	StringTie	exon	17406888	17407175	1000	-	.	gene_id "MSTRG.28699"; transcript_id "MSTRG.28699.170"; exon_number "14";
chr11	StringTie	exon	17407354	17407453	1000	-	.	gene_id "MSTRG.28699"; transcript_id "MSTRG.28699.170"; exon_number "15";
chr11	StringTie	exon	17408392	17408517	1000	-	.	gene_id "MSTRG.28699"; transcript_id "MSTRG.28699.170"; exon_number "16";
chr11	StringTie	exon	17410516	17410653	1000	-	.	gene_id "MSTRG.28699"; transcript_id "MSTRG.28699.170"; exon_number "17";
chr11	StringTie	exon	17412666	17412746	1000	-	.	gene_id "MSTRG.28699"; transcript_id "MSTRG.28699.170"; exon_number "18";
chr11	StringTie	exon	17413394	17413478	1000	-	.	gene_id "MSTRG.28699"; transcript_id "MSTRG.28699.170"; exon_number "19";
chr11	StringTie	exon	17414512	17414610	1000	-	.	gene_id "MSTRG.28699"; transcript_id "MSTRG.28699.170"; exon_number "20";
chr11	StringTie	exon	17415304	17415339	1000	-	.	gene_id "MSTRG.28699"; transcript_id "MSTRG.28699.170"; exon_number "21";
chr11	StringTie	exon	17416930	17423273	1000	-	.	gene_id "MSTRG.28699"; transcript_id "MSTRG.28699.170"; exon_number "22";
chr11	StringTie	transcript	17392885	17428898	1000	-	.	gene_id "MSTRG.28699"; transcript_id "MSTRG.28699.171";
chr11	StringTie	exon	17392885	17393128	1000	-	.	gene_id "MSTRG.28699"; transcript_id "MSTRG.28699.171"; exon_number "1";
chr11	StringTie	exon	17393697	17393759	1000	-	.	gene_id "MSTRG.28699"; transcript_id "MSTRG.28699.171"; exon_number "2";
chr11	StringTie	exon	17394266	17394399	1000	-	.	gene_id "MSTRG.28699"; transcript_id "MSTRG.28699.171"; exon_number "3";
chr11	StringTie	exon	17395610	17395718	1000	-	.	gene_id "MSTRG.28699"; transcript_id "MSTRG.28699.171"; exon_number "4";
chr11	StringTie	exon	17395852	17395930	1000	-	.	gene_id "MSTRG.28699"; transcript_id "MSTRG.28699.171"; exon_number "5";
chr11	StringTie	exon	17396916	17397046	1000	-	.	gene_id "MSTRG.28699"; transcript_id "MSTRG.28699.171"; exon_number "6";
chr11	StringTie	exon	17397193	17397313	1000	-	.	gene_id "MSTRG.28699"; transcript_id "MSTRG.28699.171"; exon_number "7";
chr11	StringTie	exon	17397684	17397797	1000	-	.	gene_id "MSTRG.28699"; transcript_id "MSTRG.28699.171"; exon_number "8";
chr11	StringTie	exon	17398339	17398441	1000	-	.	gene_id "MSTRG.28699"; transcript_id "MSTRG.28699.171"; exon_number "9";
chr11	StringTie	exon	17402661	17402753	1000	-	.	gene_id "MSTRG.28699"; transcript_id "MSTRG.28699.171"; exon_number "10";
chr11	StringTie	exon	17404512	17404669	1000	-	.	gene_id "MSTRG.28699"; transcript_id "MSTRG.28699.171"; exon_number "11";
chr11	StringTie	exon	17405494	17405563	1000	-	.	gene_id "MSTRG.28699"; transcript_id "MSTRG.28699.171"; exon_number "12";
chr11	StringTie	exon	17406622	17406788	1000	-	.	gene_id "MSTRG.28699"; transcript_id "MSTRG.28699.171"; exon_number "13";
chr11	StringTie	exon	17406888	17407129	1000	-	.	gene_id "MSTRG.28699"; transcript_id "MSTRG.28699.171"; exon_number "14";
chr11	StringTie	exon	17407354	17407453	1000	-	.	gene_id "MSTRG.28699"; transcript_id "MSTRG.28699.171"; exon_number "15";
chr11	StringTie	exon	17408392	17408517	1000	-	.	gene_id "MSTRG.28699"; transcript_id "MSTRG.28699.171"; exon_number "16";
chr11	StringTie	exon	17410516	17410653	1000	-	.	gene_id "MSTRG.28699"; transcript_id "MSTRG.28699.171"; exon_number "17";
chr11	StringTie	exon	17412666	17412746	1000	-	.	gene_id "MSTRG.28699"; transcript_id "MSTRG.28699.171"; exon_number "18";
chr11	StringTie	exon	17413394	17413478	1000	-	.	gene_id "MSTRG.28699"; transcript_id "MSTRG.28699.171"; exon_number "19";
chr11	StringTie	exon	17414512	17414610	1000	-	.	gene_id "MSTRG.28699"; transcript_id "MSTRG.28699.171"; exon_number "20";
chr11	StringTie	exon	17415304	17415339	1000	-	.	gene_id "MSTRG.28699"; transcript_id "MSTRG.28699.171"; exon_number "21";
chr11	StringTie	exon	17416930	17416965	1000	-	.	gene_id "MSTRG.28699"; transcript_id "MSTRG.28699.171"; exon_number "22";
chr11	StringTie	exon	17427049	17427154	1000	-	.	gene_id "MSTRG.28699"; transcript_id "MSTRG.28699.171"; exon_number "23";
chr11	StringTie	exon	17427867	17427942	1000	-	.	gene_id "MSTRG.28699"; transcript_id "MSTRG.28699.171"; exon_number "24";
chr11	StringTie	exon	17428289	17428898	1000	-	.	gene_id "MSTRG.28699"; transcript_id "MSTRG.28699.171"; exon_number "25";
chr11	StringTie	transcript	17392885	17431713	1000	-	.	gene_id "MSTRG.28699"; transcript_id "MSTRG.28699.172";
chr11	StringTie	exon	17392885	17393128	1000	-	.	gene_id "MSTRG.28699"; transcript_id "MSTRG.28699.172"; exon_number "1";
chr11	StringTie	exon	17393697	17393759	1000	-	.	gene_id "MSTRG.28699"; transcript_id "MSTRG.28699.172"; exon_number "2";
chr11	StringTie	exon	17394266	17394399	1000	-	.	gene_id "MSTRG.28699"; transcript_id "MSTRG.28699.172"; exon_number "3";
chr11	StringTie	exon	17395172	17395275	1000	-	.	gene_id "MSTRG.28699"; transcript_id "MSTRG.28699.172"; exon_number "4";
chr11	StringTie	exon	17395610	17395718	1000	-	.	gene_id "MSTRG.28699"; transcript_id "MSTRG.28699.172"; exon_number "5";
chr11	StringTie	exon	17395852	17395930	1000	-	.	gene_id "MSTRG.28699"; transcript_id "MSTRG.28699.172"; exon_number "6";
chr11	StringTie	exon	17396916	17397046	1000	-	.	gene_id "MSTRG.28699"; transcript_id "MSTRG.28699.172"; exon_number "7";
chr11	StringTie	exon	17397193	17397313	1000	-	.	gene_id "MSTRG.28699"; transcript_id "MSTRG.28699.172"; exon_number "8";
chr11	StringTie	exon	17397684	17397797	1000	-	.	gene_id "MSTRG.28699"; transcript_id "MSTRG.28699.172"; exon_number "9";
chr11	StringTie	exon	17398339	17398441	1000	-	.	gene_id "MSTRG.28699"; transcript_id "MSTRG.28699.172"; exon_number "10";
chr11	StringTie	exon	17402661	17402753	1000	-	.	gene_id "MSTRG.28699"; transcript_id "MSTRG.28699.172"; exon_number "11";
chr11	StringTie	exon	17404512	17404669	1000	-	.	gene_id "MSTRG.28699"; transcript_id "MSTRG.28699.172"; exon_number "12";
chr11	StringTie	exon	17405494	17405563	1000	-	.	gene_id "MSTRG.28699"; transcript_id "MSTRG.28699.172"; exon_number "13";
chr11	StringTie	exon	17406622	17406788	1000	-	.	gene_id "MSTRG.28699"; transcript_id "MSTRG.28699.172"; exon_number "14";
chr11	StringTie	exon	17406888	17407175	1000	-	.	gene_id "MSTRG.28699"; transcript_id "MSTRG.28699.172"; exon_number "15";
chr11	StringTie	exon	17407354	17407453	1000	-	.	gene_id "MSTRG.28699"; transcript_id "MSTRG.28699.172"; exon_number "16";
chr11	StringTie	exon	17408392	17408517	1000	-	.	gene_id "MSTRG.28699"; transcript_id "MSTRG.28699.172"; exon_number "17";
chr11	StringTie	exon	17410516	17410653	1000	-	.	gene_id "MSTRG.28699"; transcript_id "MSTRG.28699.172"; exon_number "18";
chr11	StringTie	exon	17412666	17412746	1000	-	.	gene_id "MSTRG.28699"; transcript_id "MSTRG.28699.172"; exon_number "19";
chr11	StringTie	exon	17413394	17413478	1000	-	.	gene_id "MSTRG.28699"; transcript_id "MSTRG.28699.172"; exon_number "20";
chr11	StringTie	exon	17414512	17414610	1000	-	.	gene_id "MSTRG.28699"; transcript_id "MSTRG.28699.172"; exon_number "21";
chr11	StringTie	exon	17415304	17415339	1000	-	.	gene_id "MSTRG.28699"; transcript_id "MSTRG.28699.172"; exon_number "22";
chr11	StringTie	exon	17416930	17416965	1000	-	.	gene_id "MSTRG.28699"; transcript_id "MSTRG.28699.172"; exon_number "23";
chr11	StringTie	exon	17427049	17427154	1000	-	.	gene_id "MSTRG.28699"; transcript_id "MSTRG.28699.172"; exon_number "24";
chr11	StringTie	exon	17427867	17427942	1000	-	.	gene_id "MSTRG.28699"; transcript_id "MSTRG.28699.172"; exon_number "25";
chr11	StringTie	exon	17428289	17431713	1000	-	.	gene_id "MSTRG.28699"; transcript_id "MSTRG.28699.172"; exon_number "26";
chr11	StringTie	transcript	17392885	17431526	1000	-	.	gene_id "MSTRG.28699"; transcript_id "MSTRG.28699.173";
chr11	StringTie	exon	17392885	17393128	1000	-	.	gene_id "MSTRG.28699"; transcript_id "MSTRG.28699.173"; exon_number "1";
chr11	StringTie	exon	17393697	17393759	1000	-	.	gene_id "MSTRG.28699"; transcript_id "MSTRG.28699.173"; exon_number "2";
chr11	StringTie	exon	17394266	17394399	1000	-	.	gene_id "MSTRG.28699"; transcript_id "MSTRG.28699.173"; exon_number "3";
chr11	StringTie	exon	17395172	17395275	1000	-	.	gene_id "MSTRG.28699"; transcript_id "MSTRG.28699.173"; exon_number "4";
chr11	StringTie	exon	17395610	17395718	1000	-	.	gene_id "MSTRG.28699"; transcript_id "MSTRG.28699.173"; exon_number "5";
chr11	StringTie	exon	17395852	17395930	1000	-	.	gene_id "MSTRG.28699"; transcript_id "MSTRG.28699.173"; exon_number "6";
chr11	StringTie	exon	17396916	17397046	1000	-	.	gene_id "MSTRG.28699"; transcript_id "MSTRG.28699.173"; exon_number "7";
chr11	StringTie	exon	17397193	17397313	1000	-	.	gene_id "MSTRG.28699"; transcript_id "MSTRG.28699.173"; exon_number "8";
chr11	StringTie	exon	17397684	17397797	1000	-	.	gene_id "MSTRG.28699"; transcript_id "MSTRG.28699.173"; exon_number "9";
chr11	StringTie	exon	17398339	17398441	1000	-	.	gene_id "MSTRG.28699"; transcript_id "MSTRG.28699.173"; exon_number "10";
chr11	StringTie	exon	17402661	17402753	1000	-	.	gene_id "MSTRG.28699"; transcript_id "MSTRG.28699.173"; exon_number "11";
chr11	StringTie	exon	17404512	17404669	1000	-	.	gene_id "MSTRG.28699"; transcript_id "MSTRG.28699.173"; exon_number "12";
chr11	StringTie	exon	17405494	17405563	1000	-	.	gene_id "MSTRG.28699"; transcript_id "MSTRG.28699.173"; exon_number "13";
chr11	StringTie	exon	17406622	17406788	1000	-	.	gene_id "MSTRG.28699"; transcript_id "MSTRG.28699.173"; exon_number "14";
chr11	StringTie	exon	17406888	17407209	1000	-	.	gene_id "MSTRG.28699"; transcript_id "MSTRG.28699.173"; exon_number "15";
chr11	StringTie	exon	17407354	17407453	1000	-	.	gene_id "MSTRG.28699"; transcript_id "MSTRG.28699.173"; exon_number "16";
chr11	StringTie	exon	17408392	17408517	1000	-	.	gene_id "MSTRG.28699"; transcript_id "MSTRG.28699.173"; exon_number "17";
chr11	StringTie	exon	17410516	17410653	1000	-	.	gene_id "MSTRG.28699"; transcript_id "MSTRG.28699.173"; exon_number "18";
chr11	StringTie	exon	17412666	17412746	1000	-	.	gene_id "MSTRG.28699"; transcript_id "MSTRG.28699.173"; exon_number "19";
chr11	StringTie	exon	17413394	17413478	1000	-	.	gene_id "MSTRG.28699"; transcript_id "MSTRG.28699.173"; exon_number "20";
chr11	StringTie	exon	17414512	17414610	1000	-	.	gene_id "MSTRG.28699"; transcript_id "MSTRG.28699.173"; exon_number "21";
chr11	StringTie	exon	17415304	17415339	1000	-	.	gene_id "MSTRG.28699"; transcript_id "MSTRG.28699.173"; exon_number "22";
chr11	StringTie	exon	17416930	17416962	1000	-	.	gene_id "MSTRG.28699"; transcript_id "MSTRG.28699.173"; exon_number "23";
chr11	StringTie	exon	17427049	17427154	1000	-	.	gene_id "MSTRG.28699"; transcript_id "MSTRG.28699.173"; exon_number "24";
chr11	StringTie	exon	17427867	17427942	1000	-	.	gene_id "MSTRG.28699"; transcript_id "MSTRG.28699.173"; exon_number "25";
chr11	StringTie	exon	17428289	17430482	1000	-	.	gene_id "MSTRG.28699"; transcript_id "MSTRG.28699.173"; exon_number "26";
chr11	StringTie	exon	17430814	17431526	1000	-	.	gene_id "MSTRG.28699"; transcript_id "MSTRG.28699.173"; exon_number "27";
chr11	StringTie	transcript	17392885	17430955	1000	-	.	gene_id "MSTRG.28699"; transcript_id "MSTRG.28699.174";
chr11	StringTie	exon	17392885	17393128	1000	-	.	gene_id "MSTRG.28699"; transcript_id "MSTRG.28699.174"; exon_number "1";
chr11	StringTie	exon	17393697	17393759	1000	-	.	gene_id "MSTRG.28699"; transcript_id "MSTRG.28699.174"; exon_number "2";
chr11	StringTie	exon	17394266	17394399	1000	-	.	gene_id "MSTRG.28699"; transcript_id "MSTRG.28699.174"; exon_number "3";
chr11	StringTie	exon	17395172	17395275	1000	-	.	gene_id "MSTRG.28699"; transcript_id "MSTRG.28699.174"; exon_number "4";
chr11	StringTie	exon	17395610	17395718	1000	-	.	gene_id "MSTRG.28699"; transcript_id "MSTRG.28699.174"; exon_number "5";
chr11	StringTie	exon	17395852	17395930	1000	-	.	gene_id "MSTRG.28699"; transcript_id "MSTRG.28699.174"; exon_number "6";
chr11	StringTie	exon	17396916	17397058	1000	-	.	gene_id "MSTRG.28699"; transcript_id "MSTRG.28699.174"; exon_number "7";
chr11	StringTie	exon	17397193	17397313	1000	-	.	gene_id "MSTRG.28699"; transcript_id "MSTRG.28699.174"; exon_number "8";
chr11	StringTie	exon	17397684	17397797	1000	-	.	gene_id "MSTRG.28699"; transcript_id "MSTRG.28699.174"; exon_number "9";
chr11	StringTie	exon	17398339	17398441	1000	-	.	gene_id "MSTRG.28699"; transcript_id "MSTRG.28699.174"; exon_number "10";
chr11	StringTie	exon	17402661	17402753	1000	-	.	gene_id "MSTRG.28699"; transcript_id "MSTRG.28699.174"; exon_number "11";
chr11	StringTie	exon	17404512	17404669	1000	-	.	gene_id "MSTRG.28699"; transcript_id "MSTRG.28699.174"; exon_number "12";
chr11	StringTie	exon	17405494	17405563	1000	-	.	gene_id "MSTRG.28699"; transcript_id "MSTRG.28699.174"; exon_number "13";
chr11	StringTie	exon	17406622	17406788	1000	-	.	gene_id "MSTRG.28699"; transcript_id "MSTRG.28699.174"; exon_number "14";
chr11	StringTie	exon	17406888	17407175	1000	-	.	gene_id "MSTRG.28699"; transcript_id "MSTRG.28699.174"; exon_number "15";
chr11	StringTie	exon	17407354	17407453	1000	-	.	gene_id "MSTRG.28699"; transcript_id "MSTRG.28699.174"; exon_number "16";
chr11	StringTie	exon	17408392	17408517	1000	-	.	gene_id "MSTRG.28699"; transcript_id "MSTRG.28699.174"; exon_number "17";
chr11	StringTie	exon	17410516	17410653	1000	-	.	gene_id "MSTRG.28699"; transcript_id "MSTRG.28699.174"; exon_number "18";
chr11	StringTie	exon	17412666	17412746	1000	-	.	gene_id "MSTRG.28699"; transcript_id "MSTRG.28699.174"; exon_number "19";
chr11	StringTie	exon	17413394	17413478	1000	-	.	gene_id "MSTRG.28699"; transcript_id "MSTRG.28699.174"; exon_number "20";
chr11	StringTie	exon	17414512	17414610	1000	-	.	gene_id "MSTRG.28699"; transcript_id "MSTRG.28699.174"; exon_number "21";
chr11	StringTie	exon	17415304	17415339	1000	-	.	gene_id "MSTRG.28699"; transcript_id "MSTRG.28699.174"; exon_number "22";
chr11	StringTie	exon	17416930	17416965	1000	-	.	gene_id "MSTRG.28699"; transcript_id "MSTRG.28699.174"; exon_number "23";
chr11	StringTie	exon	17427049	17427154	1000	-	.	gene_id "MSTRG.28699"; transcript_id "MSTRG.28699.174"; exon_number "24";
chr11	StringTie	exon	17428289	17428405	1000	-	.	gene_id "MSTRG.28699"; transcript_id "MSTRG.28699.174"; exon_number "25";
chr11	StringTie	exon	17428565	17428670	1000	-	.	gene_id "MSTRG.28699"; transcript_id "MSTRG.28699.174"; exon_number "26";
chr11	StringTie	exon	17430814	17430955	1000	-	.	gene_id "MSTRG.28699"; transcript_id "MSTRG.28699.174"; exon_number "27";
chr11	StringTie	transcript	17392885	17432386	1000	-	.	gene_id "MSTRG.28699"; transcript_id "MSTRG.28699.175";
chr11	StringTie	exon	17392885	17393128	1000	-	.	gene_id "MSTRG.28699"; transcript_id "MSTRG.28699.175"; exon_number "1";
chr11	StringTie	exon	17393697	17393759	1000	-	.	gene_id "MSTRG.28699"; transcript_id "MSTRG.28699.175"; exon_number "2";
chr11	StringTie	exon	17394266	17394399	1000	-	.	gene_id "MSTRG.28699"; transcript_id "MSTRG.28699.175"; exon_number "3";
chr11	StringTie	exon	17395172	17395275	1000	-	.	gene_id "MSTRG.28699"; transcript_id "MSTRG.28699.175"; exon_number "4";
chr11	StringTie	exon	17395610	17395930	1000	-	.	gene_id "MSTRG.28699"; transcript_id "MSTRG.28699.175"; exon_number "5";
chr11	StringTie	exon	17396916	17397046	1000	-	.	gene_id "MSTRG.28699"; transcript_id "MSTRG.28699.175"; exon_number "6";
chr11	StringTie	exon	17397193	17397313	1000	-	.	gene_id "MSTRG.28699"; transcript_id "MSTRG.28699.175"; exon_number "7";
chr11	StringTie	exon	17397684	17397797	1000	-	.	gene_id "MSTRG.28699"; transcript_id "MSTRG.28699.175"; exon_number "8";
chr11	StringTie	exon	17398339	17398441	1000	-	.	gene_id "MSTRG.28699"; transcript_id "MSTRG.28699.175"; exon_number "9";
chr11	StringTie	exon	17402661	17402753	1000	-	.	gene_id "MSTRG.28699"; transcript_id "MSTRG.28699.175"; exon_number "10";
chr11	StringTie	exon	17404512	17404669	1000	-	.	gene_id "MSTRG.28699"; transcript_id "MSTRG.28699.175"; exon_number "11";
chr11	StringTie	exon	17405494	17405563	1000	-	.	gene_id "MSTRG.28699"; transcript_id "MSTRG.28699.175"; exon_number "12";
chr11	StringTie	exon	17406622	17406788	1000	-	.	gene_id "MSTRG.28699"; transcript_id "MSTRG.28699.175"; exon_number "13";
chr11	StringTie	exon	17406888	17407129	1000	-	.	gene_id "MSTRG.28699"; transcript_id "MSTRG.28699.175"; exon_number "14";
chr11	StringTie	exon	17407354	17407453	1000	-	.	gene_id "MSTRG.28699"; transcript_id "MSTRG.28699.175"; exon_number "15";
chr11	StringTie	exon	17408392	17408517	1000	-	.	gene_id "MSTRG.28699"; transcript_id "MSTRG.28699.175"; exon_number "16";
chr11	StringTie	exon	17410516	17410653	1000	-	.	gene_id "MSTRG.28699"; transcript_id "MSTRG.28699.175"; exon_number "17";
chr11	StringTie	exon	17412666	17412746	1000	-	.	gene_id "MSTRG.28699"; transcript_id "MSTRG.28699.175"; exon_number "18";
chr11	StringTie	exon	17413394	17413478	1000	-	.	gene_id "MSTRG.28699"; transcript_id "MSTRG.28699.175"; exon_number "19";
chr11	StringTie	exon	17414512	17414606	1000	-	.	gene_id "MSTRG.28699"; transcript_id "MSTRG.28699.175"; exon_number "20";
chr11	StringTie	exon	17415304	17415339	1000	-	.	gene_id "MSTRG.28699"; transcript_id "MSTRG.28699.175"; exon_number "21";
chr11	StringTie	exon	17416930	17416962	1000	-	.	gene_id "MSTRG.28699"; transcript_id "MSTRG.28699.175"; exon_number "22";
chr11	StringTie	exon	17427049	17427154	1000	-	.	gene_id "MSTRG.28699"; transcript_id "MSTRG.28699.175"; exon_number "23";
chr11	StringTie	exon	17427867	17427942	1000	-	.	gene_id "MSTRG.28699"; transcript_id "MSTRG.28699.175"; exon_number "24";
chr11	StringTie	exon	17428289	17428405	1000	-	.	gene_id "MSTRG.28699"; transcript_id "MSTRG.28699.175"; exon_number "25";
chr11	StringTie	exon	17428565	17431032	1000	-	.	gene_id "MSTRG.28699"; transcript_id "MSTRG.28699.175"; exon_number "26";
chr11	StringTie	exon	17432204	17432386	1000	-	.	gene_id "MSTRG.28699"; transcript_id "MSTRG.28699.175"; exon_number "27";
chr11	StringTie	transcript	17392885	17431275	1000	-	.	gene_id "MSTRG.28699"; transcript_id "MSTRG.28699.176";
chr11	StringTie	exon	17392885	17393128	1000	-	.	gene_id "MSTRG.28699"; transcript_id "MSTRG.28699.176"; exon_number "1";
chr11	StringTie	exon	17393697	17393759	1000	-	.	gene_id "MSTRG.28699"; transcript_id "MSTRG.28699.176"; exon_number "2";
chr11	StringTie	exon	17394266	17394399	1000	-	.	gene_id "MSTRG.28699"; transcript_id "MSTRG.28699.176"; exon_number "3";
chr11	StringTie	exon	17395172	17395275	1000	-	.	gene_id "MSTRG.28699"; transcript_id "MSTRG.28699.176"; exon_number "4";
chr11	StringTie	exon	17395610	17395718	1000	-	.	gene_id "MSTRG.28699"; transcript_id "MSTRG.28699.176"; exon_number "5";
chr11	StringTie	exon	17395852	17395930	1000	-	.	gene_id "MSTRG.28699"; transcript_id "MSTRG.28699.176"; exon_number "6";
chr11	StringTie	exon	17396916	17397046	1000	-	.	gene_id "MSTRG.28699"; transcript_id "MSTRG.28699.176"; exon_number "7";
chr11	StringTie	exon	17397193	17397313	1000	-	.	gene_id "MSTRG.28699"; transcript_id "MSTRG.28699.176"; exon_number "8";
chr11	StringTie	exon	17397684	17397797	1000	-	.	gene_id "MSTRG.28699"; transcript_id "MSTRG.28699.176"; exon_number "9";
chr11	StringTie	exon	17398339	17398441	1000	-	.	gene_id "MSTRG.28699"; transcript_id "MSTRG.28699.176"; exon_number "10";
chr11	StringTie	exon	17402661	17402753	1000	-	.	gene_id "MSTRG.28699"; transcript_id "MSTRG.28699.176"; exon_number "11";
chr11	StringTie	exon	17404512	17404669	1000	-	.	gene_id "MSTRG.28699"; transcript_id "MSTRG.28699.176"; exon_number "12";
chr11	StringTie	exon	17405494	17405563	1000	-	.	gene_id "MSTRG.28699"; transcript_id "MSTRG.28699.176"; exon_number "13";
chr11	StringTie	exon	17406622	17406788	1000	-	.	gene_id "MSTRG.28699"; transcript_id "MSTRG.28699.176"; exon_number "14";
chr11	StringTie	exon	17406888	17407175	1000	-	.	gene_id "MSTRG.28699"; transcript_id "MSTRG.28699.176"; exon_number "15";
chr11	StringTie	exon	17407354	17407453	1000	-	.	gene_id "MSTRG.28699"; transcript_id "MSTRG.28699.176"; exon_number "16";
chr11	StringTie	exon	17408392	17408517	1000	-	.	gene_id "MSTRG.28699"; transcript_id "MSTRG.28699.176"; exon_number "17";
chr11	StringTie	exon	17410516	17410653	1000	-	.	gene_id "MSTRG.28699"; transcript_id "MSTRG.28699.176"; exon_number "18";
chr11	StringTie	exon	17412666	17412746	1000	-	.	gene_id "MSTRG.28699"; transcript_id "MSTRG.28699.176"; exon_number "19";
chr11	StringTie	exon	17413394	17413478	1000	-	.	gene_id "MSTRG.28699"; transcript_id "MSTRG.28699.176"; exon_number "20";
chr11	StringTie	exon	17414512	17414610	1000	-	.	gene_id "MSTRG.28699"; transcript_id "MSTRG.28699.176"; exon_number "21";
chr11	StringTie	exon	17415304	17415339	1000	-	.	gene_id "MSTRG.28699"; transcript_id "MSTRG.28699.176"; exon_number "22";
chr11	StringTie	exon	17416930	17416965	1000	-	.	gene_id "MSTRG.28699"; transcript_id "MSTRG.28699.176"; exon_number "23";
chr11	StringTie	exon	17427049	17427154	1000	-	.	gene_id "MSTRG.28699"; transcript_id "MSTRG.28699.176"; exon_number "24";
chr11	StringTie	exon	17427867	17427942	1000	-	.	gene_id "MSTRG.28699"; transcript_id "MSTRG.28699.176"; exon_number "25";
chr11	StringTie	exon	17428289	17428405	1000	-	.	gene_id "MSTRG.28699"; transcript_id "MSTRG.28699.176"; exon_number "26";
chr11	StringTie	exon	17428565	17428640	1000	-	.	gene_id "MSTRG.28699"; transcript_id "MSTRG.28699.176"; exon_number "27";
chr11	StringTie	exon	17430814	17431275	1000	-	.	gene_id "MSTRG.28699"; transcript_id "MSTRG.28699.176"; exon_number "28";
chr11	StringTie	transcript	17392885	17444387	1000	-	.	gene_id "MSTRG.28699"; transcript_id "MSTRG.28699.177";
chr11	StringTie	exon	17392885	17393128	1000	-	.	gene_id "MSTRG.28699"; transcript_id "MSTRG.28699.177"; exon_number "1";
chr11	StringTie	exon	17393697	17393759	1000	-	.	gene_id "MSTRG.28699"; transcript_id "MSTRG.28699.177"; exon_number "2";
chr11	StringTie	exon	17394266	17394399	1000	-	.	gene_id "MSTRG.28699"; transcript_id "MSTRG.28699.177"; exon_number "3";
chr11	StringTie	exon	17395172	17395275	1000	-	.	gene_id "MSTRG.28699"; transcript_id "MSTRG.28699.177"; exon_number "4";
chr11	StringTie	exon	17395610	17395718	1000	-	.	gene_id "MSTRG.28699"; transcript_id "MSTRG.28699.177"; exon_number "5";
chr11	StringTie	exon	17395852	17395930	1000	-	.	gene_id "MSTRG.28699"; transcript_id "MSTRG.28699.177"; exon_number "6";
chr11	StringTie	exon	17396916	17397016	1000	-	.	gene_id "MSTRG.28699"; transcript_id "MSTRG.28699.177"; exon_number "7";
chr11	StringTie	exon	17397193	17397797	1000	-	.	gene_id "MSTRG.28699"; transcript_id "MSTRG.28699.177"; exon_number "8";
chr11	StringTie	exon	17398339	17399104	1000	-	.	gene_id "MSTRG.28699"; transcript_id "MSTRG.28699.177"; exon_number "9";
chr11	StringTie	exon	17402661	17402753	1000	-	.	gene_id "MSTRG.28699"; transcript_id "MSTRG.28699.177"; exon_number "10";
chr11	StringTie	exon	17404512	17404669	1000	-	.	gene_id "MSTRG.28699"; transcript_id "MSTRG.28699.177"; exon_number "11";
chr11	StringTie	exon	17405494	17405563	1000	-	.	gene_id "MSTRG.28699"; transcript_id "MSTRG.28699.177"; exon_number "12";
chr11	StringTie	exon	17406622	17406788	1000	-	.	gene_id "MSTRG.28699"; transcript_id "MSTRG.28699.177"; exon_number "13";
chr11	StringTie	exon	17406888	17407129	1000	-	.	gene_id "MSTRG.28699"; transcript_id "MSTRG.28699.177"; exon_number "14";
chr11	StringTie	exon	17407354	17407453	1000	-	.	gene_id "MSTRG.28699"; transcript_id "MSTRG.28699.177"; exon_number "15";
chr11	StringTie	exon	17408392	17408517	1000	-	.	gene_id "MSTRG.28699"; transcript_id "MSTRG.28699.177"; exon_number "16";
chr11	StringTie	exon	17410516	17410653	1000	-	.	gene_id "MSTRG.28699"; transcript_id "MSTRG.28699.177"; exon_number "17";
chr11	StringTie	exon	17412666	17412746	1000	-	.	gene_id "MSTRG.28699"; transcript_id "MSTRG.28699.177"; exon_number "18";
chr11	StringTie	exon	17413394	17413478	1000	-	.	gene_id "MSTRG.28699"; transcript_id "MSTRG.28699.177"; exon_number "19";
chr11	StringTie	exon	17414512	17414610	1000	-	.	gene_id "MSTRG.28699"; transcript_id "MSTRG.28699.177"; exon_number "20";
chr11	StringTie	exon	17415304	17415339	1000	-	.	gene_id "MSTRG.28699"; transcript_id "MSTRG.28699.177"; exon_number "21";
chr11	StringTie	exon	17416930	17416962	1000	-	.	gene_id "MSTRG.28699"; transcript_id "MSTRG.28699.177"; exon_number "22";
chr11	StringTie	exon	17427049	17427154	1000	-	.	gene_id "MSTRG.28699"; transcript_id "MSTRG.28699.177"; exon_number "23";
chr11	StringTie	exon	17427867	17427942	1000	-	.	gene_id "MSTRG.28699"; transcript_id "MSTRG.28699.177"; exon_number "24";
chr11	StringTie	exon	17428289	17428405	1000	-	.	gene_id "MSTRG.28699"; transcript_id "MSTRG.28699.177"; exon_number "25";
chr11	StringTie	exon	17428565	17430959	1000	-	.	gene_id "MSTRG.28699"; transcript_id "MSTRG.28699.177"; exon_number "26";
chr11	StringTie	exon	17432204	17432244	1000	-	.	gene_id "MSTRG.28699"; transcript_id "MSTRG.28699.177"; exon_number "27";
chr11	StringTie	exon	17442720	17442882	1000	-	.	gene_id "MSTRG.28699"; transcript_id "MSTRG.28699.177"; exon_number "28";
chr11	StringTie	exon	17443164	17444387	1000	-	.	gene_id "MSTRG.28699"; transcript_id "MSTRG.28699.177"; exon_number "29";
chr11	StringTie	transcript	17392885	17463115	1000	-	.	gene_id "MSTRG.28699"; transcript_id "MSTRG.28699.178";
chr11	StringTie	exon	17392885	17393128	1000	-	.	gene_id "MSTRG.28699"; transcript_id "MSTRG.28699.178"; exon_number "1";
chr11	StringTie	exon	17393697	17394399	1000	-	.	gene_id "MSTRG.28699"; transcript_id "MSTRG.28699.178"; exon_number "2";
chr11	StringTie	exon	17395172	17395275	1000	-	.	gene_id "MSTRG.28699"; transcript_id "MSTRG.28699.178"; exon_number "3";
chr11	StringTie	exon	17395610	17395718	1000	-	.	gene_id "MSTRG.28699"; transcript_id "MSTRG.28699.178"; exon_number "4";
chr11	StringTie	exon	17395852	17395930	1000	-	.	gene_id "MSTRG.28699"; transcript_id "MSTRG.28699.178"; exon_number "5";
chr11	StringTie	exon	17396916	17397797	1000	-	.	gene_id "MSTRG.28699"; transcript_id "MSTRG.28699.178"; exon_number "6";
chr11	StringTie	exon	17398339	17398441	1000	-	.	gene_id "MSTRG.28699"; transcript_id "MSTRG.28699.178"; exon_number "7";
chr11	StringTie	exon	17402661	17402753	1000	-	.	gene_id "MSTRG.28699"; transcript_id "MSTRG.28699.178"; exon_number "8";
chr11	StringTie	exon	17404512	17404669	1000	-	.	gene_id "MSTRG.28699"; transcript_id "MSTRG.28699.178"; exon_number "9";
chr11	StringTie	exon	17405494	17405563	1000	-	.	gene_id "MSTRG.28699"; transcript_id "MSTRG.28699.178"; exon_number "10";
chr11	StringTie	exon	17406622	17406788	1000	-	.	gene_id "MSTRG.28699"; transcript_id "MSTRG.28699.178"; exon_number "11";
chr11	StringTie	exon	17406888	17407209	1000	-	.	gene_id "MSTRG.28699"; transcript_id "MSTRG.28699.178"; exon_number "12";
chr11	StringTie	exon	17407354	17407453	1000	-	.	gene_id "MSTRG.28699"; transcript_id "MSTRG.28699.178"; exon_number "13";
chr11	StringTie	exon	17408392	17408517	1000	-	.	gene_id "MSTRG.28699"; transcript_id "MSTRG.28699.178"; exon_number "14";
chr11	StringTie	exon	17410516	17410653	1000	-	.	gene_id "MSTRG.28699"; transcript_id "MSTRG.28699.178"; exon_number "15";
chr11	StringTie	exon	17412666	17412746	1000	-	.	gene_id "MSTRG.28699"; transcript_id "MSTRG.28699.178"; exon_number "16";
chr11	StringTie	exon	17413394	17413478	1000	-	.	gene_id "MSTRG.28699"; transcript_id "MSTRG.28699.178"; exon_number "17";
chr11	StringTie	exon	17414512	17414610	1000	-	.	gene_id "MSTRG.28699"; transcript_id "MSTRG.28699.178"; exon_number "18";
chr11	StringTie	exon	17415304	17415339	1000	-	.	gene_id "MSTRG.28699"; transcript_id "MSTRG.28699.178"; exon_number "19";
chr11	StringTie	exon	17416930	17416962	1000	-	.	gene_id "MSTRG.28699"; transcript_id "MSTRG.28699.178"; exon_number "20";
chr11	StringTie	exon	17427049	17427154	1000	-	.	gene_id "MSTRG.28699"; transcript_id "MSTRG.28699.178"; exon_number "21";
chr11	StringTie	exon	17427867	17427942	1000	-	.	gene_id "MSTRG.28699"; transcript_id "MSTRG.28699.178"; exon_number "22";
chr11	StringTie	exon	17428289	17432244	1000	-	.	gene_id "MSTRG.28699"; transcript_id "MSTRG.28699.178"; exon_number "23";
chr11	StringTie	exon	17442720	17442882	1000	-	.	gene_id "MSTRG.28699"; transcript_id "MSTRG.28699.178"; exon_number "24";
chr11	StringTie	exon	17443164	17443312	1000	-	.	gene_id "MSTRG.28699"; transcript_id "MSTRG.28699.178"; exon_number "25";
chr11	StringTie	exon	17448516	17448671	1000	-	.	gene_id "MSTRG.28699"; transcript_id "MSTRG.28699.178"; exon_number "26";
chr11	StringTie	exon	17453119	17453283	1000	-	.	gene_id "MSTRG.28699"; transcript_id "MSTRG.28699.178"; exon_number "27";
chr11	StringTie	exon	17460488	17460676	1000	-	.	gene_id "MSTRG.28699"; transcript_id "MSTRG.28699.178"; exon_number "28";
chr11	StringTie	exon	17461586	17461825	1000	-	.	gene_id "MSTRG.28699"; transcript_id "MSTRG.28699.178"; exon_number "29";
chr11	StringTie	exon	17463069	17463115	1000	-	.	gene_id "MSTRG.28699"; transcript_id "MSTRG.28699.178"; exon_number "30";
chr11	StringTie	transcript	17392885	17463718	1000	-	.	gene_id "MSTRG.28699"; transcript_id "MSTRG.28699.179";
chr11	StringTie	exon	17392885	17393128	1000	-	.	gene_id "MSTRG.28699"; transcript_id "MSTRG.28699.179"; exon_number "1";
chr11	StringTie	exon	17393697	17393759	1000	-	.	gene_id "MSTRG.28699"; transcript_id "MSTRG.28699.179"; exon_number "2";
chr11	StringTie	exon	17394266	17394399	1000	-	.	gene_id "MSTRG.28699"; transcript_id "MSTRG.28699.179"; exon_number "3";
chr11	StringTie	exon	17395172	17395275	1000	-	.	gene_id "MSTRG.28699"; transcript_id "MSTRG.28699.179"; exon_number "4";
chr11	StringTie	exon	17395610	17395930	1000	-	.	gene_id "MSTRG.28699"; transcript_id "MSTRG.28699.179"; exon_number "5";
chr11	StringTie	exon	17396916	17397046	1000	-	.	gene_id "MSTRG.28699"; transcript_id "MSTRG.28699.179"; exon_number "6";
chr11	StringTie	exon	17397193	17397797	1000	-	.	gene_id "MSTRG.28699"; transcript_id "MSTRG.28699.179"; exon_number "7";
chr11	StringTie	exon	17398339	17398441	1000	-	.	gene_id "MSTRG.28699"; transcript_id "MSTRG.28699.179"; exon_number "8";
chr11	StringTie	exon	17402661	17402753	1000	-	.	gene_id "MSTRG.28699"; transcript_id "MSTRG.28699.179"; exon_number "9";
chr11	StringTie	exon	17404512	17404669	1000	-	.	gene_id "MSTRG.28699"; transcript_id "MSTRG.28699.179"; exon_number "10";
chr11	StringTie	exon	17405494	17405563	1000	-	.	gene_id "MSTRG.28699"; transcript_id "MSTRG.28699.179"; exon_number "11";
chr11	StringTie	exon	17406622	17406788	1000	-	.	gene_id "MSTRG.28699"; transcript_id "MSTRG.28699.179"; exon_number "12";
chr11	StringTie	exon	17406888	17407129	1000	-	.	gene_id "MSTRG.28699"; transcript_id "MSTRG.28699.179"; exon_number "13";
chr11	StringTie	exon	17407354	17407453	1000	-	.	gene_id "MSTRG.28699"; transcript_id "MSTRG.28699.179"; exon_number "14";
chr11	StringTie	exon	17408392	17408517	1000	-	.	gene_id "MSTRG.28699"; transcript_id "MSTRG.28699.179"; exon_number "15";
chr11	StringTie	exon	17410516	17410653	1000	-	.	gene_id "MSTRG.28699"; transcript_id "MSTRG.28699.179"; exon_number "16";
chr11	StringTie	exon	17412666	17412746	1000	-	.	gene_id "MSTRG.28699"; transcript_id "MSTRG.28699.179"; exon_number "17";
chr11	StringTie	exon	17413394	17413478	1000	-	.	gene_id "MSTRG.28699"; transcript_id "MSTRG.28699.179"; exon_number "18";
chr11	StringTie	exon	17414512	17414610	1000	-	.	gene_id "MSTRG.28699"; transcript_id "MSTRG.28699.179"; exon_number "19";
chr11	StringTie	exon	17415304	17415339	1000	-	.	gene_id "MSTRG.28699"; transcript_id "MSTRG.28699.179"; exon_number "20";
chr11	StringTie	exon	17416930	17416962	1000	-	.	gene_id "MSTRG.28699"; transcript_id "MSTRG.28699.179"; exon_number "21";
chr11	StringTie	exon	17427049	17427154	1000	-	.	gene_id "MSTRG.28699"; transcript_id "MSTRG.28699.179"; exon_number "22";
chr11	StringTie	exon	17427867	17430586	1000	-	.	gene_id "MSTRG.28699"; transcript_id "MSTRG.28699.179"; exon_number "23";
chr11	StringTie	exon	17430660	17432244	1000	-	.	gene_id "MSTRG.28699"; transcript_id "MSTRG.28699.179"; exon_number "24";
chr11	StringTie	exon	17442720	17442882	1000	-	.	gene_id "MSTRG.28699"; transcript_id "MSTRG.28699.179"; exon_number "25";
chr11	StringTie	exon	17443164	17443312	1000	-	.	gene_id "MSTRG.28699"; transcript_id "MSTRG.28699.179"; exon_number "26";
chr11	StringTie	exon	17448516	17448671	1000	-	.	gene_id "MSTRG.28699"; transcript_id "MSTRG.28699.179"; exon_number "27";
chr11	StringTie	exon	17453119	17453283	1000	-	.	gene_id "MSTRG.28699"; transcript_id "MSTRG.28699.179"; exon_number "28";
chr11	StringTie	exon	17460488	17461825	1000	-	.	gene_id "MSTRG.28699"; transcript_id "MSTRG.28699.179"; exon_number "29";
chr11	StringTie	exon	17463438	17463718	1000	-	.	gene_id "MSTRG.28699"; transcript_id "MSTRG.28699.179"; exon_number "30";
chr11	StringTie	transcript	17392786	17413536	1000	-	.	gene_id "MSTRG.28699"; transcript_id "MSTRG.28699.18";
chr11	StringTie	exon	17392786	17393128	1000	-	.	gene_id "MSTRG.28699"; transcript_id "MSTRG.28699.18"; exon_number "1";
chr11	StringTie	exon	17393697	17393759	1000	-	.	gene_id "MSTRG.28699"; transcript_id "MSTRG.28699.18"; exon_number "2";
chr11	StringTie	exon	17394266	17394399	1000	-	.	gene_id "MSTRG.28699"; transcript_id "MSTRG.28699.18"; exon_number "3";
chr11	StringTie	exon	17395172	17395275	1000	-	.	gene_id "MSTRG.28699"; transcript_id "MSTRG.28699.18"; exon_number "4";
chr11	StringTie	exon	17395610	17395718	1000	-	.	gene_id "MSTRG.28699"; transcript_id "MSTRG.28699.18"; exon_number "5";
chr11	StringTie	exon	17395852	17395930	1000	-	.	gene_id "MSTRG.28699"; transcript_id "MSTRG.28699.18"; exon_number "6";
chr11	StringTie	exon	17396916	17397046	1000	-	.	gene_id "MSTRG.28699"; transcript_id "MSTRG.28699.18"; exon_number "7";
chr11	StringTie	exon	17397193	17397313	1000	-	.	gene_id "MSTRG.28699"; transcript_id "MSTRG.28699.18"; exon_number "8";
chr11	StringTie	exon	17397684	17397797	1000	-	.	gene_id "MSTRG.28699"; transcript_id "MSTRG.28699.18"; exon_number "9";
chr11	StringTie	exon	17398339	17398441	1000	-	.	gene_id "MSTRG.28699"; transcript_id "MSTRG.28699.18"; exon_number "10";
chr11	StringTie	exon	17402661	17402753	1000	-	.	gene_id "MSTRG.28699"; transcript_id "MSTRG.28699.18"; exon_number "11";
chr11	StringTie	exon	17404512	17404669	1000	-	.	gene_id "MSTRG.28699"; transcript_id "MSTRG.28699.18"; exon_number "12";
chr11	StringTie	exon	17405494	17405563	1000	-	.	gene_id "MSTRG.28699"; transcript_id "MSTRG.28699.18"; exon_number "13";
chr11	StringTie	exon	17406622	17406788	1000	-	.	gene_id "MSTRG.28699"; transcript_id "MSTRG.28699.18"; exon_number "14";
chr11	StringTie	exon	17406888	17407209	1000	-	.	gene_id "MSTRG.28699"; transcript_id "MSTRG.28699.18"; exon_number "15";
chr11	StringTie	exon	17407354	17407453	1000	-	.	gene_id "MSTRG.28699"; transcript_id "MSTRG.28699.18"; exon_number "16";
chr11	StringTie	exon	17408392	17408517	1000	-	.	gene_id "MSTRG.28699"; transcript_id "MSTRG.28699.18"; exon_number "17";
chr11	StringTie	exon	17410516	17410653	1000	-	.	gene_id "MSTRG.28699"; transcript_id "MSTRG.28699.18"; exon_number "18";
chr11	StringTie	exon	17412666	17412746	1000	-	.	gene_id "MSTRG.28699"; transcript_id "MSTRG.28699.18"; exon_number "19";
chr11	StringTie	exon	17413479	17413536	1000	-	.	gene_id "MSTRG.28699"; transcript_id "MSTRG.28699.18"; exon_number "20";
chr11	StringTie	transcript	17392885	17463705	1000	-	.	gene_id "MSTRG.28699"; transcript_id "MSTRG.28699.180";
chr11	StringTie	exon	17392885	17393128	1000	-	.	gene_id "MSTRG.28699"; transcript_id "MSTRG.28699.180"; exon_number "1";
chr11	StringTie	exon	17393697	17393759	1000	-	.	gene_id "MSTRG.28699"; transcript_id "MSTRG.28699.180"; exon_number "2";
chr11	StringTie	exon	17394266	17394399	1000	-	.	gene_id "MSTRG.28699"; transcript_id "MSTRG.28699.180"; exon_number "3";
chr11	StringTie	exon	17395172	17395275	1000	-	.	gene_id "MSTRG.28699"; transcript_id "MSTRG.28699.180"; exon_number "4";
chr11	StringTie	exon	17395610	17395718	1000	-	.	gene_id "MSTRG.28699"; transcript_id "MSTRG.28699.180"; exon_number "5";
chr11	StringTie	exon	17395852	17395930	1000	-	.	gene_id "MSTRG.28699"; transcript_id "MSTRG.28699.180"; exon_number "6";
chr11	StringTie	exon	17396916	17397797	1000	-	.	gene_id "MSTRG.28699"; transcript_id "MSTRG.28699.180"; exon_number "7";
chr11	StringTie	exon	17398339	17398441	1000	-	.	gene_id "MSTRG.28699"; transcript_id "MSTRG.28699.180"; exon_number "8";
chr11	StringTie	exon	17402661	17402753	1000	-	.	gene_id "MSTRG.28699"; transcript_id "MSTRG.28699.180"; exon_number "9";
chr11	StringTie	exon	17404512	17404669	1000	-	.	gene_id "MSTRG.28699"; transcript_id "MSTRG.28699.180"; exon_number "10";
chr11	StringTie	exon	17405494	17405563	1000	-	.	gene_id "MSTRG.28699"; transcript_id "MSTRG.28699.180"; exon_number "11";
chr11	StringTie	exon	17406622	17406788	1000	-	.	gene_id "MSTRG.28699"; transcript_id "MSTRG.28699.180"; exon_number "12";
chr11	StringTie	exon	17406888	17407209	1000	-	.	gene_id "MSTRG.28699"; transcript_id "MSTRG.28699.180"; exon_number "13";
chr11	StringTie	exon	17407354	17407453	1000	-	.	gene_id "MSTRG.28699"; transcript_id "MSTRG.28699.180"; exon_number "14";
chr11	StringTie	exon	17408392	17408517	1000	-	.	gene_id "MSTRG.28699"; transcript_id "MSTRG.28699.180"; exon_number "15";
chr11	StringTie	exon	17410516	17410653	1000	-	.	gene_id "MSTRG.28699"; transcript_id "MSTRG.28699.180"; exon_number "16";
chr11	StringTie	exon	17412666	17412746	1000	-	.	gene_id "MSTRG.28699"; transcript_id "MSTRG.28699.180"; exon_number "17";
chr11	StringTie	exon	17413394	17413478	1000	-	.	gene_id "MSTRG.28699"; transcript_id "MSTRG.28699.180"; exon_number "18";
chr11	StringTie	exon	17414512	17414610	1000	-	.	gene_id "MSTRG.28699"; transcript_id "MSTRG.28699.180"; exon_number "19";
chr11	StringTie	exon	17415304	17415339	1000	-	.	gene_id "MSTRG.28699"; transcript_id "MSTRG.28699.180"; exon_number "20";
chr11	StringTie	exon	17416930	17416962	1000	-	.	gene_id "MSTRG.28699"; transcript_id "MSTRG.28699.180"; exon_number "21";
chr11	StringTie	exon	17427049	17427154	1000	-	.	gene_id "MSTRG.28699"; transcript_id "MSTRG.28699.180"; exon_number "22";
chr11	StringTie	exon	17427867	17427942	1000	-	.	gene_id "MSTRG.28699"; transcript_id "MSTRG.28699.180"; exon_number "23";
chr11	StringTie	exon	17428289	17432244	1000	-	.	gene_id "MSTRG.28699"; transcript_id "MSTRG.28699.180"; exon_number "24";
chr11	StringTie	exon	17442720	17442882	1000	-	.	gene_id "MSTRG.28699"; transcript_id "MSTRG.28699.180"; exon_number "25";
chr11	StringTie	exon	17443178	17443312	1000	-	.	gene_id "MSTRG.28699"; transcript_id "MSTRG.28699.180"; exon_number "26";
chr11	StringTie	exon	17448516	17448671	1000	-	.	gene_id "MSTRG.28699"; transcript_id "MSTRG.28699.180"; exon_number "27";
chr11	StringTie	exon	17453119	17453283	1000	-	.	gene_id "MSTRG.28699"; transcript_id "MSTRG.28699.180"; exon_number "28";
chr11	StringTie	exon	17460488	17461825	1000	-	.	gene_id "MSTRG.28699"; transcript_id "MSTRG.28699.180"; exon_number "29";
chr11	StringTie	exon	17463438	17463705	1000	-	.	gene_id "MSTRG.28699"; transcript_id "MSTRG.28699.180"; exon_number "30";
chr11	StringTie	transcript	17392885	17463714	1000	-	.	gene_id "MSTRG.28699"; transcript_id "MSTRG.28699.181";
chr11	StringTie	exon	17392885	17393128	1000	-	.	gene_id "MSTRG.28699"; transcript_id "MSTRG.28699.181"; exon_number "1";
chr11	StringTie	exon	17393697	17393759	1000	-	.	gene_id "MSTRG.28699"; transcript_id "MSTRG.28699.181"; exon_number "2";
chr11	StringTie	exon	17394266	17394399	1000	-	.	gene_id "MSTRG.28699"; transcript_id "MSTRG.28699.181"; exon_number "3";
chr11	StringTie	exon	17395172	17395275	1000	-	.	gene_id "MSTRG.28699"; transcript_id "MSTRG.28699.181"; exon_number "4";
chr11	StringTie	exon	17395610	17395930	1000	-	.	gene_id "MSTRG.28699"; transcript_id "MSTRG.28699.181"; exon_number "5";
chr11	StringTie	exon	17396916	17397797	1000	-	.	gene_id "MSTRG.28699"; transcript_id "MSTRG.28699.181"; exon_number "6";
chr11	StringTie	exon	17398339	17398441	1000	-	.	gene_id "MSTRG.28699"; transcript_id "MSTRG.28699.181"; exon_number "7";
chr11	StringTie	exon	17402661	17402753	1000	-	.	gene_id "MSTRG.28699"; transcript_id "MSTRG.28699.181"; exon_number "8";
chr11	StringTie	exon	17404512	17404669	1000	-	.	gene_id "MSTRG.28699"; transcript_id "MSTRG.28699.181"; exon_number "9";
chr11	StringTie	exon	17405494	17405563	1000	-	.	gene_id "MSTRG.28699"; transcript_id "MSTRG.28699.181"; exon_number "10";
chr11	StringTie	exon	17406622	17406788	1000	-	.	gene_id "MSTRG.28699"; transcript_id "MSTRG.28699.181"; exon_number "11";
chr11	StringTie	exon	17406888	17407209	1000	-	.	gene_id "MSTRG.28699"; transcript_id "MSTRG.28699.181"; exon_number "12";
chr11	StringTie	exon	17407354	17407453	1000	-	.	gene_id "MSTRG.28699"; transcript_id "MSTRG.28699.181"; exon_number "13";
chr11	StringTie	exon	17408392	17408517	1000	-	.	gene_id "MSTRG.28699"; transcript_id "MSTRG.28699.181"; exon_number "14";
chr11	StringTie	exon	17410516	17410653	1000	-	.	gene_id "MSTRG.28699"; transcript_id "MSTRG.28699.181"; exon_number "15";
chr11	StringTie	exon	17412666	17412746	1000	-	.	gene_id "MSTRG.28699"; transcript_id "MSTRG.28699.181"; exon_number "16";
chr11	StringTie	exon	17413394	17413478	1000	-	.	gene_id "MSTRG.28699"; transcript_id "MSTRG.28699.181"; exon_number "17";
chr11	StringTie	exon	17414512	17414610	1000	-	.	gene_id "MSTRG.28699"; transcript_id "MSTRG.28699.181"; exon_number "18";
chr11	StringTie	exon	17415304	17415339	1000	-	.	gene_id "MSTRG.28699"; transcript_id "MSTRG.28699.181"; exon_number "19";
chr11	StringTie	exon	17416930	17416965	1000	-	.	gene_id "MSTRG.28699"; transcript_id "MSTRG.28699.181"; exon_number "20";
chr11	StringTie	exon	17427049	17427154	1000	-	.	gene_id "MSTRG.28699"; transcript_id "MSTRG.28699.181"; exon_number "21";
chr11	StringTie	exon	17427867	17427942	1000	-	.	gene_id "MSTRG.28699"; transcript_id "MSTRG.28699.181"; exon_number "22";
chr11	StringTie	exon	17428289	17430959	1000	-	.	gene_id "MSTRG.28699"; transcript_id "MSTRG.28699.181"; exon_number "23";
chr11	StringTie	exon	17432204	17432244	1000	-	.	gene_id "MSTRG.28699"; transcript_id "MSTRG.28699.181"; exon_number "24";
chr11	StringTie	exon	17442720	17442882	1000	-	.	gene_id "MSTRG.28699"; transcript_id "MSTRG.28699.181"; exon_number "25";
chr11	StringTie	exon	17443178	17443312	1000	-	.	gene_id "MSTRG.28699"; transcript_id "MSTRG.28699.181"; exon_number "26";
chr11	StringTie	exon	17448516	17448671	1000	-	.	gene_id "MSTRG.28699"; transcript_id "MSTRG.28699.181"; exon_number "27";
chr11	StringTie	exon	17453119	17453283	1000	-	.	gene_id "MSTRG.28699"; transcript_id "MSTRG.28699.181"; exon_number "28";
chr11	StringTie	exon	17460488	17460676	1000	-	.	gene_id "MSTRG.28699"; transcript_id "MSTRG.28699.181"; exon_number "29";
chr11	StringTie	exon	17461586	17461825	1000	-	.	gene_id "MSTRG.28699"; transcript_id "MSTRG.28699.181"; exon_number "30";
chr11	StringTie	exon	17463438	17463714	1000	-	.	gene_id "MSTRG.28699"; transcript_id "MSTRG.28699.181"; exon_number "31";
chr11	StringTie	transcript	17392885	17463750	1000	-	.	gene_id "MSTRG.28699"; transcript_id "MSTRG.28699.182";
chr11	StringTie	exon	17392885	17393128	1000	-	.	gene_id "MSTRG.28699"; transcript_id "MSTRG.28699.182"; exon_number "1";
chr11	StringTie	exon	17393697	17393759	1000	-	.	gene_id "MSTRG.28699"; transcript_id "MSTRG.28699.182"; exon_number "2";
chr11	StringTie	exon	17394266	17394399	1000	-	.	gene_id "MSTRG.28699"; transcript_id "MSTRG.28699.182"; exon_number "3";
chr11	StringTie	exon	17395172	17395275	1000	-	.	gene_id "MSTRG.28699"; transcript_id "MSTRG.28699.182"; exon_number "4";
chr11	StringTie	exon	17395610	17395718	1000	-	.	gene_id "MSTRG.28699"; transcript_id "MSTRG.28699.182"; exon_number "5";
chr11	StringTie	exon	17395852	17397797	1000	-	.	gene_id "MSTRG.28699"; transcript_id "MSTRG.28699.182"; exon_number "6";
chr11	StringTie	exon	17398339	17399101	1000	-	.	gene_id "MSTRG.28699"; transcript_id "MSTRG.28699.182"; exon_number "7";
chr11	StringTie	exon	17402661	17402753	1000	-	.	gene_id "MSTRG.28699"; transcript_id "MSTRG.28699.182"; exon_number "8";
chr11	StringTie	exon	17404512	17404669	1000	-	.	gene_id "MSTRG.28699"; transcript_id "MSTRG.28699.182"; exon_number "9";
chr11	StringTie	exon	17405494	17405563	1000	-	.	gene_id "MSTRG.28699"; transcript_id "MSTRG.28699.182"; exon_number "10";
chr11	StringTie	exon	17406622	17406788	1000	-	.	gene_id "MSTRG.28699"; transcript_id "MSTRG.28699.182"; exon_number "11";
chr11	StringTie	exon	17406888	17407129	1000	-	.	gene_id "MSTRG.28699"; transcript_id "MSTRG.28699.182"; exon_number "12";
chr11	StringTie	exon	17407354	17407453	1000	-	.	gene_id "MSTRG.28699"; transcript_id "MSTRG.28699.182"; exon_number "13";
chr11	StringTie	exon	17408392	17408517	1000	-	.	gene_id "MSTRG.28699"; transcript_id "MSTRG.28699.182"; exon_number "14";
chr11	StringTie	exon	17410516	17410653	1000	-	.	gene_id "MSTRG.28699"; transcript_id "MSTRG.28699.182"; exon_number "15";
chr11	StringTie	exon	17412666	17412746	1000	-	.	gene_id "MSTRG.28699"; transcript_id "MSTRG.28699.182"; exon_number "16";
chr11	StringTie	exon	17413394	17413478	1000	-	.	gene_id "MSTRG.28699"; transcript_id "MSTRG.28699.182"; exon_number "17";
chr11	StringTie	exon	17414512	17414610	1000	-	.	gene_id "MSTRG.28699"; transcript_id "MSTRG.28699.182"; exon_number "18";
chr11	StringTie	exon	17415304	17415339	1000	-	.	gene_id "MSTRG.28699"; transcript_id "MSTRG.28699.182"; exon_number "19";
chr11	StringTie	exon	17416930	17416965	1000	-	.	gene_id "MSTRG.28699"; transcript_id "MSTRG.28699.182"; exon_number "20";
chr11	StringTie	exon	17427049	17427154	1000	-	.	gene_id "MSTRG.28699"; transcript_id "MSTRG.28699.182"; exon_number "21";
chr11	StringTie	exon	17427867	17427942	1000	-	.	gene_id "MSTRG.28699"; transcript_id "MSTRG.28699.182"; exon_number "22";
chr11	StringTie	exon	17428289	17428405	1000	-	.	gene_id "MSTRG.28699"; transcript_id "MSTRG.28699.182"; exon_number "23";
chr11	StringTie	exon	17428565	17432346	1000	-	.	gene_id "MSTRG.28699"; transcript_id "MSTRG.28699.182"; exon_number "24";
chr11	StringTie	exon	17442720	17442882	1000	-	.	gene_id "MSTRG.28699"; transcript_id "MSTRG.28699.182"; exon_number "25";
chr11	StringTie	exon	17443178	17443312	1000	-	.	gene_id "MSTRG.28699"; transcript_id "MSTRG.28699.182"; exon_number "26";
chr11	StringTie	exon	17448516	17448671	1000	-	.	gene_id "MSTRG.28699"; transcript_id "MSTRG.28699.182"; exon_number "27";
chr11	StringTie	exon	17453119	17453283	1000	-	.	gene_id "MSTRG.28699"; transcript_id "MSTRG.28699.182"; exon_number "28";
chr11	StringTie	exon	17460488	17460676	1000	-	.	gene_id "MSTRG.28699"; transcript_id "MSTRG.28699.182"; exon_number "29";
chr11	StringTie	exon	17461583	17461825	1000	-	.	gene_id "MSTRG.28699"; transcript_id "MSTRG.28699.182"; exon_number "30";
chr11	StringTie	exon	17463438	17463750	1000	-	.	gene_id "MSTRG.28699"; transcript_id "MSTRG.28699.182"; exon_number "31";
chr11	StringTie	transcript	17392885	17463782	1000	-	.	gene_id "MSTRG.28699"; transcript_id "MSTRG.28699.183";
chr11	StringTie	exon	17392885	17393128	1000	-	.	gene_id "MSTRG.28699"; transcript_id "MSTRG.28699.183"; exon_number "1";
chr11	StringTie	exon	17393697	17393759	1000	-	.	gene_id "MSTRG.28699"; transcript_id "MSTRG.28699.183"; exon_number "2";
chr11	StringTie	exon	17394266	17394399	1000	-	.	gene_id "MSTRG.28699"; transcript_id "MSTRG.28699.183"; exon_number "3";
chr11	StringTie	exon	17395172	17395275	1000	-	.	gene_id "MSTRG.28699"; transcript_id "MSTRG.28699.183"; exon_number "4";
chr11	StringTie	exon	17395610	17397797	1000	-	.	gene_id "MSTRG.28699"; transcript_id "MSTRG.28699.183"; exon_number "5";
chr11	StringTie	exon	17398339	17399104	1000	-	.	gene_id "MSTRG.28699"; transcript_id "MSTRG.28699.183"; exon_number "6";
chr11	StringTie	exon	17402661	17402753	1000	-	.	gene_id "MSTRG.28699"; transcript_id "MSTRG.28699.183"; exon_number "7";
chr11	StringTie	exon	17404512	17404669	1000	-	.	gene_id "MSTRG.28699"; transcript_id "MSTRG.28699.183"; exon_number "8";
chr11	StringTie	exon	17405494	17405563	1000	-	.	gene_id "MSTRG.28699"; transcript_id "MSTRG.28699.183"; exon_number "9";
chr11	StringTie	exon	17406622	17406788	1000	-	.	gene_id "MSTRG.28699"; transcript_id "MSTRG.28699.183"; exon_number "10";
chr11	StringTie	exon	17406888	17407129	1000	-	.	gene_id "MSTRG.28699"; transcript_id "MSTRG.28699.183"; exon_number "11";
chr11	StringTie	exon	17407354	17407453	1000	-	.	gene_id "MSTRG.28699"; transcript_id "MSTRG.28699.183"; exon_number "12";
chr11	StringTie	exon	17408392	17408517	1000	-	.	gene_id "MSTRG.28699"; transcript_id "MSTRG.28699.183"; exon_number "13";
chr11	StringTie	exon	17410516	17410653	1000	-	.	gene_id "MSTRG.28699"; transcript_id "MSTRG.28699.183"; exon_number "14";
chr11	StringTie	exon	17412666	17412746	1000	-	.	gene_id "MSTRG.28699"; transcript_id "MSTRG.28699.183"; exon_number "15";
chr11	StringTie	exon	17413394	17413478	1000	-	.	gene_id "MSTRG.28699"; transcript_id "MSTRG.28699.183"; exon_number "16";
chr11	StringTie	exon	17414512	17414610	1000	-	.	gene_id "MSTRG.28699"; transcript_id "MSTRG.28699.183"; exon_number "17";
chr11	StringTie	exon	17415304	17415339	1000	-	.	gene_id "MSTRG.28699"; transcript_id "MSTRG.28699.183"; exon_number "18";
chr11	StringTie	exon	17416930	17416962	1000	-	.	gene_id "MSTRG.28699"; transcript_id "MSTRG.28699.183"; exon_number "19";
chr11	StringTie	exon	17427049	17427154	1000	-	.	gene_id "MSTRG.28699"; transcript_id "MSTRG.28699.183"; exon_number "20";
chr11	StringTie	exon	17427867	17427942	1000	-	.	gene_id "MSTRG.28699"; transcript_id "MSTRG.28699.183"; exon_number "21";
chr11	StringTie	exon	17428289	17428405	1000	-	.	gene_id "MSTRG.28699"; transcript_id "MSTRG.28699.183"; exon_number "22";
chr11	StringTie	exon	17428565	17430482	1000	-	.	gene_id "MSTRG.28699"; transcript_id "MSTRG.28699.183"; exon_number "23";
chr11	StringTie	exon	17432204	17432244	1000	-	.	gene_id "MSTRG.28699"; transcript_id "MSTRG.28699.183"; exon_number "24";
chr11	StringTie	exon	17442720	17442882	1000	-	.	gene_id "MSTRG.28699"; transcript_id "MSTRG.28699.183"; exon_number "25";
chr11	StringTie	exon	17443178	17443312	1000	-	.	gene_id "MSTRG.28699"; transcript_id "MSTRG.28699.183"; exon_number "26";
chr11	StringTie	exon	17448516	17448671	1000	-	.	gene_id "MSTRG.28699"; transcript_id "MSTRG.28699.183"; exon_number "27";
chr11	StringTie	exon	17453119	17453283	1000	-	.	gene_id "MSTRG.28699"; transcript_id "MSTRG.28699.183"; exon_number "28";
chr11	StringTie	exon	17460488	17460676	1000	-	.	gene_id "MSTRG.28699"; transcript_id "MSTRG.28699.183"; exon_number "29";
chr11	StringTie	exon	17461586	17461825	1000	-	.	gene_id "MSTRG.28699"; transcript_id "MSTRG.28699.183"; exon_number "30";
chr11	StringTie	exon	17463438	17463782	1000	-	.	gene_id "MSTRG.28699"; transcript_id "MSTRG.28699.183"; exon_number "31";
chr11	StringTie	transcript	17392885	17463718	1000	-	.	gene_id "MSTRG.28699"; transcript_id "MSTRG.28699.184";
chr11	StringTie	exon	17392885	17393128	1000	-	.	gene_id "MSTRG.28699"; transcript_id "MSTRG.28699.184"; exon_number "1";
chr11	StringTie	exon	17393697	17393759	1000	-	.	gene_id "MSTRG.28699"; transcript_id "MSTRG.28699.184"; exon_number "2";
chr11	StringTie	exon	17394266	17394399	1000	-	.	gene_id "MSTRG.28699"; transcript_id "MSTRG.28699.184"; exon_number "3";
chr11	StringTie	exon	17395172	17395275	1000	-	.	gene_id "MSTRG.28699"; transcript_id "MSTRG.28699.184"; exon_number "4";
chr11	StringTie	exon	17395610	17397046	1000	-	.	gene_id "MSTRG.28699"; transcript_id "MSTRG.28699.184"; exon_number "5";
chr11	StringTie	exon	17397193	17397313	1000	-	.	gene_id "MSTRG.28699"; transcript_id "MSTRG.28699.184"; exon_number "6";
chr11	StringTie	exon	17397684	17397797	1000	-	.	gene_id "MSTRG.28699"; transcript_id "MSTRG.28699.184"; exon_number "7";
chr11	StringTie	exon	17398339	17398441	1000	-	.	gene_id "MSTRG.28699"; transcript_id "MSTRG.28699.184"; exon_number "8";
chr11	StringTie	exon	17402661	17402753	1000	-	.	gene_id "MSTRG.28699"; transcript_id "MSTRG.28699.184"; exon_number "9";
chr11	StringTie	exon	17404512	17404669	1000	-	.	gene_id "MSTRG.28699"; transcript_id "MSTRG.28699.184"; exon_number "10";
chr11	StringTie	exon	17405494	17405563	1000	-	.	gene_id "MSTRG.28699"; transcript_id "MSTRG.28699.184"; exon_number "11";
chr11	StringTie	exon	17406622	17406788	1000	-	.	gene_id "MSTRG.28699"; transcript_id "MSTRG.28699.184"; exon_number "12";
chr11	StringTie	exon	17406888	17407209	1000	-	.	gene_id "MSTRG.28699"; transcript_id "MSTRG.28699.184"; exon_number "13";
chr11	StringTie	exon	17407354	17407453	1000	-	.	gene_id "MSTRG.28699"; transcript_id "MSTRG.28699.184"; exon_number "14";
chr11	StringTie	exon	17408392	17408517	1000	-	.	gene_id "MSTRG.28699"; transcript_id "MSTRG.28699.184"; exon_number "15";
chr11	StringTie	exon	17410516	17410653	1000	-	.	gene_id "MSTRG.28699"; transcript_id "MSTRG.28699.184"; exon_number "16";
chr11	StringTie	exon	17412666	17412746	1000	-	.	gene_id "MSTRG.28699"; transcript_id "MSTRG.28699.184"; exon_number "17";
chr11	StringTie	exon	17413394	17413478	1000	-	.	gene_id "MSTRG.28699"; transcript_id "MSTRG.28699.184"; exon_number "18";
chr11	StringTie	exon	17414512	17414610	1000	-	.	gene_id "MSTRG.28699"; transcript_id "MSTRG.28699.184"; exon_number "19";
chr11	StringTie	exon	17415304	17415339	1000	-	.	gene_id "MSTRG.28699"; transcript_id "MSTRG.28699.184"; exon_number "20";
chr11	StringTie	exon	17416930	17416965	1000	-	.	gene_id "MSTRG.28699"; transcript_id "MSTRG.28699.184"; exon_number "21";
chr11	StringTie	exon	17427049	17427154	1000	-	.	gene_id "MSTRG.28699"; transcript_id "MSTRG.28699.184"; exon_number "22";
chr11	StringTie	exon	17427867	17427942	1000	-	.	gene_id "MSTRG.28699"; transcript_id "MSTRG.28699.184"; exon_number "23";
chr11	StringTie	exon	17428289	17428702	1000	-	.	gene_id "MSTRG.28699"; transcript_id "MSTRG.28699.184"; exon_number "24";
chr11	StringTie	exon	17432204	17432244	1000	-	.	gene_id "MSTRG.28699"; transcript_id "MSTRG.28699.184"; exon_number "25";
chr11	StringTie	exon	17442720	17442882	1000	-	.	gene_id "MSTRG.28699"; transcript_id "MSTRG.28699.184"; exon_number "26";
chr11	StringTie	exon	17443178	17443312	1000	-	.	gene_id "MSTRG.28699"; transcript_id "MSTRG.28699.184"; exon_number "27";
chr11	StringTie	exon	17448516	17448671	1000	-	.	gene_id "MSTRG.28699"; transcript_id "MSTRG.28699.184"; exon_number "28";
chr11	StringTie	exon	17453119	17453283	1000	-	.	gene_id "MSTRG.28699"; transcript_id "MSTRG.28699.184"; exon_number "29";
chr11	StringTie	exon	17460488	17461825	1000	-	.	gene_id "MSTRG.28699"; transcript_id "MSTRG.28699.184"; exon_number "30";
chr11	StringTie	exon	17463438	17463718	1000	-	.	gene_id "MSTRG.28699"; transcript_id "MSTRG.28699.184"; exon_number "31";
chr11	StringTie	transcript	17392885	17463714	1000	-	.	gene_id "MSTRG.28699"; transcript_id "MSTRG.28699.185";
chr11	StringTie	exon	17392885	17393128	1000	-	.	gene_id "MSTRG.28699"; transcript_id "MSTRG.28699.185"; exon_number "1";
chr11	StringTie	exon	17393697	17393759	1000	-	.	gene_id "MSTRG.28699"; transcript_id "MSTRG.28699.185"; exon_number "2";
chr11	StringTie	exon	17394266	17394399	1000	-	.	gene_id "MSTRG.28699"; transcript_id "MSTRG.28699.185"; exon_number "3";
chr11	StringTie	exon	17395172	17395275	1000	-	.	gene_id "MSTRG.28699"; transcript_id "MSTRG.28699.185"; exon_number "4";
chr11	StringTie	exon	17395610	17395930	1000	-	.	gene_id "MSTRG.28699"; transcript_id "MSTRG.28699.185"; exon_number "5";
chr11	StringTie	exon	17396916	17397797	1000	-	.	gene_id "MSTRG.28699"; transcript_id "MSTRG.28699.185"; exon_number "6";
chr11	StringTie	exon	17398339	17398367	1000	-	.	gene_id "MSTRG.28699"; transcript_id "MSTRG.28699.185"; exon_number "7";
chr11	StringTie	exon	17402661	17402753	1000	-	.	gene_id "MSTRG.28699"; transcript_id "MSTRG.28699.185"; exon_number "8";
chr11	StringTie	exon	17404512	17404669	1000	-	.	gene_id "MSTRG.28699"; transcript_id "MSTRG.28699.185"; exon_number "9";
chr11	StringTie	exon	17405494	17405563	1000	-	.	gene_id "MSTRG.28699"; transcript_id "MSTRG.28699.185"; exon_number "10";
chr11	StringTie	exon	17406622	17406788	1000	-	.	gene_id "MSTRG.28699"; transcript_id "MSTRG.28699.185"; exon_number "11";
chr11	StringTie	exon	17406888	17407209	1000	-	.	gene_id "MSTRG.28699"; transcript_id "MSTRG.28699.185"; exon_number "12";
chr11	StringTie	exon	17408392	17408517	1000	-	.	gene_id "MSTRG.28699"; transcript_id "MSTRG.28699.185"; exon_number "13";
chr11	StringTie	exon	17410516	17410653	1000	-	.	gene_id "MSTRG.28699"; transcript_id "MSTRG.28699.185"; exon_number "14";
chr11	StringTie	exon	17412666	17412746	1000	-	.	gene_id "MSTRG.28699"; transcript_id "MSTRG.28699.185"; exon_number "15";
chr11	StringTie	exon	17413394	17413478	1000	-	.	gene_id "MSTRG.28699"; transcript_id "MSTRG.28699.185"; exon_number "16";
chr11	StringTie	exon	17414512	17414610	1000	-	.	gene_id "MSTRG.28699"; transcript_id "MSTRG.28699.185"; exon_number "17";
chr11	StringTie	exon	17415304	17415339	1000	-	.	gene_id "MSTRG.28699"; transcript_id "MSTRG.28699.185"; exon_number "18";
chr11	StringTie	exon	17416930	17416962	1000	-	.	gene_id "MSTRG.28699"; transcript_id "MSTRG.28699.185"; exon_number "19";
chr11	StringTie	exon	17427049	17427154	1000	-	.	gene_id "MSTRG.28699"; transcript_id "MSTRG.28699.185"; exon_number "20";
chr11	StringTie	exon	17427867	17427942	1000	-	.	gene_id "MSTRG.28699"; transcript_id "MSTRG.28699.185"; exon_number "21";
chr11	StringTie	exon	17428289	17428405	1000	-	.	gene_id "MSTRG.28699"; transcript_id "MSTRG.28699.185"; exon_number "22";
chr11	StringTie	exon	17428565	17428670	1000	-	.	gene_id "MSTRG.28699"; transcript_id "MSTRG.28699.185"; exon_number "23";
chr11	StringTie	exon	17432204	17432244	1000	-	.	gene_id "MSTRG.28699"; transcript_id "MSTRG.28699.185"; exon_number "24";
chr11	StringTie	exon	17442720	17442882	1000	-	.	gene_id "MSTRG.28699"; transcript_id "MSTRG.28699.185"; exon_number "25";
chr11	StringTie	exon	17443178	17443312	1000	-	.	gene_id "MSTRG.28699"; transcript_id "MSTRG.28699.185"; exon_number "26";
chr11	StringTie	exon	17444282	17444401	1000	-	.	gene_id "MSTRG.28699"; transcript_id "MSTRG.28699.185"; exon_number "27";
chr11	StringTie	exon	17448516	17448671	1000	-	.	gene_id "MSTRG.28699"; transcript_id "MSTRG.28699.185"; exon_number "28";
chr11	StringTie	exon	17453119	17453283	1000	-	.	gene_id "MSTRG.28699"; transcript_id "MSTRG.28699.185"; exon_number "29";
chr11	StringTie	exon	17460488	17460676	1000	-	.	gene_id "MSTRG.28699"; transcript_id "MSTRG.28699.185"; exon_number "30";
chr11	StringTie	exon	17461583	17461825	1000	-	.	gene_id "MSTRG.28699"; transcript_id "MSTRG.28699.185"; exon_number "31";
chr11	StringTie	exon	17463438	17463714	1000	-	.	gene_id "MSTRG.28699"; transcript_id "MSTRG.28699.185"; exon_number "32";
chr11	StringTie	transcript	17392885	17463750	1000	-	.	gene_id "MSTRG.28699"; transcript_id "MSTRG.28699.186";
chr11	StringTie	exon	17392885	17393128	1000	-	.	gene_id "MSTRG.28699"; transcript_id "MSTRG.28699.186"; exon_number "1";
chr11	StringTie	exon	17393697	17393759	1000	-	.	gene_id "MSTRG.28699"; transcript_id "MSTRG.28699.186"; exon_number "2";
chr11	StringTie	exon	17394266	17394399	1000	-	.	gene_id "MSTRG.28699"; transcript_id "MSTRG.28699.186"; exon_number "3";
chr11	StringTie	exon	17395172	17395275	1000	-	.	gene_id "MSTRG.28699"; transcript_id "MSTRG.28699.186"; exon_number "4";
chr11	StringTie	exon	17395610	17397313	1000	-	.	gene_id "MSTRG.28699"; transcript_id "MSTRG.28699.186"; exon_number "5";
chr11	StringTie	exon	17397684	17397797	1000	-	.	gene_id "MSTRG.28699"; transcript_id "MSTRG.28699.186"; exon_number "6";
chr11	StringTie	exon	17398339	17399104	1000	-	.	gene_id "MSTRG.28699"; transcript_id "MSTRG.28699.186"; exon_number "7";
chr11	StringTie	exon	17402661	17402753	1000	-	.	gene_id "MSTRG.28699"; transcript_id "MSTRG.28699.186"; exon_number "8";
chr11	StringTie	exon	17404512	17404669	1000	-	.	gene_id "MSTRG.28699"; transcript_id "MSTRG.28699.186"; exon_number "9";
chr11	StringTie	exon	17405494	17405563	1000	-	.	gene_id "MSTRG.28699"; transcript_id "MSTRG.28699.186"; exon_number "10";
chr11	StringTie	exon	17406622	17406788	1000	-	.	gene_id "MSTRG.28699"; transcript_id "MSTRG.28699.186"; exon_number "11";
chr11	StringTie	exon	17406888	17407129	1000	-	.	gene_id "MSTRG.28699"; transcript_id "MSTRG.28699.186"; exon_number "12";
chr11	StringTie	exon	17407354	17407453	1000	-	.	gene_id "MSTRG.28699"; transcript_id "MSTRG.28699.186"; exon_number "13";
chr11	StringTie	exon	17408392	17408517	1000	-	.	gene_id "MSTRG.28699"; transcript_id "MSTRG.28699.186"; exon_number "14";
chr11	StringTie	exon	17410516	17410653	1000	-	.	gene_id "MSTRG.28699"; transcript_id "MSTRG.28699.186"; exon_number "15";
chr11	StringTie	exon	17412666	17412746	1000	-	.	gene_id "MSTRG.28699"; transcript_id "MSTRG.28699.186"; exon_number "16";
chr11	StringTie	exon	17413394	17413478	1000	-	.	gene_id "MSTRG.28699"; transcript_id "MSTRG.28699.186"; exon_number "17";
chr11	StringTie	exon	17414512	17414610	1000	-	.	gene_id "MSTRG.28699"; transcript_id "MSTRG.28699.186"; exon_number "18";
chr11	StringTie	exon	17415304	17415339	1000	-	.	gene_id "MSTRG.28699"; transcript_id "MSTRG.28699.186"; exon_number "19";
chr11	StringTie	exon	17416930	17416965	1000	-	.	gene_id "MSTRG.28699"; transcript_id "MSTRG.28699.186"; exon_number "20";
chr11	StringTie	exon	17427049	17427154	1000	-	.	gene_id "MSTRG.28699"; transcript_id "MSTRG.28699.186"; exon_number "21";
chr11	StringTie	exon	17427867	17427942	1000	-	.	gene_id "MSTRG.28699"; transcript_id "MSTRG.28699.186"; exon_number "22";
chr11	StringTie	exon	17428289	17428405	1000	-	.	gene_id "MSTRG.28699"; transcript_id "MSTRG.28699.186"; exon_number "23";
chr11	StringTie	exon	17428565	17428670	1000	-	.	gene_id "MSTRG.28699"; transcript_id "MSTRG.28699.186"; exon_number "24";
chr11	StringTie	exon	17430814	17432346	1000	-	.	gene_id "MSTRG.28699"; transcript_id "MSTRG.28699.186"; exon_number "25";
chr11	StringTie	exon	17442720	17442882	1000	-	.	gene_id "MSTRG.28699"; transcript_id "MSTRG.28699.186"; exon_number "26";
chr11	StringTie	exon	17443178	17443312	1000	-	.	gene_id "MSTRG.28699"; transcript_id "MSTRG.28699.186"; exon_number "27";
chr11	StringTie	exon	17448516	17448671	1000	-	.	gene_id "MSTRG.28699"; transcript_id "MSTRG.28699.186"; exon_number "28";
chr11	StringTie	exon	17453119	17453283	1000	-	.	gene_id "MSTRG.28699"; transcript_id "MSTRG.28699.186"; exon_number "29";
chr11	StringTie	exon	17460488	17460676	1000	-	.	gene_id "MSTRG.28699"; transcript_id "MSTRG.28699.186"; exon_number "30";
chr11	StringTie	exon	17461583	17461825	1000	-	.	gene_id "MSTRG.28699"; transcript_id "MSTRG.28699.186"; exon_number "31";
chr11	StringTie	exon	17463438	17463750	1000	-	.	gene_id "MSTRG.28699"; transcript_id "MSTRG.28699.186"; exon_number "32";
chr11	StringTie	transcript	17392885	17463760	1000	-	.	gene_id "MSTRG.28699"; transcript_id "MSTRG.28699.187";
chr11	StringTie	exon	17392885	17393128	1000	-	.	gene_id "MSTRG.28699"; transcript_id "MSTRG.28699.187"; exon_number "1";
chr11	StringTie	exon	17393697	17393759	1000	-	.	gene_id "MSTRG.28699"; transcript_id "MSTRG.28699.187"; exon_number "2";
chr11	StringTie	exon	17394266	17394399	1000	-	.	gene_id "MSTRG.28699"; transcript_id "MSTRG.28699.187"; exon_number "3";
chr11	StringTie	exon	17395172	17395275	1000	-	.	gene_id "MSTRG.28699"; transcript_id "MSTRG.28699.187"; exon_number "4";
chr11	StringTie	exon	17395610	17395718	1000	-	.	gene_id "MSTRG.28699"; transcript_id "MSTRG.28699.187"; exon_number "5";
chr11	StringTie	exon	17395852	17397046	1000	-	.	gene_id "MSTRG.28699"; transcript_id "MSTRG.28699.187"; exon_number "6";
chr11	StringTie	exon	17397193	17397797	1000	-	.	gene_id "MSTRG.28699"; transcript_id "MSTRG.28699.187"; exon_number "7";
chr11	StringTie	exon	17398339	17398441	1000	-	.	gene_id "MSTRG.28699"; transcript_id "MSTRG.28699.187"; exon_number "8";
chr11	StringTie	exon	17402661	17402753	1000	-	.	gene_id "MSTRG.28699"; transcript_id "MSTRG.28699.187"; exon_number "9";
chr11	StringTie	exon	17404512	17404669	1000	-	.	gene_id "MSTRG.28699"; transcript_id "MSTRG.28699.187"; exon_number "10";
chr11	StringTie	exon	17405494	17405563	1000	-	.	gene_id "MSTRG.28699"; transcript_id "MSTRG.28699.187"; exon_number "11";
chr11	StringTie	exon	17406622	17406788	1000	-	.	gene_id "MSTRG.28699"; transcript_id "MSTRG.28699.187"; exon_number "12";
chr11	StringTie	exon	17406888	17407209	1000	-	.	gene_id "MSTRG.28699"; transcript_id "MSTRG.28699.187"; exon_number "13";
chr11	StringTie	exon	17408392	17408517	1000	-	.	gene_id "MSTRG.28699"; transcript_id "MSTRG.28699.187"; exon_number "14";
chr11	StringTie	exon	17410516	17410653	1000	-	.	gene_id "MSTRG.28699"; transcript_id "MSTRG.28699.187"; exon_number "15";
chr11	StringTie	exon	17412666	17412746	1000	-	.	gene_id "MSTRG.28699"; transcript_id "MSTRG.28699.187"; exon_number "16";
chr11	StringTie	exon	17413394	17413478	1000	-	.	gene_id "MSTRG.28699"; transcript_id "MSTRG.28699.187"; exon_number "17";
chr11	StringTie	exon	17414512	17414610	1000	-	.	gene_id "MSTRG.28699"; transcript_id "MSTRG.28699.187"; exon_number "18";
chr11	StringTie	exon	17415304	17415339	1000	-	.	gene_id "MSTRG.28699"; transcript_id "MSTRG.28699.187"; exon_number "19";
chr11	StringTie	exon	17416930	17416962	1000	-	.	gene_id "MSTRG.28699"; transcript_id "MSTRG.28699.187"; exon_number "20";
chr11	StringTie	exon	17427049	17427154	1000	-	.	gene_id "MSTRG.28699"; transcript_id "MSTRG.28699.187"; exon_number "21";
chr11	StringTie	exon	17427867	17427942	1000	-	.	gene_id "MSTRG.28699"; transcript_id "MSTRG.28699.187"; exon_number "22";
chr11	StringTie	exon	17428289	17428405	1000	-	.	gene_id "MSTRG.28699"; transcript_id "MSTRG.28699.187"; exon_number "23";
```
