## Additional File 7 - TCGA transcript assembly for "Widespread 3’ UTR splicing regulates expression of oncogene transcripts in sequence-dependent and independent manners": all_tissues_agg-agg-agg.gtf (part 1230 of 2216)

```
chr11	StringTie	exon	17428565	17428670	1000	-	.	gene_id "MSTRG.28699"; transcript_id "MSTRG.28699.187"; exon_number "24";
chr11	StringTie	exon	17430814	17431032	1000	-	.	gene_id "MSTRG.28699"; transcript_id "MSTRG.28699.187"; exon_number "25";
chr11	StringTie	exon	17432204	17432244	1000	-	.	gene_id "MSTRG.28699"; transcript_id "MSTRG.28699.187"; exon_number "26";
chr11	StringTie	exon	17442720	17442882	1000	-	.	gene_id "MSTRG.28699"; transcript_id "MSTRG.28699.187"; exon_number "27";
chr11	StringTie	exon	17443178	17443312	1000	-	.	gene_id "MSTRG.28699"; transcript_id "MSTRG.28699.187"; exon_number "28";
chr11	StringTie	exon	17448516	17448671	1000	-	.	gene_id "MSTRG.28699"; transcript_id "MSTRG.28699.187"; exon_number "29";
chr11	StringTie	exon	17453119	17453283	1000	-	.	gene_id "MSTRG.28699"; transcript_id "MSTRG.28699.187"; exon_number "30";
chr11	StringTie	exon	17460488	17461825	1000	-	.	gene_id "MSTRG.28699"; transcript_id "MSTRG.28699.187"; exon_number "31";
chr11	StringTie	exon	17463438	17463760	1000	-	.	gene_id "MSTRG.28699"; transcript_id "MSTRG.28699.187"; exon_number "32";
chr11	StringTie	transcript	17392885	17463721	1000	-	.	gene_id "MSTRG.28699"; transcript_id "MSTRG.28699.188";
chr11	StringTie	exon	17392885	17393128	1000	-	.	gene_id "MSTRG.28699"; transcript_id "MSTRG.28699.188"; exon_number "1";
chr11	StringTie	exon	17393697	17393759	1000	-	.	gene_id "MSTRG.28699"; transcript_id "MSTRG.28699.188"; exon_number "2";
chr11	StringTie	exon	17394266	17394399	1000	-	.	gene_id "MSTRG.28699"; transcript_id "MSTRG.28699.188"; exon_number "3";
chr11	StringTie	exon	17395172	17395275	1000	-	.	gene_id "MSTRG.28699"; transcript_id "MSTRG.28699.188"; exon_number "4";
chr11	StringTie	exon	17395610	17395930	1000	-	.	gene_id "MSTRG.28699"; transcript_id "MSTRG.28699.188"; exon_number "5";
chr11	StringTie	exon	17396916	17397046	1000	-	.	gene_id "MSTRG.28699"; transcript_id "MSTRG.28699.188"; exon_number "6";
chr11	StringTie	exon	17397193	17397797	1000	-	.	gene_id "MSTRG.28699"; transcript_id "MSTRG.28699.188"; exon_number "7";
chr11	StringTie	exon	17398339	17398441	1000	-	.	gene_id "MSTRG.28699"; transcript_id "MSTRG.28699.188"; exon_number "8";
chr11	StringTie	exon	17402661	17402753	1000	-	.	gene_id "MSTRG.28699"; transcript_id "MSTRG.28699.188"; exon_number "9";
chr11	StringTie	exon	17404512	17404669	1000	-	.	gene_id "MSTRG.28699"; transcript_id "MSTRG.28699.188"; exon_number "10";
chr11	StringTie	exon	17405494	17405563	1000	-	.	gene_id "MSTRG.28699"; transcript_id "MSTRG.28699.188"; exon_number "11";
chr11	StringTie	exon	17406622	17406788	1000	-	.	gene_id "MSTRG.28699"; transcript_id "MSTRG.28699.188"; exon_number "12";
chr11	StringTie	exon	17406888	17407209	1000	-	.	gene_id "MSTRG.28699"; transcript_id "MSTRG.28699.188"; exon_number "13";
chr11	StringTie	exon	17407354	17407453	1000	-	.	gene_id "MSTRG.28699"; transcript_id "MSTRG.28699.188"; exon_number "14";
chr11	StringTie	exon	17408392	17408517	1000	-	.	gene_id "MSTRG.28699"; transcript_id "MSTRG.28699.188"; exon_number "15";
chr11	StringTie	exon	17410516	17410653	1000	-	.	gene_id "MSTRG.28699"; transcript_id "MSTRG.28699.188"; exon_number "16";
chr11	StringTie	exon	17412666	17412746	1000	-	.	gene_id "MSTRG.28699"; transcript_id "MSTRG.28699.188"; exon_number "17";
chr11	StringTie	exon	17413394	17413478	1000	-	.	gene_id "MSTRG.28699"; transcript_id "MSTRG.28699.188"; exon_number "18";
chr11	StringTie	exon	17414512	17414610	1000	-	.	gene_id "MSTRG.28699"; transcript_id "MSTRG.28699.188"; exon_number "19";
chr11	StringTie	exon	17415304	17415339	1000	-	.	gene_id "MSTRG.28699"; transcript_id "MSTRG.28699.188"; exon_number "20";
chr11	StringTie	exon	17416930	17416962	1000	-	.	gene_id "MSTRG.28699"; transcript_id "MSTRG.28699.188"; exon_number "21";
chr11	StringTie	exon	17427049	17427154	1000	-	.	gene_id "MSTRG.28699"; transcript_id "MSTRG.28699.188"; exon_number "22";
chr11	StringTie	exon	17427867	17427942	1000	-	.	gene_id "MSTRG.28699"; transcript_id "MSTRG.28699.188"; exon_number "23";
chr11	StringTie	exon	17428289	17428670	1000	-	.	gene_id "MSTRG.28699"; transcript_id "MSTRG.28699.188"; exon_number "24";
chr11	StringTie	exon	17432204	17432244	1000	-	.	gene_id "MSTRG.28699"; transcript_id "MSTRG.28699.188"; exon_number "25";
chr11	StringTie	exon	17442720	17442882	1000	-	.	gene_id "MSTRG.28699"; transcript_id "MSTRG.28699.188"; exon_number "26";
chr11	StringTie	exon	17443178	17443312	1000	-	.	gene_id "MSTRG.28699"; transcript_id "MSTRG.28699.188"; exon_number "27";
chr11	StringTie	exon	17448516	17448671	1000	-	.	gene_id "MSTRG.28699"; transcript_id "MSTRG.28699.188"; exon_number "28";
chr11	StringTie	exon	17453119	17453283	1000	-	.	gene_id "MSTRG.28699"; transcript_id "MSTRG.28699.188"; exon_number "29";
chr11	StringTie	exon	17460488	17460676	1000	-	.	gene_id "MSTRG.28699"; transcript_id "MSTRG.28699.188"; exon_number "30";
chr11	StringTie	exon	17461586	17461825	1000	-	.	gene_id "MSTRG.28699"; transcript_id "MSTRG.28699.188"; exon_number "31";
chr11	StringTie	exon	17463438	17463721	1000	-	.	gene_id "MSTRG.28699"; transcript_id "MSTRG.28699.188"; exon_number "32";
chr11	StringTie	transcript	17392885	17463728	1000	-	.	gene_id "MSTRG.28699"; transcript_id "MSTRG.28699.189";
chr11	StringTie	exon	17392885	17393128	1000	-	.	gene_id "MSTRG.28699"; transcript_id "MSTRG.28699.189"; exon_number "1";
chr11	StringTie	exon	17393697	17393759	1000	-	.	gene_id "MSTRG.28699"; transcript_id "MSTRG.28699.189"; exon_number "2";
chr11	StringTie	exon	17394266	17394399	1000	-	.	gene_id "MSTRG.28699"; transcript_id "MSTRG.28699.189"; exon_number "3";
chr11	StringTie	exon	17395610	17397313	1000	-	.	gene_id "MSTRG.28699"; transcript_id "MSTRG.28699.189"; exon_number "4";
chr11	StringTie	exon	17397684	17397797	1000	-	.	gene_id "MSTRG.28699"; transcript_id "MSTRG.28699.189"; exon_number "5";
chr11	StringTie	exon	17398339	17399104	1000	-	.	gene_id "MSTRG.28699"; transcript_id "MSTRG.28699.189"; exon_number "6";
chr11	StringTie	exon	17402661	17402753	1000	-	.	gene_id "MSTRG.28699"; transcript_id "MSTRG.28699.189"; exon_number "7";
chr11	StringTie	exon	17404512	17404669	1000	-	.	gene_id "MSTRG.28699"; transcript_id "MSTRG.28699.189"; exon_number "8";
chr11	StringTie	exon	17405494	17405563	1000	-	.	gene_id "MSTRG.28699"; transcript_id "MSTRG.28699.189"; exon_number "9";
chr11	StringTie	exon	17406622	17406788	1000	-	.	gene_id "MSTRG.28699"; transcript_id "MSTRG.28699.189"; exon_number "10";
chr11	StringTie	exon	17406888	17407129	1000	-	.	gene_id "MSTRG.28699"; transcript_id "MSTRG.28699.189"; exon_number "11";
chr11	StringTie	exon	17407354	17407453	1000	-	.	gene_id "MSTRG.28699"; transcript_id "MSTRG.28699.189"; exon_number "12";
chr11	StringTie	exon	17408392	17408517	1000	-	.	gene_id "MSTRG.28699"; transcript_id "MSTRG.28699.189"; exon_number "13";
chr11	StringTie	exon	17410516	17410653	1000	-	.	gene_id "MSTRG.28699"; transcript_id "MSTRG.28699.189"; exon_number "14";
chr11	StringTie	exon	17412666	17412746	1000	-	.	gene_id "MSTRG.28699"; transcript_id "MSTRG.28699.189"; exon_number "15";
chr11	StringTie	exon	17413394	17413478	1000	-	.	gene_id "MSTRG.28699"; transcript_id "MSTRG.28699.189"; exon_number "16";
chr11	StringTie	exon	17414512	17414610	1000	-	.	gene_id "MSTRG.28699"; transcript_id "MSTRG.28699.189"; exon_number "17";
chr11	StringTie	exon	17415304	17415339	1000	-	.	gene_id "MSTRG.28699"; transcript_id "MSTRG.28699.189"; exon_number "18";
chr11	StringTie	exon	17416930	17416962	1000	-	.	gene_id "MSTRG.28699"; transcript_id "MSTRG.28699.189"; exon_number "19";
chr11	StringTie	exon	17427049	17427154	1000	-	.	gene_id "MSTRG.28699"; transcript_id "MSTRG.28699.189"; exon_number "20";
chr11	StringTie	exon	17427867	17427942	1000	-	.	gene_id "MSTRG.28699"; transcript_id "MSTRG.28699.189"; exon_number "21";
chr11	StringTie	exon	17428289	17428405	1000	-	.	gene_id "MSTRG.28699"; transcript_id "MSTRG.28699.189"; exon_number "22";
chr11	StringTie	exon	17428565	17428670	1000	-	.	gene_id "MSTRG.28699"; transcript_id "MSTRG.28699.189"; exon_number "23";
chr11	StringTie	exon	17430814	17430959	1000	-	.	gene_id "MSTRG.28699"; transcript_id "MSTRG.28699.189"; exon_number "24";
chr11	StringTie	exon	17432204	17432244	1000	-	.	gene_id "MSTRG.28699"; transcript_id "MSTRG.28699.189"; exon_number "25";
chr11	StringTie	exon	17442720	17442882	1000	-	.	gene_id "MSTRG.28699"; transcript_id "MSTRG.28699.189"; exon_number "26";
chr11	StringTie	exon	17443178	17443312	1000	-	.	gene_id "MSTRG.28699"; transcript_id "MSTRG.28699.189"; exon_number "27";
chr11	StringTie	exon	17448516	17448671	1000	-	.	gene_id "MSTRG.28699"; transcript_id "MSTRG.28699.189"; exon_number "28";
chr11	StringTie	exon	17453119	17453283	1000	-	.	gene_id "MSTRG.28699"; transcript_id "MSTRG.28699.189"; exon_number "29";
chr11	StringTie	exon	17460488	17460676	1000	-	.	gene_id "MSTRG.28699"; transcript_id "MSTRG.28699.189"; exon_number "30";
chr11	StringTie	exon	17461586	17461825	1000	-	.	gene_id "MSTRG.28699"; transcript_id "MSTRG.28699.189"; exon_number "31";
chr11	StringTie	exon	17463438	17463728	1000	-	.	gene_id "MSTRG.28699"; transcript_id "MSTRG.28699.189"; exon_number "32";
chr11	StringTie	transcript	17392786	17479719	1000	-	.	gene_id "MSTRG.28699"; transcript_id "MSTRG.28699.19";
chr11	StringTie	exon	17392786	17393128	1000	-	.	gene_id "MSTRG.28699"; transcript_id "MSTRG.28699.19"; exon_number "1";
chr11	StringTie	exon	17393697	17393759	1000	-	.	gene_id "MSTRG.28699"; transcript_id "MSTRG.28699.19"; exon_number "2";
chr11	StringTie	exon	17394266	17394399	1000	-	.	gene_id "MSTRG.28699"; transcript_id "MSTRG.28699.19"; exon_number "3";
chr11	StringTie	exon	17395172	17395275	1000	-	.	gene_id "MSTRG.28699"; transcript_id "MSTRG.28699.19"; exon_number "4";
chr11	StringTie	exon	17395610	17395718	1000	-	.	gene_id "MSTRG.28699"; transcript_id "MSTRG.28699.19"; exon_number "5";
chr11	StringTie	exon	17395852	17395930	1000	-	.	gene_id "MSTRG.28699"; transcript_id "MSTRG.28699.19"; exon_number "6";
chr11	StringTie	exon	17396916	17397046	1000	-	.	gene_id "MSTRG.28699"; transcript_id "MSTRG.28699.19"; exon_number "7";
chr11	StringTie	exon	17397193	17397313	1000	-	.	gene_id "MSTRG.28699"; transcript_id "MSTRG.28699.19"; exon_number "8";
chr11	StringTie	exon	17397684	17397797	1000	-	.	gene_id "MSTRG.28699"; transcript_id "MSTRG.28699.19"; exon_number "9";
chr11	StringTie	exon	17398339	17398441	1000	-	.	gene_id "MSTRG.28699"; transcript_id "MSTRG.28699.19"; exon_number "10";
chr11	StringTie	exon	17402661	17402753	1000	-	.	gene_id "MSTRG.28699"; transcript_id "MSTRG.28699.19"; exon_number "11";
chr11	StringTie	exon	17404512	17404669	1000	-	.	gene_id "MSTRG.28699"; transcript_id "MSTRG.28699.19"; exon_number "12";
chr11	StringTie	exon	17405494	17405563	1000	-	.	gene_id "MSTRG.28699"; transcript_id "MSTRG.28699.19"; exon_number "13";
chr11	StringTie	exon	17406622	17406788	1000	-	.	gene_id "MSTRG.28699"; transcript_id "MSTRG.28699.19"; exon_number "14";
chr11	StringTie	exon	17406888	17407129	1000	-	.	gene_id "MSTRG.28699"; transcript_id "MSTRG.28699.19"; exon_number "15";
chr11	StringTie	exon	17407354	17407453	1000	-	.	gene_id "MSTRG.28699"; transcript_id "MSTRG.28699.19"; exon_number "16";
chr11	StringTie	exon	17408392	17408517	1000	-	.	gene_id "MSTRG.28699"; transcript_id "MSTRG.28699.19"; exon_number "17";
chr11	StringTie	exon	17410516	17410653	1000	-	.	gene_id "MSTRG.28699"; transcript_id "MSTRG.28699.19"; exon_number "18";
chr11	StringTie	exon	17412666	17412746	1000	-	.	gene_id "MSTRG.28699"; transcript_id "MSTRG.28699.19"; exon_number "19";
chr11	StringTie	exon	17413394	17413478	1000	-	.	gene_id "MSTRG.28699"; transcript_id "MSTRG.28699.19"; exon_number "20";
chr11	StringTie	exon	17414512	17414610	1000	-	.	gene_id "MSTRG.28699"; transcript_id "MSTRG.28699.19"; exon_number "21";
chr11	StringTie	exon	17415304	17415339	1000	-	.	gene_id "MSTRG.28699"; transcript_id "MSTRG.28699.19"; exon_number "22";
chr11	StringTie	exon	17416930	17416962	1000	-	.	gene_id "MSTRG.28699"; transcript_id "MSTRG.28699.19"; exon_number "23";
chr11	StringTie	exon	17427049	17427154	1000	-	.	gene_id "MSTRG.28699"; transcript_id "MSTRG.28699.19"; exon_number "24";
chr11	StringTie	exon	17427867	17427942	1000	-	.	gene_id "MSTRG.28699"; transcript_id "MSTRG.28699.19"; exon_number "25";
chr11	StringTie	exon	17428289	17428405	1000	-	.	gene_id "MSTRG.28699"; transcript_id "MSTRG.28699.19"; exon_number "26";
chr11	StringTie	exon	17428565	17430959	1000	-	.	gene_id "MSTRG.28699"; transcript_id "MSTRG.28699.19"; exon_number "27";
chr11	StringTie	exon	17432204	17432244	1000	-	.	gene_id "MSTRG.28699"; transcript_id "MSTRG.28699.19"; exon_number "28";
chr11	StringTie	exon	17442720	17442882	1000	-	.	gene_id "MSTRG.28699"; transcript_id "MSTRG.28699.19"; exon_number "29";
chr11	StringTie	exon	17443164	17443312	1000	-	.	gene_id "MSTRG.28699"; transcript_id "MSTRG.28699.19"; exon_number "30";
chr11	StringTie	exon	17448516	17448671	1000	-	.	gene_id "MSTRG.28699"; transcript_id "MSTRG.28699.19"; exon_number "31";
chr11	StringTie	exon	17453119	17453283	1000	-	.	gene_id "MSTRG.28699"; transcript_id "MSTRG.28699.19"; exon_number "32";
chr11	StringTie	exon	17460488	17460676	1000	-	.	gene_id "MSTRG.28699"; transcript_id "MSTRG.28699.19"; exon_number "33";
chr11	StringTie	exon	17461586	17461825	1000	-	.	gene_id "MSTRG.28699"; transcript_id "MSTRG.28699.19"; exon_number "34";
chr11	StringTie	exon	17463438	17463604	1000	-	.	gene_id "MSTRG.28699"; transcript_id "MSTRG.28699.19"; exon_number "35";
chr11	StringTie	exon	17470101	17470222	1000	-	.	gene_id "MSTRG.28699"; transcript_id "MSTRG.28699.19"; exon_number "36";
chr11	StringTie	exon	17474886	17475027	1000	-	.	gene_id "MSTRG.28699"; transcript_id "MSTRG.28699.19"; exon_number "37";
chr11	StringTie	exon	17476629	17476753	1000	-	.	gene_id "MSTRG.28699"; transcript_id "MSTRG.28699.19"; exon_number "38";
chr11	StringTie	exon	17477007	17477079	1000	-	.	gene_id "MSTRG.28699"; transcript_id "MSTRG.28699.19"; exon_number "39";
chr11	StringTie	exon	17479457	17479719	1000	-	.	gene_id "MSTRG.28699"; transcript_id "MSTRG.28699.19"; exon_number "40";
chr11	StringTie	transcript	17392885	17463830	1000	-	.	gene_id "MSTRG.28699"; transcript_id "MSTRG.28699.190";
chr11	StringTie	exon	17392885	17393128	1000	-	.	gene_id "MSTRG.28699"; transcript_id "MSTRG.28699.190"; exon_number "1";
chr11	StringTie	exon	17393697	17393759	1000	-	.	gene_id "MSTRG.28699"; transcript_id "MSTRG.28699.190"; exon_number "2";
chr11	StringTie	exon	17394266	17394399	1000	-	.	gene_id "MSTRG.28699"; transcript_id "MSTRG.28699.190"; exon_number "3";
chr11	StringTie	exon	17395172	17395275	1000	-	.	gene_id "MSTRG.28699"; transcript_id "MSTRG.28699.190"; exon_number "4";
chr11	StringTie	exon	17395610	17395718	1000	-	.	gene_id "MSTRG.28699"; transcript_id "MSTRG.28699.190"; exon_number "5";
chr11	StringTie	exon	17395852	17397313	1000	-	.	gene_id "MSTRG.28699"; transcript_id "MSTRG.28699.190"; exon_number "6";
chr11	StringTie	exon	17397684	17397797	1000	-	.	gene_id "MSTRG.28699"; transcript_id "MSTRG.28699.190"; exon_number "7";
chr11	StringTie	exon	17398339	17398441	1000	-	.	gene_id "MSTRG.28699"; transcript_id "MSTRG.28699.190"; exon_number "8";
chr11	StringTie	exon	17402661	17402753	1000	-	.	gene_id "MSTRG.28699"; transcript_id "MSTRG.28699.190"; exon_number "9";
chr11	StringTie	exon	17404512	17404669	1000	-	.	gene_id "MSTRG.28699"; transcript_id "MSTRG.28699.190"; exon_number "10";
chr11	StringTie	exon	17405494	17405563	1000	-	.	gene_id "MSTRG.28699"; transcript_id "MSTRG.28699.190"; exon_number "11";
chr11	StringTie	exon	17406622	17406788	1000	-	.	gene_id "MSTRG.28699"; transcript_id "MSTRG.28699.190"; exon_number "12";
chr11	StringTie	exon	17406888	17407209	1000	-	.	gene_id "MSTRG.28699"; transcript_id "MSTRG.28699.190"; exon_number "13";
chr11	StringTie	exon	17407354	17407453	1000	-	.	gene_id "MSTRG.28699"; transcript_id "MSTRG.28699.190"; exon_number "14";
chr11	StringTie	exon	17408392	17408517	1000	-	.	gene_id "MSTRG.28699"; transcript_id "MSTRG.28699.190"; exon_number "15";
chr11	StringTie	exon	17410516	17410653	1000	-	.	gene_id "MSTRG.28699"; transcript_id "MSTRG.28699.190"; exon_number "16";
chr11	StringTie	exon	17412666	17412746	1000	-	.	gene_id "MSTRG.28699"; transcript_id "MSTRG.28699.190"; exon_number "17";
chr11	StringTie	exon	17413394	17413478	1000	-	.	gene_id "MSTRG.28699"; transcript_id "MSTRG.28699.190"; exon_number "18";
chr11	StringTie	exon	17414512	17414610	1000	-	.	gene_id "MSTRG.28699"; transcript_id "MSTRG.28699.190"; exon_number "19";
chr11	StringTie	exon	17415304	17415339	1000	-	.	gene_id "MSTRG.28699"; transcript_id "MSTRG.28699.190"; exon_number "20";
chr11	StringTie	exon	17416930	17416962	1000	-	.	gene_id "MSTRG.28699"; transcript_id "MSTRG.28699.190"; exon_number "21";
chr11	StringTie	exon	17427049	17427154	1000	-	.	gene_id "MSTRG.28699"; transcript_id "MSTRG.28699.190"; exon_number "22";
chr11	StringTie	exon	17427867	17427942	1000	-	.	gene_id "MSTRG.28699"; transcript_id "MSTRG.28699.190"; exon_number "23";
chr11	StringTie	exon	17428289	17428405	1000	-	.	gene_id "MSTRG.28699"; transcript_id "MSTRG.28699.190"; exon_number "24";
chr11	StringTie	exon	17428565	17428670	1000	-	.	gene_id "MSTRG.28699"; transcript_id "MSTRG.28699.190"; exon_number "25";
chr11	StringTie	exon	17430814	17432244	1000	-	.	gene_id "MSTRG.28699"; transcript_id "MSTRG.28699.190"; exon_number "26";
chr11	StringTie	exon	17442720	17442882	1000	-	.	gene_id "MSTRG.28699"; transcript_id "MSTRG.28699.190"; exon_number "27";
chr11	StringTie	exon	17443178	17443312	1000	-	.	gene_id "MSTRG.28699"; transcript_id "MSTRG.28699.190"; exon_number "28";
chr11	StringTie	exon	17448516	17448671	1000	-	.	gene_id "MSTRG.28699"; transcript_id "MSTRG.28699.190"; exon_number "29";
chr11	StringTie	exon	17453119	17453283	1000	-	.	gene_id "MSTRG.28699"; transcript_id "MSTRG.28699.190"; exon_number "30";
chr11	StringTie	exon	17460488	17461825	1000	-	.	gene_id "MSTRG.28699"; transcript_id "MSTRG.28699.190"; exon_number "31";
chr11	StringTie	exon	17463438	17463830	1000	-	.	gene_id "MSTRG.28699"; transcript_id "MSTRG.28699.190"; exon_number "32";
chr11	StringTie	transcript	17392885	17463781	1000	-	.	gene_id "MSTRG.28699"; transcript_id "MSTRG.28699.191";
chr11	StringTie	exon	17392885	17393128	1000	-	.	gene_id "MSTRG.28699"; transcript_id "MSTRG.28699.191"; exon_number "1";
chr11	StringTie	exon	17393697	17393759	1000	-	.	gene_id "MSTRG.28699"; transcript_id "MSTRG.28699.191"; exon_number "2";
chr11	StringTie	exon	17394266	17394399	1000	-	.	gene_id "MSTRG.28699"; transcript_id "MSTRG.28699.191"; exon_number "3";
chr11	StringTie	exon	17395172	17395275	1000	-	.	gene_id "MSTRG.28699"; transcript_id "MSTRG.28699.191"; exon_number "4";
chr11	StringTie	exon	17395610	17395718	1000	-	.	gene_id "MSTRG.28699"; transcript_id "MSTRG.28699.191"; exon_number "5";
chr11	StringTie	exon	17395852	17397046	1000	-	.	gene_id "MSTRG.28699"; transcript_id "MSTRG.28699.191"; exon_number "6";
chr11	StringTie	exon	17397193	17397797	1000	-	.	gene_id "MSTRG.28699"; transcript_id "MSTRG.28699.191"; exon_number "7";
chr11	StringTie	exon	17398339	17398441	1000	-	.	gene_id "MSTRG.28699"; transcript_id "MSTRG.28699.191"; exon_number "8";
chr11	StringTie	exon	17402661	17402753	1000	-	.	gene_id "MSTRG.28699"; transcript_id "MSTRG.28699.191"; exon_number "9";
chr11	StringTie	exon	17404512	17404669	1000	-	.	gene_id "MSTRG.28699"; transcript_id "MSTRG.28699.191"; exon_number "10";
chr11	StringTie	exon	17405494	17405563	1000	-	.	gene_id "MSTRG.28699"; transcript_id "MSTRG.28699.191"; exon_number "11";
chr11	StringTie	exon	17406622	17406788	1000	-	.	gene_id "MSTRG.28699"; transcript_id "MSTRG.28699.191"; exon_number "12";
chr11	StringTie	exon	17406888	17407209	1000	-	.	gene_id "MSTRG.28699"; transcript_id "MSTRG.28699.191"; exon_number "13";
chr11	StringTie	exon	17407354	17407453	1000	-	.	gene_id "MSTRG.28699"; transcript_id "MSTRG.28699.191"; exon_number "14";
chr11	StringTie	exon	17408392	17408517	1000	-	.	gene_id "MSTRG.28699"; transcript_id "MSTRG.28699.191"; exon_number "15";
chr11	StringTie	exon	17410516	17410653	1000	-	.	gene_id "MSTRG.28699"; transcript_id "MSTRG.28699.191"; exon_number "16";
chr11	StringTie	exon	17412666	17412746	1000	-	.	gene_id "MSTRG.28699"; transcript_id "MSTRG.28699.191"; exon_number "17";
chr11	StringTie	exon	17413394	17413478	1000	-	.	gene_id "MSTRG.28699"; transcript_id "MSTRG.28699.191"; exon_number "18";
chr11	StringTie	exon	17414512	17414610	1000	-	.	gene_id "MSTRG.28699"; transcript_id "MSTRG.28699.191"; exon_number "19";
chr11	StringTie	exon	17415304	17415339	1000	-	.	gene_id "MSTRG.28699"; transcript_id "MSTRG.28699.191"; exon_number "20";
chr11	StringTie	exon	17416930	17416962	1000	-	.	gene_id "MSTRG.28699"; transcript_id "MSTRG.28699.191"; exon_number "21";
chr11	StringTie	exon	17427049	17427154	1000	-	.	gene_id "MSTRG.28699"; transcript_id "MSTRG.28699.191"; exon_number "22";
chr11	StringTie	exon	17427867	17427942	1000	-	.	gene_id "MSTRG.28699"; transcript_id "MSTRG.28699.191"; exon_number "23";
chr11	StringTie	exon	17428289	17430482	1000	-	.	gene_id "MSTRG.28699"; transcript_id "MSTRG.28699.191"; exon_number "24";
chr11	StringTie	exon	17430814	17430959	1000	-	.	gene_id "MSTRG.28699"; transcript_id "MSTRG.28699.191"; exon_number "25";
chr11	StringTie	exon	17432204	17432244	1000	-	.	gene_id "MSTRG.28699"; transcript_id "MSTRG.28699.191"; exon_number "26";
chr11	StringTie	exon	17442720	17442882	1000	-	.	gene_id "MSTRG.28699"; transcript_id "MSTRG.28699.191"; exon_number "27";
chr11	StringTie	exon	17443164	17443312	1000	-	.	gene_id "MSTRG.28699"; transcript_id "MSTRG.28699.191"; exon_number "28";
chr11	StringTie	exon	17448516	17448671	1000	-	.	gene_id "MSTRG.28699"; transcript_id "MSTRG.28699.191"; exon_number "29";
chr11	StringTie	exon	17453119	17453283	1000	-	.	gene_id "MSTRG.28699"; transcript_id "MSTRG.28699.191"; exon_number "30";
chr11	StringTie	exon	17460488	17461825	1000	-	.	gene_id "MSTRG.28699"; transcript_id "MSTRG.28699.191"; exon_number "31";
chr11	StringTie	exon	17463438	17463781	1000	-	.	gene_id "MSTRG.28699"; transcript_id "MSTRG.28699.191"; exon_number "32";
chr11	StringTie	transcript	17392885	17463714	1000	-	.	gene_id "MSTRG.28699"; transcript_id "MSTRG.28699.192";
chr11	StringTie	exon	17392885	17393128	1000	-	.	gene_id "MSTRG.28699"; transcript_id "MSTRG.28699.192"; exon_number "1";
chr11	StringTie	exon	17393697	17393759	1000	-	.	gene_id "MSTRG.28699"; transcript_id "MSTRG.28699.192"; exon_number "2";
chr11	StringTie	exon	17394266	17394399	1000	-	.	gene_id "MSTRG.28699"; transcript_id "MSTRG.28699.192"; exon_number "3";
chr11	StringTie	exon	17395172	17395275	1000	-	.	gene_id "MSTRG.28699"; transcript_id "MSTRG.28699.192"; exon_number "4";
chr11	StringTie	exon	17395610	17395718	1000	-	.	gene_id "MSTRG.28699"; transcript_id "MSTRG.28699.192"; exon_number "5";
chr11	StringTie	exon	17395852	17395930	1000	-	.	gene_id "MSTRG.28699"; transcript_id "MSTRG.28699.192"; exon_number "6";
chr11	StringTie	exon	17396916	17397797	1000	-	.	gene_id "MSTRG.28699"; transcript_id "MSTRG.28699.192"; exon_number "7";
chr11	StringTie	exon	17398339	17398367	1000	-	.	gene_id "MSTRG.28699"; transcript_id "MSTRG.28699.192"; exon_number "8";
chr11	StringTie	exon	17402661	17402753	1000	-	.	gene_id "MSTRG.28699"; transcript_id "MSTRG.28699.192"; exon_number "9";
chr11	StringTie	exon	17404512	17404669	1000	-	.	gene_id "MSTRG.28699"; transcript_id "MSTRG.28699.192"; exon_number "10";
chr11	StringTie	exon	17405494	17405563	1000	-	.	gene_id "MSTRG.28699"; transcript_id "MSTRG.28699.192"; exon_number "11";
chr11	StringTie	exon	17406622	17406788	1000	-	.	gene_id "MSTRG.28699"; transcript_id "MSTRG.28699.192"; exon_number "12";
chr11	StringTie	exon	17406888	17407129	1000	-	.	gene_id "MSTRG.28699"; transcript_id "MSTRG.28699.192"; exon_number "13";
chr11	StringTie	exon	17407354	17407453	1000	-	.	gene_id "MSTRG.28699"; transcript_id "MSTRG.28699.192"; exon_number "14";
chr11	StringTie	exon	17408392	17408517	1000	-	.	gene_id "MSTRG.28699"; transcript_id "MSTRG.28699.192"; exon_number "15";
chr11	StringTie	exon	17410516	17410653	1000	-	.	gene_id "MSTRG.28699"; transcript_id "MSTRG.28699.192"; exon_number "16";
chr11	StringTie	exon	17412666	17412746	1000	-	.	gene_id "MSTRG.28699"; transcript_id "MSTRG.28699.192"; exon_number "17";
chr11	StringTie	exon	17413394	17413478	1000	-	.	gene_id "MSTRG.28699"; transcript_id "MSTRG.28699.192"; exon_number "18";
chr11	StringTie	exon	17414512	17414610	1000	-	.	gene_id "MSTRG.28699"; transcript_id "MSTRG.28699.192"; exon_number "19";
chr11	StringTie	exon	17415304	17415339	1000	-	.	gene_id "MSTRG.28699"; transcript_id "MSTRG.28699.192"; exon_number "20";
chr11	StringTie	exon	17416930	17416962	1000	-	.	gene_id "MSTRG.28699"; transcript_id "MSTRG.28699.192"; exon_number "21";
chr11	StringTie	exon	17427049	17427154	1000	-	.	gene_id "MSTRG.28699"; transcript_id "MSTRG.28699.192"; exon_number "22";
chr11	StringTie	exon	17427867	17427942	1000	-	.	gene_id "MSTRG.28699"; transcript_id "MSTRG.28699.192"; exon_number "23";
chr11	StringTie	exon	17428289	17428405	1000	-	.	gene_id "MSTRG.28699"; transcript_id "MSTRG.28699.192"; exon_number "24";
chr11	StringTie	exon	17428565	17428670	1000	-	.	gene_id "MSTRG.28699"; transcript_id "MSTRG.28699.192"; exon_number "25";
chr11	StringTie	exon	17430814	17430959	1000	-	.	gene_id "MSTRG.28699"; transcript_id "MSTRG.28699.192"; exon_number "26";
chr11	StringTie	exon	17432204	17432244	1000	-	.	gene_id "MSTRG.28699"; transcript_id "MSTRG.28699.192"; exon_number "27";
chr11	StringTie	exon	17442720	17442882	1000	-	.	gene_id "MSTRG.28699"; transcript_id "MSTRG.28699.192"; exon_number "28";
chr11	StringTie	exon	17443178	17443312	1000	-	.	gene_id "MSTRG.28699"; transcript_id "MSTRG.28699.192"; exon_number "29";
chr11	StringTie	exon	17448516	17448671	1000	-	.	gene_id "MSTRG.28699"; transcript_id "MSTRG.28699.192"; exon_number "30";
chr11	StringTie	exon	17453119	17453283	1000	-	.	gene_id "MSTRG.28699"; transcript_id "MSTRG.28699.192"; exon_number "31";
chr11	StringTie	exon	17460488	17461825	1000	-	.	gene_id "MSTRG.28699"; transcript_id "MSTRG.28699.192"; exon_number "32";
chr11	StringTie	exon	17463438	17463714	1000	-	.	gene_id "MSTRG.28699"; transcript_id "MSTRG.28699.192"; exon_number "33";
chr11	StringTie	transcript	17392885	17463714	1000	-	.	gene_id "MSTRG.28699"; transcript_id "MSTRG.28699.193";
chr11	StringTie	exon	17392885	17393128	1000	-	.	gene_id "MSTRG.28699"; transcript_id "MSTRG.28699.193"; exon_number "1";
chr11	StringTie	exon	17393697	17393759	1000	-	.	gene_id "MSTRG.28699"; transcript_id "MSTRG.28699.193"; exon_number "2";
chr11	StringTie	exon	17394266	17394399	1000	-	.	gene_id "MSTRG.28699"; transcript_id "MSTRG.28699.193"; exon_number "3";
chr11	StringTie	exon	17395172	17395275	1000	-	.	gene_id "MSTRG.28699"; transcript_id "MSTRG.28699.193"; exon_number "4";
chr11	StringTie	exon	17395610	17395718	1000	-	.	gene_id "MSTRG.28699"; transcript_id "MSTRG.28699.193"; exon_number "5";
chr11	StringTie	exon	17395852	17395930	1000	-	.	gene_id "MSTRG.28699"; transcript_id "MSTRG.28699.193"; exon_number "6";
chr11	StringTie	exon	17396916	17397313	1000	-	.	gene_id "MSTRG.28699"; transcript_id "MSTRG.28699.193"; exon_number "7";
chr11	StringTie	exon	17397684	17397794	1000	-	.	gene_id "MSTRG.28699"; transcript_id "MSTRG.28699.193"; exon_number "8";
chr11	StringTie	exon	17398339	17398367	1000	-	.	gene_id "MSTRG.28699"; transcript_id "MSTRG.28699.193"; exon_number "9";
chr11	StringTie	exon	17402661	17402753	1000	-	.	gene_id "MSTRG.28699"; transcript_id "MSTRG.28699.193"; exon_number "10";
chr11	StringTie	exon	17404512	17404669	1000	-	.	gene_id "MSTRG.28699"; transcript_id "MSTRG.28699.193"; exon_number "11";
chr11	StringTie	exon	17405494	17405563	1000	-	.	gene_id "MSTRG.28699"; transcript_id "MSTRG.28699.193"; exon_number "12";
chr11	StringTie	exon	17406622	17406788	1000	-	.	gene_id "MSTRG.28699"; transcript_id "MSTRG.28699.193"; exon_number "13";
chr11	StringTie	exon	17406888	17407209	1000	-	.	gene_id "MSTRG.28699"; transcript_id "MSTRG.28699.193"; exon_number "14";
chr11	StringTie	exon	17407354	17407453	1000	-	.	gene_id "MSTRG.28699"; transcript_id "MSTRG.28699.193"; exon_number "15";
chr11	StringTie	exon	17408392	17408517	1000	-	.	gene_id "MSTRG.28699"; transcript_id "MSTRG.28699.193"; exon_number "16";
chr11	StringTie	exon	17410516	17410653	1000	-	.	gene_id "MSTRG.28699"; transcript_id "MSTRG.28699.193"; exon_number "17";
chr11	StringTie	exon	17412666	17412746	1000	-	.	gene_id "MSTRG.28699"; transcript_id "MSTRG.28699.193"; exon_number "18";
chr11	StringTie	exon	17413394	17413478	1000	-	.	gene_id "MSTRG.28699"; transcript_id "MSTRG.28699.193"; exon_number "19";
chr11	StringTie	exon	17414512	17414610	1000	-	.	gene_id "MSTRG.28699"; transcript_id "MSTRG.28699.193"; exon_number "20";
chr11	StringTie	exon	17415304	17415339	1000	-	.	gene_id "MSTRG.28699"; transcript_id "MSTRG.28699.193"; exon_number "21";
chr11	StringTie	exon	17416930	17416962	1000	-	.	gene_id "MSTRG.28699"; transcript_id "MSTRG.28699.193"; exon_number "22";
chr11	StringTie	exon	17427049	17427154	1000	-	.	gene_id "MSTRG.28699"; transcript_id "MSTRG.28699.193"; exon_number "23";
chr11	StringTie	exon	17427867	17427942	1000	-	.	gene_id "MSTRG.28699"; transcript_id "MSTRG.28699.193"; exon_number "24";
chr11	StringTie	exon	17428289	17428405	1000	-	.	gene_id "MSTRG.28699"; transcript_id "MSTRG.28699.193"; exon_number "25";
chr11	StringTie	exon	17428565	17431032	1000	-	.	gene_id "MSTRG.28699"; transcript_id "MSTRG.28699.193"; exon_number "26";
chr11	StringTie	exon	17432204	17432244	1000	-	.	gene_id "MSTRG.28699"; transcript_id "MSTRG.28699.193"; exon_number "27";
chr11	StringTie	exon	17442720	17442882	1000	-	.	gene_id "MSTRG.28699"; transcript_id "MSTRG.28699.193"; exon_number "28";
chr11	StringTie	exon	17443178	17443312	1000	-	.	gene_id "MSTRG.28699"; transcript_id "MSTRG.28699.193"; exon_number "29";
chr11	StringTie	exon	17448516	17448671	1000	-	.	gene_id "MSTRG.28699"; transcript_id "MSTRG.28699.193"; exon_number "30";
chr11	StringTie	exon	17453119	17453283	1000	-	.	gene_id "MSTRG.28699"; transcript_id "MSTRG.28699.193"; exon_number "31";
chr11	StringTie	exon	17460488	17461825	1000	-	.	gene_id "MSTRG.28699"; transcript_id "MSTRG.28699.193"; exon_number "32";
chr11	StringTie	exon	17463438	17463714	1000	-	.	gene_id "MSTRG.28699"; transcript_id "MSTRG.28699.193"; exon_number "33";
chr11	StringTie	transcript	17392885	17463718	1000	-	.	gene_id "MSTRG.28699"; transcript_id "MSTRG.28699.194";
chr11	StringTie	exon	17392885	17393128	1000	-	.	gene_id "MSTRG.28699"; transcript_id "MSTRG.28699.194"; exon_number "1";
chr11	StringTie	exon	17393697	17393759	1000	-	.	gene_id "MSTRG.28699"; transcript_id "MSTRG.28699.194"; exon_number "2";
chr11	StringTie	exon	17394266	17394399	1000	-	.	gene_id "MSTRG.28699"; transcript_id "MSTRG.28699.194"; exon_number "3";
chr11	StringTie	exon	17395172	17395275	1000	-	.	gene_id "MSTRG.28699"; transcript_id "MSTRG.28699.194"; exon_number "4";
chr11	StringTie	exon	17395610	17395718	1000	-	.	gene_id "MSTRG.28699"; transcript_id "MSTRG.28699.194"; exon_number "5";
chr11	StringTie	exon	17395852	17395930	1000	-	.	gene_id "MSTRG.28699"; transcript_id "MSTRG.28699.194"; exon_number "6";
chr11	StringTie	exon	17396916	17397797	1000	-	.	gene_id "MSTRG.28699"; transcript_id "MSTRG.28699.194"; exon_number "7";
chr11	StringTie	exon	17398339	17398441	1000	-	.	gene_id "MSTRG.28699"; transcript_id "MSTRG.28699.194"; exon_number "8";
chr11	StringTie	exon	17402661	17402753	1000	-	.	gene_id "MSTRG.28699"; transcript_id "MSTRG.28699.194"; exon_number "9";
chr11	StringTie	exon	17404512	17404669	1000	-	.	gene_id "MSTRG.28699"; transcript_id "MSTRG.28699.194"; exon_number "10";
chr11	StringTie	exon	17405494	17405563	1000	-	.	gene_id "MSTRG.28699"; transcript_id "MSTRG.28699.194"; exon_number "11";
chr11	StringTie	exon	17406622	17406788	1000	-	.	gene_id "MSTRG.28699"; transcript_id "MSTRG.28699.194"; exon_number "12";
chr11	StringTie	exon	17406888	17407129	1000	-	.	gene_id "MSTRG.28699"; transcript_id "MSTRG.28699.194"; exon_number "13";
chr11	StringTie	exon	17407354	17407453	1000	-	.	gene_id "MSTRG.28699"; transcript_id "MSTRG.28699.194"; exon_number "14";
chr11	StringTie	exon	17408392	17408517	1000	-	.	gene_id "MSTRG.28699"; transcript_id "MSTRG.28699.194"; exon_number "15";
chr11	StringTie	exon	17410516	17410653	1000	-	.	gene_id "MSTRG.28699"; transcript_id "MSTRG.28699.194"; exon_number "16";
chr11	StringTie	exon	17412666	17412746	1000	-	.	gene_id "MSTRG.28699"; transcript_id "MSTRG.28699.194"; exon_number "17";
chr11	StringTie	exon	17413394	17413478	1000	-	.	gene_id "MSTRG.28699"; transcript_id "MSTRG.28699.194"; exon_number "18";
chr11	StringTie	exon	17414512	17414610	1000	-	.	gene_id "MSTRG.28699"; transcript_id "MSTRG.28699.194"; exon_number "19";
chr11	StringTie	exon	17415304	17415339	1000	-	.	gene_id "MSTRG.28699"; transcript_id "MSTRG.28699.194"; exon_number "20";
chr11	StringTie	exon	17416930	17416965	1000	-	.	gene_id "MSTRG.28699"; transcript_id "MSTRG.28699.194"; exon_number "21";
chr11	StringTie	exon	17427049	17427154	1000	-	.	gene_id "MSTRG.28699"; transcript_id "MSTRG.28699.194"; exon_number "22";
chr11	StringTie	exon	17427867	17427942	1000	-	.	gene_id "MSTRG.28699"; transcript_id "MSTRG.28699.194"; exon_number "23";
chr11	StringTie	exon	17428289	17428405	1000	-	.	gene_id "MSTRG.28699"; transcript_id "MSTRG.28699.194"; exon_number "24";
chr11	StringTie	exon	17428565	17430586	1000	-	.	gene_id "MSTRG.28699"; transcript_id "MSTRG.28699.194"; exon_number "25";
chr11	StringTie	exon	17430660	17431032	1000	-	.	gene_id "MSTRG.28699"; transcript_id "MSTRG.28699.194"; exon_number "26";
chr11	StringTie	exon	17432204	17432244	1000	-	.	gene_id "MSTRG.28699"; transcript_id "MSTRG.28699.194"; exon_number "27";
chr11	StringTie	exon	17442720	17442882	1000	-	.	gene_id "MSTRG.28699"; transcript_id "MSTRG.28699.194"; exon_number "28";
chr11	StringTie	exon	17443178	17443312	1000	-	.	gene_id "MSTRG.28699"; transcript_id "MSTRG.28699.194"; exon_number "29";
chr11	StringTie	exon	17448516	17448671	1000	-	.	gene_id "MSTRG.28699"; transcript_id "MSTRG.28699.194"; exon_number "30";
chr11	StringTie	exon	17453119	17453283	1000	-	.	gene_id "MSTRG.28699"; transcript_id "MSTRG.28699.194"; exon_number "31";
chr11	StringTie	exon	17460488	17461825	1000	-	.	gene_id "MSTRG.28699"; transcript_id "MSTRG.28699.194"; exon_number "32";
chr11	StringTie	exon	17463438	17463718	1000	-	.	gene_id "MSTRG.28699"; transcript_id "MSTRG.28699.194"; exon_number "33";
chr11	StringTie	transcript	17392885	17460780	1000	-	.	gene_id "MSTRG.28699"; transcript_id "MSTRG.28699.195";
chr11	StringTie	exon	17392885	17393128	1000	-	.	gene_id "MSTRG.28699"; transcript_id "MSTRG.28699.195"; exon_number "1";
chr11	StringTie	exon	17393697	17393759	1000	-	.	gene_id "MSTRG.28699"; transcript_id "MSTRG.28699.195"; exon_number "2";
chr11	StringTie	exon	17394266	17394399	1000	-	.	gene_id "MSTRG.28699"; transcript_id "MSTRG.28699.195"; exon_number "3";
chr11	StringTie	exon	17395172	17395275	1000	-	.	gene_id "MSTRG.28699"; transcript_id "MSTRG.28699.195"; exon_number "4";
chr11	StringTie	exon	17395610	17395718	1000	-	.	gene_id "MSTRG.28699"; transcript_id "MSTRG.28699.195"; exon_number "5";
chr11	StringTie	exon	17395852	17395930	1000	-	.	gene_id "MSTRG.28699"; transcript_id "MSTRG.28699.195"; exon_number "6";
chr11	StringTie	exon	17396916	17397046	1000	-	.	gene_id "MSTRG.28699"; transcript_id "MSTRG.28699.195"; exon_number "7";
chr11	StringTie	exon	17397193	17397313	1000	-	.	gene_id "MSTRG.28699"; transcript_id "MSTRG.28699.195"; exon_number "8";
chr11	StringTie	exon	17397684	17397797	1000	-	.	gene_id "MSTRG.28699"; transcript_id "MSTRG.28699.195"; exon_number "9";
chr11	StringTie	exon	17398339	17398441	1000	-	.	gene_id "MSTRG.28699"; transcript_id "MSTRG.28699.195"; exon_number "10";
chr11	StringTie	exon	17402661	17402753	1000	-	.	gene_id "MSTRG.28699"; transcript_id "MSTRG.28699.195"; exon_number "11";
chr11	StringTie	exon	17404512	17404669	1000	-	.	gene_id "MSTRG.28699"; transcript_id "MSTRG.28699.195"; exon_number "12";
chr11	StringTie	exon	17405494	17405563	1000	-	.	gene_id "MSTRG.28699"; transcript_id "MSTRG.28699.195"; exon_number "13";
chr11	StringTie	exon	17406622	17406788	1000	-	.	gene_id "MSTRG.28699"; transcript_id "MSTRG.28699.195"; exon_number "14";
chr11	StringTie	exon	17406888	17407129	1000	-	.	gene_id "MSTRG.28699"; transcript_id "MSTRG.28699.195"; exon_number "15";
chr11	StringTie	exon	17407354	17407453	1000	-	.	gene_id "MSTRG.28699"; transcript_id "MSTRG.28699.195"; exon_number "16";
chr11	StringTie	exon	17408392	17408517	1000	-	.	gene_id "MSTRG.28699"; transcript_id "MSTRG.28699.195"; exon_number "17";
chr11	StringTie	exon	17410516	17410653	1000	-	.	gene_id "MSTRG.28699"; transcript_id "MSTRG.28699.195"; exon_number "18";
chr11	StringTie	exon	17412666	17412746	1000	-	.	gene_id "MSTRG.28699"; transcript_id "MSTRG.28699.195"; exon_number "19";
chr11	StringTie	exon	17413394	17413478	1000	-	.	gene_id "MSTRG.28699"; transcript_id "MSTRG.28699.195"; exon_number "20";
chr11	StringTie	exon	17414512	17414606	1000	-	.	gene_id "MSTRG.28699"; transcript_id "MSTRG.28699.195"; exon_number "21";
chr11	StringTie	exon	17415304	17415339	1000	-	.	gene_id "MSTRG.28699"; transcript_id "MSTRG.28699.195"; exon_number "22";
chr11	StringTie	exon	17416930	17416965	1000	-	.	gene_id "MSTRG.28699"; transcript_id "MSTRG.28699.195"; exon_number "23";
chr11	StringTie	exon	17427049	17427154	1000	-	.	gene_id "MSTRG.28699"; transcript_id "MSTRG.28699.195"; exon_number "24";
chr11	StringTie	exon	17427867	17427942	1000	-	.	gene_id "MSTRG.28699"; transcript_id "MSTRG.28699.195"; exon_number "25";
chr11	StringTie	exon	17428289	17428405	1000	-	.	gene_id "MSTRG.28699"; transcript_id "MSTRG.28699.195"; exon_number "26";
chr11	StringTie	exon	17428565	17431032	1000	-	.	gene_id "MSTRG.28699"; transcript_id "MSTRG.28699.195"; exon_number "27";
chr11	StringTie	exon	17432204	17432244	1000	-	.	gene_id "MSTRG.28699"; transcript_id "MSTRG.28699.195"; exon_number "28";
chr11	StringTie	exon	17442720	17442882	1000	-	.	gene_id "MSTRG.28699"; transcript_id "MSTRG.28699.195"; exon_number "29";
chr11	StringTie	exon	17443178	17443312	1000	-	.	gene_id "MSTRG.28699"; transcript_id "MSTRG.28699.195"; exon_number "30";
chr11	StringTie	exon	17448516	17448671	1000	-	.	gene_id "MSTRG.28699"; transcript_id "MSTRG.28699.195"; exon_number "31";
chr11	StringTie	exon	17453119	17453283	1000	-	.	gene_id "MSTRG.28699"; transcript_id "MSTRG.28699.195"; exon_number "32";
chr11	StringTie	exon	17460488	17460780	1000	-	.	gene_id "MSTRG.28699"; transcript_id "MSTRG.28699.195"; exon_number "33";
chr11	StringTie	transcript	17392885	17463714	1000	-	.	gene_id "MSTRG.28699"; transcript_id "MSTRG.28699.196";
chr11	StringTie	exon	17392885	17393128	1000	-	.	gene_id "MSTRG.28699"; transcript_id "MSTRG.28699.196"; exon_number "1";
chr11	StringTie	exon	17393697	17393759	1000	-	.	gene_id "MSTRG.28699"; transcript_id "MSTRG.28699.196"; exon_number "2";
chr11	StringTie	exon	17394266	17394399	1000	-	.	gene_id "MSTRG.28699"; transcript_id "MSTRG.28699.196"; exon_number "3";
chr11	StringTie	exon	17395172	17395275	1000	-	.	gene_id "MSTRG.28699"; transcript_id "MSTRG.28699.196"; exon_number "4";
chr11	StringTie	exon	17395610	17395718	1000	-	.	gene_id "MSTRG.28699"; transcript_id "MSTRG.28699.196"; exon_number "5";
chr11	StringTie	exon	17395852	17395930	1000	-	.	gene_id "MSTRG.28699"; transcript_id "MSTRG.28699.196"; exon_number "6";
chr11	StringTie	exon	17396916	17397797	1000	-	.	gene_id "MSTRG.28699"; transcript_id "MSTRG.28699.196"; exon_number "7";
chr11	StringTie	exon	17398339	17398367	1000	-	.	gene_id "MSTRG.28699"; transcript_id "MSTRG.28699.196"; exon_number "8";
chr11	StringTie	exon	17402661	17402753	1000	-	.	gene_id "MSTRG.28699"; transcript_id "MSTRG.28699.196"; exon_number "9";
chr11	StringTie	exon	17404512	17404669	1000	-	.	gene_id "MSTRG.28699"; transcript_id "MSTRG.28699.196"; exon_number "10";
chr11	StringTie	exon	17405494	17405563	1000	-	.	gene_id "MSTRG.28699"; transcript_id "MSTRG.28699.196"; exon_number "11";
chr11	StringTie	exon	17406622	17406788	1000	-	.	gene_id "MSTRG.28699"; transcript_id "MSTRG.28699.196"; exon_number "12";
chr11	StringTie	exon	17406888	17407129	1000	-	.	gene_id "MSTRG.28699"; transcript_id "MSTRG.28699.196"; exon_number "13";
chr11	StringTie	exon	17407354	17407453	1000	-	.	gene_id "MSTRG.28699"; transcript_id "MSTRG.28699.196"; exon_number "14";
chr11	StringTie	exon	17408392	17408517	1000	-	.	gene_id "MSTRG.28699"; transcript_id "MSTRG.28699.196"; exon_number "15";
chr11	StringTie	exon	17410516	17410653	1000	-	.	gene_id "MSTRG.28699"; transcript_id "MSTRG.28699.196"; exon_number "16";
chr11	StringTie	exon	17412666	17412746	1000	-	.	gene_id "MSTRG.28699"; transcript_id "MSTRG.28699.196"; exon_number "17";
chr11	StringTie	exon	17413394	17413478	1000	-	.	gene_id "MSTRG.28699"; transcript_id "MSTRG.28699.196"; exon_number "18";
chr11	StringTie	exon	17414512	17414610	1000	-	.	gene_id "MSTRG.28699"; transcript_id "MSTRG.28699.196"; exon_number "19";
chr11	StringTie	exon	17415304	17415339	1000	-	.	gene_id "MSTRG.28699"; transcript_id "MSTRG.28699.196"; exon_number "20";
chr11	StringTie	exon	17416930	17416965	1000	-	.	gene_id "MSTRG.28699"; transcript_id "MSTRG.28699.196"; exon_number "21";
chr11	StringTie	exon	17427049	17427154	1000	-	.	gene_id "MSTRG.28699"; transcript_id "MSTRG.28699.196"; exon_number "22";
chr11	StringTie	exon	17427867	17427942	1000	-	.	gene_id "MSTRG.28699"; transcript_id "MSTRG.28699.196"; exon_number "23";
chr11	StringTie	exon	17428289	17428405	1000	-	.	gene_id "MSTRG.28699"; transcript_id "MSTRG.28699.196"; exon_number "24";
chr11	StringTie	exon	17428565	17432244	1000	-	.	gene_id "MSTRG.28699"; transcript_id "MSTRG.28699.196"; exon_number "25";
chr11	StringTie	exon	17442720	17442882	1000	-	.	gene_id "MSTRG.28699"; transcript_id "MSTRG.28699.196"; exon_number "26";
chr11	StringTie	exon	17443164	17443312	1000	-	.	gene_id "MSTRG.28699"; transcript_id "MSTRG.28699.196"; exon_number "27";
chr11	StringTie	exon	17444282	17444401	1000	-	.	gene_id "MSTRG.28699"; transcript_id "MSTRG.28699.196"; exon_number "28";
chr11	StringTie	exon	17448516	17448671	1000	-	.	gene_id "MSTRG.28699"; transcript_id "MSTRG.28699.196"; exon_number "29";
chr11	StringTie	exon	17453119	17453283	1000	-	.	gene_id "MSTRG.28699"; transcript_id "MSTRG.28699.196"; exon_number "30";
chr11	StringTie	exon	17460488	17460676	1000	-	.	gene_id "MSTRG.28699"; transcript_id "MSTRG.28699.196"; exon_number "31";
chr11	StringTie	exon	17461583	17461825	1000	-	.	gene_id "MSTRG.28699"; transcript_id "MSTRG.28699.196"; exon_number "32";
chr11	StringTie	exon	17463438	17463714	1000	-	.	gene_id "MSTRG.28699"; transcript_id "MSTRG.28699.196"; exon_number "33";
chr11	StringTie	transcript	17392885	17463726	1000	-	.	gene_id "MSTRG.28699"; transcript_id "MSTRG.28699.197";
chr11	StringTie	exon	17392885	17393128	1000	-	.	gene_id "MSTRG.28699"; transcript_id "MSTRG.28699.197"; exon_number "1";
chr11	StringTie	exon	17393697	17393759	1000	-	.	gene_id "MSTRG.28699"; transcript_id "MSTRG.28699.197"; exon_number "2";
chr11	StringTie	exon	17394266	17394399	1000	-	.	gene_id "MSTRG.28699"; transcript_id "MSTRG.28699.197"; exon_number "3";
chr11	StringTie	exon	17395172	17395275	1000	-	.	gene_id "MSTRG.28699"; transcript_id "MSTRG.28699.197"; exon_number "4";
chr11	StringTie	exon	17395610	17395718	1000	-	.	gene_id "MSTRG.28699"; transcript_id "MSTRG.28699.197"; exon_number "5";
chr11	StringTie	exon	17395852	17395930	1000	-	.	gene_id "MSTRG.28699"; transcript_id "MSTRG.28699.197"; exon_number "6";
chr11	StringTie	exon	17396916	17397046	1000	-	.	gene_id "MSTRG.28699"; transcript_id "MSTRG.28699.197"; exon_number "7";
chr11	StringTie	exon	17397193	17397797	1000	-	.	gene_id "MSTRG.28699"; transcript_id "MSTRG.28699.197"; exon_number "8";
chr11	StringTie	exon	17398339	17398441	1000	-	.	gene_id "MSTRG.28699"; transcript_id "MSTRG.28699.197"; exon_number "9";
chr11	StringTie	exon	17402661	17402753	1000	-	.	gene_id "MSTRG.28699"; transcript_id "MSTRG.28699.197"; exon_number "10";
chr11	StringTie	exon	17404512	17404669	1000	-	.	gene_id "MSTRG.28699"; transcript_id "MSTRG.28699.197"; exon_number "11";
chr11	StringTie	exon	17405494	17405563	1000	-	.	gene_id "MSTRG.28699"; transcript_id "MSTRG.28699.197"; exon_number "12";
chr11	StringTie	exon	17406622	17406788	1000	-	.	gene_id "MSTRG.28699"; transcript_id "MSTRG.28699.197"; exon_number "13";
chr11	StringTie	exon	17406888	17407209	1000	-	.	gene_id "MSTRG.28699"; transcript_id "MSTRG.28699.197"; exon_number "14";
chr11	StringTie	exon	17407354	17407453	1000	-	.	gene_id "MSTRG.28699"; transcript_id "MSTRG.28699.197"; exon_number "15";
chr11	StringTie	exon	17408392	17408517	1000	-	.	gene_id "MSTRG.28699"; transcript_id "MSTRG.28699.197"; exon_number "16";
chr11	StringTie	exon	17410516	17410653	1000	-	.	gene_id "MSTRG.28699"; transcript_id "MSTRG.28699.197"; exon_number "17";
chr11	StringTie	exon	17412666	17412746	1000	-	.	gene_id "MSTRG.28699"; transcript_id "MSTRG.28699.197"; exon_number "18";
chr11	StringTie	exon	17413394	17413478	1000	-	.	gene_id "MSTRG.28699"; transcript_id "MSTRG.28699.197"; exon_number "19";
chr11	StringTie	exon	17414512	17414610	1000	-	.	gene_id "MSTRG.28699"; transcript_id "MSTRG.28699.197"; exon_number "20";
chr11	StringTie	exon	17415304	17415339	1000	-	.	gene_id "MSTRG.28699"; transcript_id "MSTRG.28699.197"; exon_number "21";
chr11	StringTie	exon	17416930	17416965	1000	-	.	gene_id "MSTRG.28699"; transcript_id "MSTRG.28699.197"; exon_number "22";
chr11	StringTie	exon	17427049	17427154	1000	-	.	gene_id "MSTRG.28699"; transcript_id "MSTRG.28699.197"; exon_number "23";
chr11	StringTie	exon	17427867	17427942	1000	-	.	gene_id "MSTRG.28699"; transcript_id "MSTRG.28699.197"; exon_number "24";
chr11	StringTie	exon	17428289	17428702	1000	-	.	gene_id "MSTRG.28699"; transcript_id "MSTRG.28699.197"; exon_number "25";
chr11	StringTie	exon	17430814	17430959	1000	-	.	gene_id "MSTRG.28699"; transcript_id "MSTRG.28699.197"; exon_number "26";
chr11	StringTie	exon	17432204	17432244	1000	-	.	gene_id "MSTRG.28699"; transcript_id "MSTRG.28699.197"; exon_number "27";
chr11	StringTie	exon	17442720	17442882	1000	-	.	gene_id "MSTRG.28699"; transcript_id "MSTRG.28699.197"; exon_number "28";
chr11	StringTie	exon	17443164	17443312	1000	-	.	gene_id "MSTRG.28699"; transcript_id "MSTRG.28699.197"; exon_number "29";
chr11	StringTie	exon	17448516	17448671	1000	-	.	gene_id "MSTRG.28699"; transcript_id "MSTRG.28699.197"; exon_number "30";
chr11	StringTie	exon	17453119	17453283	1000	-	.	gene_id "MSTRG.28699"; transcript_id "MSTRG.28699.197"; exon_number "31";
chr11	StringTie	exon	17460488	17461823	1000	-	.	gene_id "MSTRG.28699"; transcript_id "MSTRG.28699.197"; exon_number "32";
chr11	StringTie	exon	17463438	17463726	1000	-	.	gene_id "MSTRG.28699"; transcript_id "MSTRG.28699.197"; exon_number "33";
chr11	StringTie	transcript	17392885	17461818	1000	-	.	gene_id "MSTRG.28699"; transcript_id "MSTRG.28699.198";
chr11	StringTie	exon	17392885	17393128	1000	-	.	gene_id "MSTRG.28699"; transcript_id "MSTRG.28699.198"; exon_number "1";
chr11	StringTie	exon	17393697	17393759	1000	-	.	gene_id "MSTRG.28699"; transcript_id "MSTRG.28699.198"; exon_number "2";
chr11	StringTie	exon	17394266	17394399	1000	-	.	gene_id "MSTRG.28699"; transcript_id "MSTRG.28699.198"; exon_number "3";
chr11	StringTie	exon	17395172	17395275	1000	-	.	gene_id "MSTRG.28699"; transcript_id "MSTRG.28699.198"; exon_number "4";
chr11	StringTie	exon	17395610	17395930	1000	-	.	gene_id "MSTRG.28699"; transcript_id "MSTRG.28699.198"; exon_number "5";
chr11	StringTie	exon	17396916	17397313	1000	-	.	gene_id "MSTRG.28699"; transcript_id "MSTRG.28699.198"; exon_number "6";
chr11	StringTie	exon	17397684	17397797	1000	-	.	gene_id "MSTRG.28699"; transcript_id "MSTRG.28699.198"; exon_number "7";
chr11	StringTie	exon	17398339	17398441	1000	-	.	gene_id "MSTRG.28699"; transcript_id "MSTRG.28699.198"; exon_number "8";
chr11	StringTie	exon	17402661	17402753	1000	-	.	gene_id "MSTRG.28699"; transcript_id "MSTRG.28699.198"; exon_number "9";
chr11	StringTie	exon	17404512	17404669	1000	-	.	gene_id "MSTRG.28699"; transcript_id "MSTRG.28699.198"; exon_number "10";
chr11	StringTie	exon	17405494	17405563	1000	-	.	gene_id "MSTRG.28699"; transcript_id "MSTRG.28699.198"; exon_number "11";
chr11	StringTie	exon	17406622	17406788	1000	-	.	gene_id "MSTRG.28699"; transcript_id "MSTRG.28699.198"; exon_number "12";
chr11	StringTie	exon	17406888	17407129	1000	-	.	gene_id "MSTRG.28699"; transcript_id "MSTRG.28699.198"; exon_number "13";
chr11	StringTie	exon	17407354	17407453	1000	-	.	gene_id "MSTRG.28699"; transcript_id "MSTRG.28699.198"; exon_number "14";
chr11	StringTie	exon	17408392	17408517	1000	-	.	gene_id "MSTRG.28699"; transcript_id "MSTRG.28699.198"; exon_number "15";
chr11	StringTie	exon	17410516	17410653	1000	-	.	gene_id "MSTRG.28699"; transcript_id "MSTRG.28699.198"; exon_number "16";
chr11	StringTie	exon	17412666	17412746	1000	-	.	gene_id "MSTRG.28699"; transcript_id "MSTRG.28699.198"; exon_number "17";
chr11	StringTie	exon	17413394	17413478	1000	-	.	gene_id "MSTRG.28699"; transcript_id "MSTRG.28699.198"; exon_number "18";
chr11	StringTie	exon	17414512	17414610	1000	-	.	gene_id "MSTRG.28699"; transcript_id "MSTRG.28699.198"; exon_number "19";
chr11	StringTie	exon	17415304	17415339	1000	-	.	gene_id "MSTRG.28699"; transcript_id "MSTRG.28699.198"; exon_number "20";
chr11	StringTie	exon	17416930	17416962	1000	-	.	gene_id "MSTRG.28699"; transcript_id "MSTRG.28699.198"; exon_number "21";
chr11	StringTie	exon	17427049	17427154	1000	-	.	gene_id "MSTRG.28699"; transcript_id "MSTRG.28699.198"; exon_number "22";
chr11	StringTie	exon	17427867	17427942	1000	-	.	gene_id "MSTRG.28699"; transcript_id "MSTRG.28699.198"; exon_number "23";
chr11	StringTie	exon	17428289	17428405	1000	-	.	gene_id "MSTRG.28699"; transcript_id "MSTRG.28699.198"; exon_number "24";
chr11	StringTie	exon	17428565	17428702	1000	-	.	gene_id "MSTRG.28699"; transcript_id "MSTRG.28699.198"; exon_number "25";
chr11	StringTie	exon	17430814	17431032	1000	-	.	gene_id "MSTRG.28699"; transcript_id "MSTRG.28699.198"; exon_number "26";
chr11	StringTie	exon	17432204	17432244	1000	-	.	gene_id "MSTRG.28699"; transcript_id "MSTRG.28699.198"; exon_number "27";
chr11	StringTie	exon	17442720	17442882	1000	-	.	gene_id "MSTRG.28699"; transcript_id "MSTRG.28699.198"; exon_number "28";
chr11	StringTie	exon	17443178	17443312	1000	-	.	gene_id "MSTRG.28699"; transcript_id "MSTRG.28699.198"; exon_number "29";
chr11	StringTie	exon	17448516	17448671	1000	-	.	gene_id "MSTRG.28699"; transcript_id "MSTRG.28699.198"; exon_number "30";
chr11	StringTie	exon	17453119	17453283	1000	-	.	gene_id "MSTRG.28699"; transcript_id "MSTRG.28699.198"; exon_number "31";
chr11	StringTie	exon	17460488	17460676	1000	-	.	gene_id "MSTRG.28699"; transcript_id "MSTRG.28699.198"; exon_number "32";
chr11	StringTie	exon	17461583	17461818	1000	-	.	gene_id "MSTRG.28699"; transcript_id "MSTRG.28699.198"; exon_number "33";
chr11	StringTie	transcript	17392885	17461458	1000	-	.	gene_id "MSTRG.28699"; transcript_id "MSTRG.28699.199";
chr11	StringTie	exon	17392885	17393128	1000	-	.	gene_id "MSTRG.28699"; transcript_id "MSTRG.28699.199"; exon_number "1";
chr11	StringTie	exon	17393697	17393759	1000	-	.	gene_id "MSTRG.28699"; transcript_id "MSTRG.28699.199"; exon_number "2";
chr11	StringTie	exon	17394266	17394399	1000	-	.	gene_id "MSTRG.28699"; transcript_id "MSTRG.28699.199"; exon_number "3";
chr11	StringTie	exon	17395172	17395275	1000	-	.	gene_id "MSTRG.28699"; transcript_id "MSTRG.28699.199"; exon_number "4";
chr11	StringTie	exon	17395610	17395718	1000	-	.	gene_id "MSTRG.28699"; transcript_id "MSTRG.28699.199"; exon_number "5";
chr11	StringTie	exon	17395852	17395930	1000	-	.	gene_id "MSTRG.28699"; transcript_id "MSTRG.28699.199"; exon_number "6";
chr11	StringTie	exon	17396916	17397046	1000	-	.	gene_id "MSTRG.28699"; transcript_id "MSTRG.28699.199"; exon_number "7";
chr11	StringTie	exon	17397193	17397313	1000	-	.	gene_id "MSTRG.28699"; transcript_id "MSTRG.28699.199"; exon_number "8";
chr11	StringTie	exon	17397684	17397797	1000	-	.	gene_id "MSTRG.28699"; transcript_id "MSTRG.28699.199"; exon_number "9";
chr11	StringTie	exon	17398339	17398441	1000	-	.	gene_id "MSTRG.28699"; transcript_id "MSTRG.28699.199"; exon_number "10";
chr11	StringTie	exon	17402661	17402753	1000	-	.	gene_id "MSTRG.28699"; transcript_id "MSTRG.28699.199"; exon_number "11";
chr11	StringTie	exon	17404512	17404669	1000	-	.	gene_id "MSTRG.28699"; transcript_id "MSTRG.28699.199"; exon_number "12";
chr11	StringTie	exon	17405494	17405563	1000	-	.	gene_id "MSTRG.28699"; transcript_id "MSTRG.28699.199"; exon_number "13";
chr11	StringTie	exon	17406622	17406788	1000	-	.	gene_id "MSTRG.28699"; transcript_id "MSTRG.28699.199"; exon_number "14";
chr11	StringTie	exon	17406888	17407129	1000	-	.	gene_id "MSTRG.28699"; transcript_id "MSTRG.28699.199"; exon_number "15";
chr11	StringTie	exon	17407354	17407453	1000	-	.	gene_id "MSTRG.28699"; transcript_id "MSTRG.28699.199"; exon_number "16";
chr11	StringTie	exon	17408392	17408517	1000	-	.	gene_id "MSTRG.28699"; transcript_id "MSTRG.28699.199"; exon_number "17";
chr11	StringTie	exon	17410516	17410653	1000	-	.	gene_id "MSTRG.28699"; transcript_id "MSTRG.28699.199"; exon_number "18";
chr11	StringTie	exon	17412666	17412746	1000	-	.	gene_id "MSTRG.28699"; transcript_id "MSTRG.28699.199"; exon_number "19";
chr11	StringTie	exon	17413394	17413478	1000	-	.	gene_id "MSTRG.28699"; transcript_id "MSTRG.28699.199"; exon_number "20";
chr11	StringTie	exon	17414512	17414610	1000	-	.	gene_id "MSTRG.28699"; transcript_id "MSTRG.28699.199"; exon_number "21";
chr11	StringTie	exon	17415304	17415339	1000	-	.	gene_id "MSTRG.28699"; transcript_id "MSTRG.28699.199"; exon_number "22";
chr11	StringTie	exon	17416930	17416962	1000	-	.	gene_id "MSTRG.28699"; transcript_id "MSTRG.28699.199"; exon_number "23";
chr11	StringTie	exon	17427049	17427154	1000	-	.	gene_id "MSTRG.28699"; transcript_id "MSTRG.28699.199"; exon_number "24";
chr11	StringTie	exon	17427867	17427942	1000	-	.	gene_id "MSTRG.28699"; transcript_id "MSTRG.28699.199"; exon_number "25";
chr11	StringTie	exon	17428289	17428405	1000	-	.	gene_id "MSTRG.28699"; transcript_id "MSTRG.28699.199"; exon_number "26";
chr11	StringTie	exon	17428565	17428670	1000	-	.	gene_id "MSTRG.28699"; transcript_id "MSTRG.28699.199"; exon_number "27";
chr11	StringTie	exon	17430814	17431032	1000	-	.	gene_id "MSTRG.28699"; transcript_id "MSTRG.28699.199"; exon_number "28";
chr11	StringTie	exon	17432204	17432244	1000	-	.	gene_id "MSTRG.28699"; transcript_id "MSTRG.28699.199"; exon_number "29";
chr11	StringTie	exon	17442720	17442882	1000	-	.	gene_id "MSTRG.28699"; transcript_id "MSTRG.28699.199"; exon_number "30";
chr11	StringTie	exon	17443162	17443312	1000	-	.	gene_id "MSTRG.28699"; transcript_id "MSTRG.28699.199"; exon_number "31";
chr11	StringTie	exon	17448516	17448671	1000	-	.	gene_id "MSTRG.28699"; transcript_id "MSTRG.28699.199"; exon_number "32";
chr11	StringTie	exon	17453119	17453283	1000	-	.	gene_id "MSTRG.28699"; transcript_id "MSTRG.28699.199"; exon_number "33";
chr11	StringTie	exon	17460488	17461458	1000	-	.	gene_id "MSTRG.28699"; transcript_id "MSTRG.28699.199"; exon_number "34";
chr11	StringTie	transcript	17392564	17476889	1000	-	.	gene_id "MSTRG.28699"; transcript_id "MSTRG.28699.2";
chr11	StringTie	exon	17392564	17393128	1000	-	.	gene_id "MSTRG.28699"; transcript_id "MSTRG.28699.2"; exon_number "1";
chr11	StringTie	exon	17393697	17393759	1000	-	.	gene_id "MSTRG.28699"; transcript_id "MSTRG.28699.2"; exon_number "2";
chr11	StringTie	exon	17394266	17394399	1000	-	.	gene_id "MSTRG.28699"; transcript_id "MSTRG.28699.2"; exon_number "3";
chr11	StringTie	exon	17395172	17395275	1000	-	.	gene_id "MSTRG.28699"; transcript_id "MSTRG.28699.2"; exon_number "4";
chr11	StringTie	exon	17395610	17395718	1000	-	.	gene_id "MSTRG.28699"; transcript_id "MSTRG.28699.2"; exon_number "5";
chr11	StringTie	exon	17395852	17395930	1000	-	.	gene_id "MSTRG.28699"; transcript_id "MSTRG.28699.2"; exon_number "6";
chr11	StringTie	exon	17396916	17397046	1000	-	.	gene_id "MSTRG.28699"; transcript_id "MSTRG.28699.2"; exon_number "7";
chr11	StringTie	exon	17397193	17397313	1000	-	.	gene_id "MSTRG.28699"; transcript_id "MSTRG.28699.2"; exon_number "8";
chr11	StringTie	exon	17397684	17397797	1000	-	.	gene_id "MSTRG.28699"; transcript_id "MSTRG.28699.2"; exon_number "9";
chr11	StringTie	exon	17398339	17398441	1000	-	.	gene_id "MSTRG.28699"; transcript_id "MSTRG.28699.2"; exon_number "10";
chr11	StringTie	exon	17402661	17402753	1000	-	.	gene_id "MSTRG.28699"; transcript_id "MSTRG.28699.2"; exon_number "11";
chr11	StringTie	exon	17404512	17404669	1000	-	.	gene_id "MSTRG.28699"; transcript_id "MSTRG.28699.2"; exon_number "12";
chr11	StringTie	exon	17405494	17405563	1000	-	.	gene_id "MSTRG.28699"; transcript_id "MSTRG.28699.2"; exon_number "13";
chr11	StringTie	exon	17406622	17406788	1000	-	.	gene_id "MSTRG.28699"; transcript_id "MSTRG.28699.2"; exon_number "14";
chr11	StringTie	exon	17406888	17407129	1000	-	.	gene_id "MSTRG.28699"; transcript_id "MSTRG.28699.2"; exon_number "15";
chr11	StringTie	exon	17407354	17407453	1000	-	.	gene_id "MSTRG.28699"; transcript_id "MSTRG.28699.2"; exon_number "16";
chr11	StringTie	exon	17408392	17408517	1000	-	.	gene_id "MSTRG.28699"; transcript_id "MSTRG.28699.2"; exon_number "17";
chr11	StringTie	exon	17410516	17410653	1000	-	.	gene_id "MSTRG.28699"; transcript_id "MSTRG.28699.2"; exon_number "18";
chr11	StringTie	exon	17412666	17412746	1000	-	.	gene_id "MSTRG.28699"; transcript_id "MSTRG.28699.2"; exon_number "19";
chr11	StringTie	exon	17413394	17413478	1000	-	.	gene_id "MSTRG.28699"; transcript_id "MSTRG.28699.2"; exon_number "20";
chr11	StringTie	exon	17414512	17414610	1000	-	.	gene_id "MSTRG.28699"; transcript_id "MSTRG.28699.2"; exon_number "21";
chr11	StringTie	exon	17415304	17415339	1000	-	.	gene_id "MSTRG.28699"; transcript_id "MSTRG.28699.2"; exon_number "22";
chr11	StringTie	exon	17416930	17416962	1000	-	.	gene_id "MSTRG.28699"; transcript_id "MSTRG.28699.2"; exon_number "23";
chr11	StringTie	exon	17427049	17427154	1000	-	.	gene_id "MSTRG.28699"; transcript_id "MSTRG.28699.2"; exon_number "24";
chr11	StringTie	exon	17427867	17427942	1000	-	.	gene_id "MSTRG.28699"; transcript_id "MSTRG.28699.2"; exon_number "25";
chr11	StringTie	exon	17428289	17428405	1000	-	.	gene_id "MSTRG.28699"; transcript_id "MSTRG.28699.2"; exon_number "26";
chr11	StringTie	exon	17428565	17428670	1000	-	.	gene_id "MSTRG.28699"; transcript_id "MSTRG.28699.2"; exon_number "27";
chr11	StringTie	exon	17430814	17430959	1000	-	.	gene_id "MSTRG.28699"; transcript_id "MSTRG.28699.2"; exon_number "28";
chr11	StringTie	exon	17432204	17432244	1000	-	.	gene_id "MSTRG.28699"; transcript_id "MSTRG.28699.2"; exon_number "29";
chr11	StringTie	exon	17442720	17442882	1000	-	.	gene_id "MSTRG.28699"; transcript_id "MSTRG.28699.2"; exon_number "30";
chr11	StringTie	exon	17443178	17443312	1000	-	.	gene_id "MSTRG.28699"; transcript_id "MSTRG.28699.2"; exon_number "31";
chr11	StringTie	exon	17448516	17448671	1000	-	.	gene_id "MSTRG.28699"; transcript_id "MSTRG.28699.2"; exon_number "32";
chr11	StringTie	exon	17453119	17453283	1000	-	.	gene_id "MSTRG.28699"; transcript_id "MSTRG.28699.2"; exon_number "33";
chr11	StringTie	exon	17460488	17460676	1000	-	.	gene_id "MSTRG.28699"; transcript_id "MSTRG.28699.2"; exon_number "34";
chr11	StringTie	exon	17461586	17461825	1000	-	.	gene_id "MSTRG.28699"; transcript_id "MSTRG.28699.2"; exon_number "35";
chr11	StringTie	exon	17463438	17463604	1000	-	.	gene_id "MSTRG.28699"; transcript_id "MSTRG.28699.2"; exon_number "36";
chr11	StringTie	exon	17470101	17470222	1000	-	.	gene_id "MSTRG.28699"; transcript_id "MSTRG.28699.2"; exon_number "37";
chr11	StringTie	exon	17474886	17475027	1000	-	.	gene_id "MSTRG.28699"; transcript_id "MSTRG.28699.2"; exon_number "38";
chr11	StringTie	exon	17476629	17476889	1000	-	.	gene_id "MSTRG.28699"; transcript_id "MSTRG.28699.2"; exon_number "39";
chr11	StringTie	transcript	17392788	17477142	1000	-	.	gene_id "MSTRG.28699"; transcript_id "MSTRG.28699.20";
chr11	StringTie	exon	17392788	17393128	1000	-	.	gene_id "MSTRG.28699"; transcript_id "MSTRG.28699.20"; exon_number "1";
chr11	StringTie	exon	17393697	17393759	1000	-	.	gene_id "MSTRG.28699"; transcript_id "MSTRG.28699.20"; exon_number "2";
chr11	StringTie	exon	17394266	17394399	1000	-	.	gene_id "MSTRG.28699"; transcript_id "MSTRG.28699.20"; exon_number "3";
chr11	StringTie	exon	17395172	17395275	1000	-	.	gene_id "MSTRG.28699"; transcript_id "MSTRG.28699.20"; exon_number "4";
chr11	StringTie	exon	17395610	17395718	1000	-	.	gene_id "MSTRG.28699"; transcript_id "MSTRG.28699.20"; exon_number "5";
chr11	StringTie	exon	17395852	17395930	1000	-	.	gene_id "MSTRG.28699"; transcript_id "MSTRG.28699.20"; exon_number "6";
chr11	StringTie	exon	17396916	17397046	1000	-	.	gene_id "MSTRG.28699"; transcript_id "MSTRG.28699.20"; exon_number "7";
chr11	StringTie	exon	17397193	17397313	1000	-	.	gene_id "MSTRG.28699"; transcript_id "MSTRG.28699.20"; exon_number "8";
chr11	StringTie	exon	17397684	17397797	1000	-	.	gene_id "MSTRG.28699"; transcript_id "MSTRG.28699.20"; exon_number "9";
chr11	StringTie	exon	17398339	17398441	1000	-	.	gene_id "MSTRG.28699"; transcript_id "MSTRG.28699.20"; exon_number "10";
chr11	StringTie	exon	17402661	17402753	1000	-	.	gene_id "MSTRG.28699"; transcript_id "MSTRG.28699.20"; exon_number "11";
chr11	StringTie	exon	17404512	17404669	1000	-	.	gene_id "MSTRG.28699"; transcript_id "MSTRG.28699.20"; exon_number "12";
chr11	StringTie	exon	17405494	17405563	1000	-	.	gene_id "MSTRG.28699"; transcript_id "MSTRG.28699.20"; exon_number "13";
chr11	StringTie	exon	17406622	17406788	1000	-	.	gene_id "MSTRG.28699"; transcript_id "MSTRG.28699.20"; exon_number "14";
chr11	StringTie	exon	17406888	17407129	1000	-	.	gene_id "MSTRG.28699"; transcript_id "MSTRG.28699.20"; exon_number "15";
chr11	StringTie	exon	17407354	17407453	1000	-	.	gene_id "MSTRG.28699"; transcript_id "MSTRG.28699.20"; exon_number "16";
chr11	StringTie	exon	17408392	17408517	1000	-	.	gene_id "MSTRG.28699"; transcript_id "MSTRG.28699.20"; exon_number "17";
chr11	StringTie	exon	17410516	17410653	1000	-	.	gene_id "MSTRG.28699"; transcript_id "MSTRG.28699.20"; exon_number "18";
chr11	StringTie	exon	17412666	17412746	1000	-	.	gene_id "MSTRG.28699"; transcript_id "MSTRG.28699.20"; exon_number "19";
chr11	StringTie	exon	17413394	17413478	1000	-	.	gene_id "MSTRG.28699"; transcript_id "MSTRG.28699.20"; exon_number "20";
chr11	StringTie	exon	17414512	17414610	1000	-	.	gene_id "MSTRG.28699"; transcript_id "MSTRG.28699.20"; exon_number "21";
chr11	StringTie	exon	17415304	17415339	1000	-	.	gene_id "MSTRG.28699"; transcript_id "MSTRG.28699.20"; exon_number "22";
chr11	StringTie	exon	17416930	17416962	1000	-	.	gene_id "MSTRG.28699"; transcript_id "MSTRG.28699.20"; exon_number "23";
chr11	StringTie	exon	17427049	17427154	1000	-	.	gene_id "MSTRG.28699"; transcript_id "MSTRG.28699.20"; exon_number "24";
chr11	StringTie	exon	17427867	17427942	1000	-	.	gene_id "MSTRG.28699"; transcript_id "MSTRG.28699.20"; exon_number "25";
chr11	StringTie	exon	17428289	17428405	1000	-	.	gene_id "MSTRG.28699"; transcript_id "MSTRG.28699.20"; exon_number "26";
chr11	StringTie	exon	17428565	17430482	1000	-	.	gene_id "MSTRG.28699"; transcript_id "MSTRG.28699.20"; exon_number "27";
chr11	StringTie	exon	17430814	17430959	1000	-	.	gene_id "MSTRG.28699"; transcript_id "MSTRG.28699.20"; exon_number "28";
chr11	StringTie	exon	17432204	17432244	1000	-	.	gene_id "MSTRG.28699"; transcript_id "MSTRG.28699.20"; exon_number "29";
chr11	StringTie	exon	17442720	17442882	1000	-	.	gene_id "MSTRG.28699"; transcript_id "MSTRG.28699.20"; exon_number "30";
chr11	StringTie	exon	17443178	17443312	1000	-	.	gene_id "MSTRG.28699"; transcript_id "MSTRG.28699.20"; exon_number "31";
chr11	StringTie	exon	17448516	17448671	1000	-	.	gene_id "MSTRG.28699"; transcript_id "MSTRG.28699.20"; exon_number "32";
chr11	StringTie	exon	17453119	17453283	1000	-	.	gene_id "MSTRG.28699"; transcript_id "MSTRG.28699.20"; exon_number "33";
chr11	StringTie	exon	17460488	17460676	1000	-	.	gene_id "MSTRG.28699"; transcript_id "MSTRG.28699.20"; exon_number "34";
chr11	StringTie	exon	17461586	17461825	1000	-	.	gene_id "MSTRG.28699"; transcript_id "MSTRG.28699.20"; exon_number "35";
chr11	StringTie	exon	17463438	17463604	1000	-	.	gene_id "MSTRG.28699"; transcript_id "MSTRG.28699.20"; exon_number "36";
chr11	StringTie	exon	17470101	17470222	1000	-	.	gene_id "MSTRG.28699"; transcript_id "MSTRG.28699.20"; exon_number "37";
chr11	StringTie	exon	17474886	17475027	1000	-	.	gene_id "MSTRG.28699"; transcript_id "MSTRG.28699.20"; exon_number "38";
chr11	StringTie	exon	17476629	17476753	1000	-	.	gene_id "MSTRG.28699"; transcript_id "MSTRG.28699.20"; exon_number "39";
chr11	StringTie	exon	17477007	17477142	1000	-	.	gene_id "MSTRG.28699"; transcript_id "MSTRG.28699.20"; exon_number "40";
chr11	StringTie	transcript	17392885	17463716	1000	-	.	gene_id "MSTRG.28699"; transcript_id "MSTRG.28699.200";
chr11	StringTie	exon	17392885	17393128	1000	-	.	gene_id "MSTRG.28699"; transcript_id "MSTRG.28699.200"; exon_number "1";
chr11	StringTie	exon	17393697	17393759	1000	-	.	gene_id "MSTRG.28699"; transcript_id "MSTRG.28699.200"; exon_number "2";
chr11	StringTie	exon	17394266	17394399	1000	-	.	gene_id "MSTRG.28699"; transcript_id "MSTRG.28699.200"; exon_number "3";
chr11	StringTie	exon	17395172	17395275	1000	-	.	gene_id "MSTRG.28699"; transcript_id "MSTRG.28699.200"; exon_number "4";
chr11	StringTie	exon	17395610	17395718	1000	-	.	gene_id "MSTRG.28699"; transcript_id "MSTRG.28699.200"; exon_number "5";
chr11	StringTie	exon	17395852	17395930	1000	-	.	gene_id "MSTRG.28699"; transcript_id "MSTRG.28699.200"; exon_number "6";
chr11	StringTie	exon	17396916	17397058	1000	-	.	gene_id "MSTRG.28699"; transcript_id "MSTRG.28699.200"; exon_number "7";
chr11	StringTie	exon	17397193	17397313	1000	-	.	gene_id "MSTRG.28699"; transcript_id "MSTRG.28699.200"; exon_number "8";
chr11	StringTie	exon	17397684	17397797	1000	-	.	gene_id "MSTRG.28699"; transcript_id "MSTRG.28699.200"; exon_number "9";
chr11	StringTie	exon	17398339	17398367	1000	-	.	gene_id "MSTRG.28699"; transcript_id "MSTRG.28699.200"; exon_number "10";
chr11	StringTie	exon	17402661	17402753	1000	-	.	gene_id "MSTRG.28699"; transcript_id "MSTRG.28699.200"; exon_number "11";
chr11	StringTie	exon	17404512	17404669	1000	-	.	gene_id "MSTRG.28699"; transcript_id "MSTRG.28699.200"; exon_number "12";
chr11	StringTie	exon	17405494	17405563	1000	-	.	gene_id "MSTRG.28699"; transcript_id "MSTRG.28699.200"; exon_number "13";
chr11	StringTie	exon	17406622	17406788	1000	-	.	gene_id "MSTRG.28699"; transcript_id "MSTRG.28699.200"; exon_number "14";
chr11	StringTie	exon	17406888	17407129	1000	-	.	gene_id "MSTRG.28699"; transcript_id "MSTRG.28699.200"; exon_number "15";
chr11	StringTie	exon	17407354	17407453	1000	-	.	gene_id "MSTRG.28699"; transcript_id "MSTRG.28699.200"; exon_number "16";
chr11	StringTie	exon	17408392	17408517	1000	-	.	gene_id "MSTRG.28699"; transcript_id "MSTRG.28699.200"; exon_number "17";
chr11	StringTie	exon	17410516	17410653	1000	-	.	gene_id "MSTRG.28699"; transcript_id "MSTRG.28699.200"; exon_number "18";
chr11	StringTie	exon	17412666	17412746	1000	-	.	gene_id "MSTRG.28699"; transcript_id "MSTRG.28699.200"; exon_number "19";
chr11	StringTie	exon	17413394	17413478	1000	-	.	gene_id "MSTRG.28699"; transcript_id "MSTRG.28699.200"; exon_number "20";
chr11	StringTie	exon	17414512	17414610	1000	-	.	gene_id "MSTRG.28699"; transcript_id "MSTRG.28699.200"; exon_number "21";
chr11	StringTie	exon	17415304	17415339	1000	-	.	gene_id "MSTRG.28699"; transcript_id "MSTRG.28699.200"; exon_number "22";
chr11	StringTie	exon	17416930	17416965	1000	-	.	gene_id "MSTRG.28699"; transcript_id "MSTRG.28699.200"; exon_number "23";
chr11	StringTie	exon	17427049	17427154	1000	-	.	gene_id "MSTRG.28699"; transcript_id "MSTRG.28699.200"; exon_number "24";
chr11	StringTie	exon	17427867	17427942	1000	-	.	gene_id "MSTRG.28699"; transcript_id "MSTRG.28699.200"; exon_number "25";
chr11	StringTie	exon	17428289	17431032	1000	-	.	gene_id "MSTRG.28699"; transcript_id "MSTRG.28699.200"; exon_number "26";
chr11	StringTie	exon	17432204	17432244	1000	-	.	gene_id "MSTRG.28699"; transcript_id "MSTRG.28699.200"; exon_number "27";
chr11	StringTie	exon	17442720	17442882	1000	-	.	gene_id "MSTRG.28699"; transcript_id "MSTRG.28699.200"; exon_number "28";
chr11	StringTie	exon	17443178	17443312	1000	-	.	gene_id "MSTRG.28699"; transcript_id "MSTRG.28699.200"; exon_number "29";
chr11	StringTie	exon	17444282	17444401	1000	-	.	gene_id "MSTRG.28699"; transcript_id "MSTRG.28699.200"; exon_number "30";
chr11	StringTie	exon	17448516	17448671	1000	-	.	gene_id "MSTRG.28699"; transcript_id "MSTRG.28699.200"; exon_number "31";
chr11	StringTie	exon	17453119	17453283	1000	-	.	gene_id "MSTRG.28699"; transcript_id "MSTRG.28699.200"; exon_number "32";
chr11	StringTie	exon	17460488	17461825	1000	-	.	gene_id "MSTRG.28699"; transcript_id "MSTRG.28699.200"; exon_number "33";
chr11	StringTie	exon	17463438	17463716	1000	-	.	gene_id "MSTRG.28699"; transcript_id "MSTRG.28699.200"; exon_number "34";
chr11	StringTie	transcript	17392885	17463718	1000	-	.	gene_id "MSTRG.28699"; transcript_id "MSTRG.28699.201";
chr11	StringTie	exon	17392885	17393128	1000	-	.	gene_id "MSTRG.28699"; transcript_id "MSTRG.28699.201"; exon_number "1";
chr11	StringTie	exon	17393697	17393759	1000	-	.	gene_id "MSTRG.28699"; transcript_id "MSTRG.28699.201"; exon_number "2";
chr11	StringTie	exon	17394266	17394399	1000	-	.	gene_id "MSTRG.28699"; transcript_id "MSTRG.28699.201"; exon_number "3";
chr11	StringTie	exon	17395172	17395275	1000	-	.	gene_id "MSTRG.28699"; transcript_id "MSTRG.28699.201"; exon_number "4";
chr11	StringTie	exon	17395610	17395718	1000	-	.	gene_id "MSTRG.28699"; transcript_id "MSTRG.28699.201"; exon_number "5";
chr11	StringTie	exon	17395852	17395930	1000	-	.	gene_id "MSTRG.28699"; transcript_id "MSTRG.28699.201"; exon_number "6";
chr11	StringTie	exon	17396916	17397046	1000	-	.	gene_id "MSTRG.28699"; transcript_id "MSTRG.28699.201"; exon_number "7";
chr11	StringTie	exon	17397193	17397313	1000	-	.	gene_id "MSTRG.28699"; transcript_id "MSTRG.28699.201"; exon_number "8";
chr11	StringTie	exon	17397684	17397797	1000	-	.	gene_id "MSTRG.28699"; transcript_id "MSTRG.28699.201"; exon_number "9";
chr11	StringTie	exon	17398339	17398441	1000	-	.	gene_id "MSTRG.28699"; transcript_id "MSTRG.28699.201"; exon_number "10";
chr11	StringTie	exon	17402661	17402753	1000	-	.	gene_id "MSTRG.28699"; transcript_id "MSTRG.28699.201"; exon_number "11";
chr11	StringTie	exon	17404512	17404669	1000	-	.	gene_id "MSTRG.28699"; transcript_id "MSTRG.28699.201"; exon_number "12";
chr11	StringTie	exon	17405494	17405563	1000	-	.	gene_id "MSTRG.28699"; transcript_id "MSTRG.28699.201"; exon_number "13";
chr11	StringTie	exon	17406622	17406788	1000	-	.	gene_id "MSTRG.28699"; transcript_id "MSTRG.28699.201"; exon_number "14";
chr11	StringTie	exon	17406888	17407129	1000	-	.	gene_id "MSTRG.28699"; transcript_id "MSTRG.28699.201"; exon_number "15";
chr11	StringTie	exon	17407354	17407453	1000	-	.	gene_id "MSTRG.28699"; transcript_id "MSTRG.28699.201"; exon_number "16";
chr11	StringTie	exon	17408392	17408517	1000	-	.	gene_id "MSTRG.28699"; transcript_id "MSTRG.28699.201"; exon_number "17";
chr11	StringTie	exon	17410516	17410653	1000	-	.	gene_id "MSTRG.28699"; transcript_id "MSTRG.28699.201"; exon_number "18";
chr11	StringTie	exon	17412666	17412746	1000	-	.	gene_id "MSTRG.28699"; transcript_id "MSTRG.28699.201"; exon_number "19";
chr11	StringTie	exon	17413394	17413478	1000	-	.	gene_id "MSTRG.28699"; transcript_id "MSTRG.28699.201"; exon_number "20";
chr11	StringTie	exon	17414512	17414610	1000	-	.	gene_id "MSTRG.28699"; transcript_id "MSTRG.28699.201"; exon_number "21";
chr11	StringTie	exon	17415304	17415339	1000	-	.	gene_id "MSTRG.28699"; transcript_id "MSTRG.28699.201"; exon_number "22";
chr11	StringTie	exon	17416930	17416965	1000	-	.	gene_id "MSTRG.28699"; transcript_id "MSTRG.28699.201"; exon_number "23";
chr11	StringTie	exon	17427049	17427154	1000	-	.	gene_id "MSTRG.28699"; transcript_id "MSTRG.28699.201"; exon_number "24";
chr11	StringTie	exon	17427867	17427942	1000	-	.	gene_id "MSTRG.28699"; transcript_id "MSTRG.28699.201"; exon_number "25";
chr11	StringTie	exon	17428289	17428405	1000	-	.	gene_id "MSTRG.28699"; transcript_id "MSTRG.28699.201"; exon_number "26";
chr11	StringTie	exon	17428565	17431032	1000	-	.	gene_id "MSTRG.28699"; transcript_id "MSTRG.28699.201"; exon_number "27";
chr11	StringTie	exon	17432204	17432244	1000	-	.	gene_id "MSTRG.28699"; transcript_id "MSTRG.28699.201"; exon_number "28";
chr11	StringTie	exon	17442720	17442882	1000	-	.	gene_id "MSTRG.28699"; transcript_id "MSTRG.28699.201"; exon_number "29";
chr11	StringTie	exon	17443164	17443312	1000	-	.	gene_id "MSTRG.28699"; transcript_id "MSTRG.28699.201"; exon_number "30";
chr11	StringTie	exon	17448516	17448671	1000	-	.	gene_id "MSTRG.28699"; transcript_id "MSTRG.28699.201"; exon_number "31";
chr11	StringTie	exon	17453119	17453283	1000	-	.	gene_id "MSTRG.28699"; transcript_id "MSTRG.28699.201"; exon_number "32";
chr11	StringTie	exon	17460488	17461825	1000	-	.	gene_id "MSTRG.28699"; transcript_id "MSTRG.28699.201"; exon_number "33";
chr11	StringTie	exon	17463438	17463718	1000	-	.	gene_id "MSTRG.28699"; transcript_id "MSTRG.28699.201"; exon_number "34";
chr11	StringTie	transcript	17392885	17463720	1000	-	.	gene_id "MSTRG.28699"; transcript_id "MSTRG.28699.202";
chr11	StringTie	exon	17392885	17393128	1000	-	.	gene_id "MSTRG.28699"; transcript_id "MSTRG.28699.202"; exon_number "1";
chr11	StringTie	exon	17393697	17393759	1000	-	.	gene_id "MSTRG.28699"; transcript_id "MSTRG.28699.202"; exon_number "2";
chr11	StringTie	exon	17394266	17394399	1000	-	.	gene_id "MSTRG.28699"; transcript_id "MSTRG.28699.202"; exon_number "3";
chr11	StringTie	exon	17395172	17395275	1000	-	.	gene_id "MSTRG.28699"; transcript_id "MSTRG.28699.202"; exon_number "4";
chr11	StringTie	exon	17395610	17395718	1000	-	.	gene_id "MSTRG.28699"; transcript_id "MSTRG.28699.202"; exon_number "5";
chr11	StringTie	exon	17395852	17397313	1000	-	.	gene_id "MSTRG.28699"; transcript_id "MSTRG.28699.202"; exon_number "6";
chr11	StringTie	exon	17397684	17397797	1000	-	.	gene_id "MSTRG.28699"; transcript_id "MSTRG.28699.202"; exon_number "7";
chr11	StringTie	exon	17398339	17398441	1000	-	.	gene_id "MSTRG.28699"; transcript_id "MSTRG.28699.202"; exon_number "8";
chr11	StringTie	exon	17402661	17402753	1000	-	.	gene_id "MSTRG.28699"; transcript_id "MSTRG.28699.202"; exon_number "9";
chr11	StringTie	exon	17404512	17404669	1000	-	.	gene_id "MSTRG.28699"; transcript_id "MSTRG.28699.202"; exon_number "10";
chr11	StringTie	exon	17405494	17405563	1000	-	.	gene_id "MSTRG.28699"; transcript_id "MSTRG.28699.202"; exon_number "11";
chr11	StringTie	exon	17406622	17406788	1000	-	.	gene_id "MSTRG.28699"; transcript_id "MSTRG.28699.202"; exon_number "12";
chr11	StringTie	exon	17406888	17407209	1000	-	.	gene_id "MSTRG.28699"; transcript_id "MSTRG.28699.202"; exon_number "13";
chr11	StringTie	exon	17407354	17407453	1000	-	.	gene_id "MSTRG.28699"; transcript_id "MSTRG.28699.202"; exon_number "14";
chr11	StringTie	exon	17408392	17408517	1000	-	.	gene_id "MSTRG.28699"; transcript_id "MSTRG.28699.202"; exon_number "15";
chr11	StringTie	exon	17410516	17410653	1000	-	.	gene_id "MSTRG.28699"; transcript_id "MSTRG.28699.202"; exon_number "16";
chr11	StringTie	exon	17412666	17412746	1000	-	.	gene_id "MSTRG.28699"; transcript_id "MSTRG.28699.202"; exon_number "17";
chr11	StringTie	exon	17413394	17413478	1000	-	.	gene_id "MSTRG.28699"; transcript_id "MSTRG.28699.202"; exon_number "18";
chr11	StringTie	exon	17414512	17414610	1000	-	.	gene_id "MSTRG.28699"; transcript_id "MSTRG.28699.202"; exon_number "19";
chr11	StringTie	exon	17415304	17415339	1000	-	.	gene_id "MSTRG.28699"; transcript_id "MSTRG.28699.202"; exon_number "20";
chr11	StringTie	exon	17416930	17416965	1000	-	.	gene_id "MSTRG.28699"; transcript_id "MSTRG.28699.202"; exon_number "21";
chr11	StringTie	exon	17427049	17427154	1000	-	.	gene_id "MSTRG.28699"; transcript_id "MSTRG.28699.202"; exon_number "22";
chr11	StringTie	exon	17427867	17427942	1000	-	.	gene_id "MSTRG.28699"; transcript_id "MSTRG.28699.202"; exon_number "23";
chr11	StringTie	exon	17428289	17428405	1000	-	.	gene_id "MSTRG.28699"; transcript_id "MSTRG.28699.202"; exon_number "24";
chr11	StringTie	exon	17428565	17428670	1000	-	.	gene_id "MSTRG.28699"; transcript_id "MSTRG.28699.202"; exon_number "25";
chr11	StringTie	exon	17430814	17430959	1000	-	.	gene_id "MSTRG.28699"; transcript_id "MSTRG.28699.202"; exon_number "26";
chr11	StringTie	exon	17432204	17432244	1000	-	.	gene_id "MSTRG.28699"; transcript_id "MSTRG.28699.202"; exon_number "27";
chr11	StringTie	exon	17442720	17442882	1000	-	.	gene_id "MSTRG.28699"; transcript_id "MSTRG.28699.202"; exon_number "28";
chr11	StringTie	exon	17443178	17443312	1000	-	.	gene_id "MSTRG.28699"; transcript_id "MSTRG.28699.202"; exon_number "29";
chr11	StringTie	exon	17448516	17448671	1000	-	.	gene_id "MSTRG.28699"; transcript_id "MSTRG.28699.202"; exon_number "30";
chr11	StringTie	exon	17453119	17453283	1000	-	.	gene_id "MSTRG.28699"; transcript_id "MSTRG.28699.202"; exon_number "31";
chr11	StringTie	exon	17460488	17460676	1000	-	.	gene_id "MSTRG.28699"; transcript_id "MSTRG.28699.202"; exon_number "32";
chr11	StringTie	exon	17461583	17461825	1000	-	.	gene_id "MSTRG.28699"; transcript_id "MSTRG.28699.202"; exon_number "33";
chr11	StringTie	exon	17463438	17463720	1000	-	.	gene_id "MSTRG.28699"; transcript_id "MSTRG.28699.202"; exon_number "34";
chr11	StringTie	transcript	17392885	17463714	1000	-	.	gene_id "MSTRG.28699"; transcript_id "MSTRG.28699.203";
chr11	StringTie	exon	17392885	17393128	1000	-	.	gene_id "MSTRG.28699"; transcript_id "MSTRG.28699.203"; exon_number "1";
chr11	StringTie	exon	17393697	17393759	1000	-	.	gene_id "MSTRG.28699"; transcript_id "MSTRG.28699.203"; exon_number "2";
chr11	StringTie	exon	17394266	17394399	1000	-	.	gene_id "MSTRG.28699"; transcript_id "MSTRG.28699.203"; exon_number "3";
chr11	StringTie	exon	17395172	17395275	1000	-	.	gene_id "MSTRG.28699"; transcript_id "MSTRG.28699.203"; exon_number "4";
chr11	StringTie	exon	17395610	17395718	1000	-	.	gene_id "MSTRG.28699"; transcript_id "MSTRG.28699.203"; exon_number "5";
chr11	StringTie	exon	17395852	17395930	1000	-	.	gene_id "MSTRG.28699"; transcript_id "MSTRG.28699.203"; exon_number "6";
chr11	StringTie	exon	17396916	17397794	1000	-	.	gene_id "MSTRG.28699"; transcript_id "MSTRG.28699.203"; exon_number "7";
chr11	StringTie	exon	17398339	17398367	1000	-	.	gene_id "MSTRG.28699"; transcript_id "MSTRG.28699.203"; exon_number "8";
chr11	StringTie	exon	17402661	17402753	1000	-	.	gene_id "MSTRG.28699"; transcript_id "MSTRG.28699.203"; exon_number "9";
chr11	StringTie	exon	17404512	17404669	1000	-	.	gene_id "MSTRG.28699"; transcript_id "MSTRG.28699.203"; exon_number "10";
chr11	StringTie	exon	17405494	17405563	1000	-	.	gene_id "MSTRG.28699"; transcript_id "MSTRG.28699.203"; exon_number "11";
chr11	StringTie	exon	17406622	17406788	1000	-	.	gene_id "MSTRG.28699"; transcript_id "MSTRG.28699.203"; exon_number "12";
chr11	StringTie	exon	17406888	17407129	1000	-	.	gene_id "MSTRG.28699"; transcript_id "MSTRG.28699.203"; exon_number "13";
chr11	StringTie	exon	17407354	17407453	1000	-	.	gene_id "MSTRG.28699"; transcript_id "MSTRG.28699.203"; exon_number "14";
chr11	StringTie	exon	17408392	17408517	1000	-	.	gene_id "MSTRG.28699"; transcript_id "MSTRG.28699.203"; exon_number "15";
chr11	StringTie	exon	17410516	17410653	1000	-	.	gene_id "MSTRG.28699"; transcript_id "MSTRG.28699.203"; exon_number "16";
chr11	StringTie	exon	17412666	17412746	1000	-	.	gene_id "MSTRG.28699"; transcript_id "MSTRG.28699.203"; exon_number "17";
chr11	StringTie	exon	17413394	17413478	1000	-	.	gene_id "MSTRG.28699"; transcript_id "MSTRG.28699.203"; exon_number "18";
chr11	StringTie	exon	17414512	17414610	1000	-	.	gene_id "MSTRG.28699"; transcript_id "MSTRG.28699.203"; exon_number "19";
chr11	StringTie	exon	17415304	17415339	1000	-	.	gene_id "MSTRG.28699"; transcript_id "MSTRG.28699.203"; exon_number "20";
chr11	StringTie	exon	17416930	17416965	1000	-	.	gene_id "MSTRG.28699"; transcript_id "MSTRG.28699.203"; exon_number "21";
chr11	StringTie	exon	17427049	17427154	1000	-	.	gene_id "MSTRG.28699"; transcript_id "MSTRG.28699.203"; exon_number "22";
chr11	StringTie	exon	17427867	17427942	1000	-	.	gene_id "MSTRG.28699"; transcript_id "MSTRG.28699.203"; exon_number "23";
chr11	StringTie	exon	17428289	17428405	1000	-	.	gene_id "MSTRG.28699"; transcript_id "MSTRG.28699.203"; exon_number "24";
chr11	StringTie	exon	17428565	17430482	1000	-	.	gene_id "MSTRG.28699"; transcript_id "MSTRG.28699.203"; exon_number "25";
chr11	StringTie	exon	17430814	17430959	1000	-	.	gene_id "MSTRG.28699"; transcript_id "MSTRG.28699.203"; exon_number "26";
chr11	StringTie	exon	17432204	17432244	1000	-	.	gene_id "MSTRG.28699"; transcript_id "MSTRG.28699.203"; exon_number "27";
chr11	StringTie	exon	17442720	17442882	1000	-	.	gene_id "MSTRG.28699"; transcript_id "MSTRG.28699.203"; exon_number "28";
chr11	StringTie	exon	17443178	17443312	1000	-	.	gene_id "MSTRG.28699"; transcript_id "MSTRG.28699.203"; exon_number "29";
chr11	StringTie	exon	17448516	17448671	1000	-	.	gene_id "MSTRG.28699"; transcript_id "MSTRG.28699.203"; exon_number "30";
chr11	StringTie	exon	17453119	17453283	1000	-	.	gene_id "MSTRG.28699"; transcript_id "MSTRG.28699.203"; exon_number "31";
chr11	StringTie	exon	17460488	17460676	1000	-	.	gene_id "MSTRG.28699"; transcript_id "MSTRG.28699.203"; exon_number "32";
chr11	StringTie	exon	17461586	17461825	1000	-	.	gene_id "MSTRG.28699"; transcript_id "MSTRG.28699.203"; exon_number "33";
chr11	StringTie	exon	17463438	17463714	1000	-	.	gene_id "MSTRG.28699"; transcript_id "MSTRG.28699.203"; exon_number "34";
chr11	StringTie	transcript	17392885	17463813	1000	-	.	gene_id "MSTRG.28699"; transcript_id "MSTRG.28699.204";
chr11	StringTie	exon	17392885	17393128	1000	-	.	gene_id "MSTRG.28699"; transcript_id "MSTRG.28699.204"; exon_number "1";
chr11	StringTie	exon	17393697	17393759	1000	-	.	gene_id "MSTRG.28699"; transcript_id "MSTRG.28699.204"; exon_number "2";
chr11	StringTie	exon	17394266	17394399	1000	-	.	gene_id "MSTRG.28699"; transcript_id "MSTRG.28699.204"; exon_number "3";
chr11	StringTie	exon	17395172	17395275	1000	-	.	gene_id "MSTRG.28699"; transcript_id "MSTRG.28699.204"; exon_number "4";
chr11	StringTie	exon	17395610	17395718	1000	-	.	gene_id "MSTRG.28699"; transcript_id "MSTRG.28699.204"; exon_number "5";
chr11	StringTie	exon	17395852	17397046	1000	-	.	gene_id "MSTRG.28699"; transcript_id "MSTRG.28699.204"; exon_number "6";
chr11	StringTie	exon	17397193	17397797	1000	-	.	gene_id "MSTRG.28699"; transcript_id "MSTRG.28699.204"; exon_number "7";
chr11	StringTie	exon	17398339	17398441	1000	-	.	gene_id "MSTRG.28699"; transcript_id "MSTRG.28699.204"; exon_number "8";
chr11	StringTie	exon	17399007	17399104	1000	-	.	gene_id "MSTRG.28699"; transcript_id "MSTRG.28699.204"; exon_number "9";
chr11	StringTie	exon	17402661	17402753	1000	-	.	gene_id "MSTRG.28699"; transcript_id "MSTRG.28699.204"; exon_number "10";
chr11	StringTie	exon	17404512	17404669	1000	-	.	gene_id "MSTRG.28699"; transcript_id "MSTRG.28699.204"; exon_number "11";
chr11	StringTie	exon	17405494	17405563	1000	-	.	gene_id "MSTRG.28699"; transcript_id "MSTRG.28699.204"; exon_number "12";
chr11	StringTie	exon	17406622	17406788	1000	-	.	gene_id "MSTRG.28699"; transcript_id "MSTRG.28699.204"; exon_number "13";
chr11	StringTie	exon	17406888	17407129	1000	-	.	gene_id "MSTRG.28699"; transcript_id "MSTRG.28699.204"; exon_number "14";
chr11	StringTie	exon	17407354	17407453	1000	-	.	gene_id "MSTRG.28699"; transcript_id "MSTRG.28699.204"; exon_number "15";
chr11	StringTie	exon	17408392	17408517	1000	-	.	gene_id "MSTRG.28699"; transcript_id "MSTRG.28699.204"; exon_number "16";
chr11	StringTie	exon	17410516	17410653	1000	-	.	gene_id "MSTRG.28699"; transcript_id "MSTRG.28699.204"; exon_number "17";
chr11	StringTie	exon	17412666	17412746	1000	-	.	gene_id "MSTRG.28699"; transcript_id "MSTRG.28699.204"; exon_number "18";
chr11	StringTie	exon	17413394	17413478	1000	-	.	gene_id "MSTRG.28699"; transcript_id "MSTRG.28699.204"; exon_number "19";
chr11	StringTie	exon	17414512	17414610	1000	-	.	gene_id "MSTRG.28699"; transcript_id "MSTRG.28699.204"; exon_number "20";
chr11	StringTie	exon	17415304	17415339	1000	-	.	gene_id "MSTRG.28699"; transcript_id "MSTRG.28699.204"; exon_number "21";
chr11	StringTie	exon	17416930	17416965	1000	-	.	gene_id "MSTRG.28699"; transcript_id "MSTRG.28699.204"; exon_number "22";
chr11	StringTie	exon	17427049	17427154	1000	-	.	gene_id "MSTRG.28699"; transcript_id "MSTRG.28699.204"; exon_number "23";
chr11	StringTie	exon	17427867	17427942	1000	-	.	gene_id "MSTRG.28699"; transcript_id "MSTRG.28699.204"; exon_number "24";
chr11	StringTie	exon	17428289	17428405	1000	-	.	gene_id "MSTRG.28699"; transcript_id "MSTRG.28699.204"; exon_number "25";
chr11	StringTie	exon	17428565	17431032	1000	-	.	gene_id "MSTRG.28699"; transcript_id "MSTRG.28699.204"; exon_number "26";
chr11	StringTie	exon	17432204	17432244	1000	-	.	gene_id "MSTRG.28699"; transcript_id "MSTRG.28699.204"; exon_number "27";
chr11	StringTie	exon	17442720	17442882	1000	-	.	gene_id "MSTRG.28699"; transcript_id "MSTRG.28699.204"; exon_number "28";
chr11	StringTie	exon	17443178	17443312	1000	-	.	gene_id "MSTRG.28699"; transcript_id "MSTRG.28699.204"; exon_number "29";
chr11	StringTie	exon	17448516	17448671	1000	-	.	gene_id "MSTRG.28699"; transcript_id "MSTRG.28699.204"; exon_number "30";
chr11	StringTie	exon	17453119	17453283	1000	-	.	gene_id "MSTRG.28699"; transcript_id "MSTRG.28699.204"; exon_number "31";
chr11	StringTie	exon	17460488	17460676	1000	-	.	gene_id "MSTRG.28699"; transcript_id "MSTRG.28699.204"; exon_number "32";
chr11	StringTie	exon	17461586	17461825	1000	-	.	gene_id "MSTRG.28699"; transcript_id "MSTRG.28699.204"; exon_number "33";
chr11	StringTie	exon	17463438	17463813	1000	-	.	gene_id "MSTRG.28699"; transcript_id "MSTRG.28699.204"; exon_number "34";
chr11	StringTie	transcript	17392885	17463716	1000	-	.	gene_id "MSTRG.28699"; transcript_id "MSTRG.28699.205";
chr11	StringTie	exon	17392885	17393128	1000	-	.	gene_id "MSTRG.28699"; transcript_id "MSTRG.28699.205"; exon_number "1";
chr11	StringTie	exon	17393697	17393759	1000	-	.	gene_id "MSTRG.28699"; transcript_id "MSTRG.28699.205"; exon_number "2";
chr11	StringTie	exon	17394266	17394399	1000	-	.	gene_id "MSTRG.28699"; transcript_id "MSTRG.28699.205"; exon_number "3";
chr11	StringTie	exon	17395172	17395275	1000	-	.	gene_id "MSTRG.28699"; transcript_id "MSTRG.28699.205"; exon_number "4";
chr11	StringTie	exon	17395610	17395718	1000	-	.	gene_id "MSTRG.28699"; transcript_id "MSTRG.28699.205"; exon_number "5";
chr11	StringTie	exon	17395852	17397046	1000	-	.	gene_id "MSTRG.28699"; transcript_id "MSTRG.28699.205"; exon_number "6";
chr11	StringTie	exon	17397193	17397313	1000	-	.	gene_id "MSTRG.28699"; transcript_id "MSTRG.28699.205"; exon_number "7";
chr11	StringTie	exon	17397684	17397797	1000	-	.	gene_id "MSTRG.28699"; transcript_id "MSTRG.28699.205"; exon_number "8";
chr11	StringTie	exon	17398339	17398441	1000	-	.	gene_id "MSTRG.28699"; transcript_id "MSTRG.28699.205"; exon_number "9";
chr11	StringTie	exon	17402661	17402753	1000	-	.	gene_id "MSTRG.28699"; transcript_id "MSTRG.28699.205"; exon_number "10";
chr11	StringTie	exon	17404512	17404669	1000	-	.	gene_id "MSTRG.28699"; transcript_id "MSTRG.28699.205"; exon_number "11";
chr11	StringTie	exon	17405494	17405563	1000	-	.	gene_id "MSTRG.28699"; transcript_id "MSTRG.28699.205"; exon_number "12";
chr11	StringTie	exon	17406622	17406788	1000	-	.	gene_id "MSTRG.28699"; transcript_id "MSTRG.28699.205"; exon_number "13";
chr11	StringTie	exon	17406888	17407129	1000	-	.	gene_id "MSTRG.28699"; transcript_id "MSTRG.28699.205"; exon_number "14";
chr11	StringTie	exon	17407354	17407453	1000	-	.	gene_id "MSTRG.28699"; transcript_id "MSTRG.28699.205"; exon_number "15";
chr11	StringTie	exon	17408392	17408517	1000	-	.	gene_id "MSTRG.28699"; transcript_id "MSTRG.28699.205"; exon_number "16";
chr11	StringTie	exon	17410516	17410653	1000	-	.	gene_id "MSTRG.28699"; transcript_id "MSTRG.28699.205"; exon_number "17";
chr11	StringTie	exon	17412666	17412746	1000	-	.	gene_id "MSTRG.28699"; transcript_id "MSTRG.28699.205"; exon_number "18";
chr11	StringTie	exon	17413394	17413478	1000	-	.	gene_id "MSTRG.28699"; transcript_id "MSTRG.28699.205"; exon_number "19";
chr11	StringTie	exon	17414512	17414610	1000	-	.	gene_id "MSTRG.28699"; transcript_id "MSTRG.28699.205"; exon_number "20";
chr11	StringTie	exon	17415304	17415339	1000	-	.	gene_id "MSTRG.28699"; transcript_id "MSTRG.28699.205"; exon_number "21";
chr11	StringTie	exon	17416930	17416962	1000	-	.	gene_id "MSTRG.28699"; transcript_id "MSTRG.28699.205"; exon_number "22";
chr11	StringTie	exon	17427049	17427154	1000	-	.	gene_id "MSTRG.28699"; transcript_id "MSTRG.28699.205"; exon_number "23";
chr11	StringTie	exon	17427867	17427942	1000	-	.	gene_id "MSTRG.28699"; transcript_id "MSTRG.28699.205"; exon_number "24";
chr11	StringTie	exon	17428289	17428405	1000	-	.	gene_id "MSTRG.28699"; transcript_id "MSTRG.28699.205"; exon_number "25";
chr11	StringTie	exon	17428565	17431032	1000	-	.	gene_id "MSTRG.28699"; transcript_id "MSTRG.28699.205"; exon_number "26";
chr11	StringTie	exon	17432204	17432244	1000	-	.	gene_id "MSTRG.28699"; transcript_id "MSTRG.28699.205"; exon_number "27";
chr11	StringTie	exon	17442720	17442882	1000	-	.	gene_id "MSTRG.28699"; transcript_id "MSTRG.28699.205"; exon_number "28";
chr11	StringTie	exon	17443178	17443312	1000	-	.	gene_id "MSTRG.28699"; transcript_id "MSTRG.28699.205"; exon_number "29";
chr11	StringTie	exon	17448516	17448671	1000	-	.	gene_id "MSTRG.28699"; transcript_id "MSTRG.28699.205"; exon_number "30";
chr11	StringTie	exon	17453119	17453283	1000	-	.	gene_id "MSTRG.28699"; transcript_id "MSTRG.28699.205"; exon_number "31";
chr11	StringTie	exon	17460488	17460676	1000	-	.	gene_id "MSTRG.28699"; transcript_id "MSTRG.28699.205"; exon_number "32";
chr11	StringTie	exon	17461586	17461825	1000	-	.	gene_id "MSTRG.28699"; transcript_id "MSTRG.28699.205"; exon_number "33";
chr11	StringTie	exon	17463438	17463716	1000	-	.	gene_id "MSTRG.28699"; transcript_id "MSTRG.28699.205"; exon_number "34";
chr11	StringTie	transcript	17392885	17463783	1000	-	.	gene_id "MSTRG.28699"; transcript_id "MSTRG.28699.206";
chr11	StringTie	exon	17392885	17393128	1000	-	.	gene_id "MSTRG.28699"; transcript_id "MSTRG.28699.206"; exon_number "1";
chr11	StringTie	exon	17393697	17393759	1000	-	.	gene_id "MSTRG.28699"; transcript_id "MSTRG.28699.206"; exon_number "2";
chr11	StringTie	exon	17394266	17394399	1000	-	.	gene_id "MSTRG.28699"; transcript_id "MSTRG.28699.206"; exon_number "3";
chr11	StringTie	exon	17395172	17395275	1000	-	.	gene_id "MSTRG.28699"; transcript_id "MSTRG.28699.206"; exon_number "4";
chr11	StringTie	exon	17395610	17395718	1000	-	.	gene_id "MSTRG.28699"; transcript_id "MSTRG.28699.206"; exon_number "5";
chr11	StringTie	exon	17395852	17397313	1000	-	.	gene_id "MSTRG.28699"; transcript_id "MSTRG.28699.206"; exon_number "6";
chr11	StringTie	exon	17397684	17397797	1000	-	.	gene_id "MSTRG.28699"; transcript_id "MSTRG.28699.206"; exon_number "7";
chr11	StringTie	exon	17398339	17398367	1000	-	.	gene_id "MSTRG.28699"; transcript_id "MSTRG.28699.206"; exon_number "8";
chr11	StringTie	exon	17402661	17402753	1000	-	.	gene_id "MSTRG.28699"; transcript_id "MSTRG.28699.206"; exon_number "9";
chr11	StringTie	exon	17404512	17404669	1000	-	.	gene_id "MSTRG.28699"; transcript_id "MSTRG.28699.206"; exon_number "10";
chr11	StringTie	exon	17405494	17405563	1000	-	.	gene_id "MSTRG.28699"; transcript_id "MSTRG.28699.206"; exon_number "11";
chr11	StringTie	exon	17406622	17406788	1000	-	.	gene_id "MSTRG.28699"; transcript_id "MSTRG.28699.206"; exon_number "12";
chr11	StringTie	exon	17406888	17407129	1000	-	.	gene_id "MSTRG.28699"; transcript_id "MSTRG.28699.206"; exon_number "13";
chr11	StringTie	exon	17407354	17407453	1000	-	.	gene_id "MSTRG.28699"; transcript_id "MSTRG.28699.206"; exon_number "14";
chr11	StringTie	exon	17408392	17408517	1000	-	.	gene_id "MSTRG.28699"; transcript_id "MSTRG.28699.206"; exon_number "15";
chr11	StringTie	exon	17410516	17410653	1000	-	.	gene_id "MSTRG.28699"; transcript_id "MSTRG.28699.206"; exon_number "16";
chr11	StringTie	exon	17412666	17412746	1000	-	.	gene_id "MSTRG.28699"; transcript_id "MSTRG.28699.206"; exon_number "17";
chr11	StringTie	exon	17413394	17413478	1000	-	.	gene_id "MSTRG.28699"; transcript_id "MSTRG.28699.206"; exon_number "18";
chr11	StringTie	exon	17414512	17414610	1000	-	.	gene_id "MSTRG.28699"; transcript_id "MSTRG.28699.206"; exon_number "19";
chr11	StringTie	exon	17415304	17415339	1000	-	.	gene_id "MSTRG.28699"; transcript_id "MSTRG.28699.206"; exon_number "20";
chr11	StringTie	exon	17416930	17416965	1000	-	.	gene_id "MSTRG.28699"; transcript_id "MSTRG.28699.206"; exon_number "21";
chr11	StringTie	exon	17427049	17427154	1000	-	.	gene_id "MSTRG.28699"; transcript_id "MSTRG.28699.206"; exon_number "22";
chr11	StringTie	exon	17427867	17427942	1000	-	.	gene_id "MSTRG.28699"; transcript_id "MSTRG.28699.206"; exon_number "23";
chr11	StringTie	exon	17428289	17428405	1000	-	.	gene_id "MSTRG.28699"; transcript_id "MSTRG.28699.206"; exon_number "24";
chr11	StringTie	exon	17428565	17428670	1000	-	.	gene_id "MSTRG.28699"; transcript_id "MSTRG.28699.206"; exon_number "25";
chr11	StringTie	exon	17430814	17430959	1000	-	.	gene_id "MSTRG.28699"; transcript_id "MSTRG.28699.206"; exon_number "26";
chr11	StringTie	exon	17432204	17432244	1000	-	.	gene_id "MSTRG.28699"; transcript_id "MSTRG.28699.206"; exon_number "27";
chr11	StringTie	exon	17442720	17442882	1000	-	.	gene_id "MSTRG.28699"; transcript_id "MSTRG.28699.206"; exon_number "28";
chr11	StringTie	exon	17443178	17443312	1000	-	.	gene_id "MSTRG.28699"; transcript_id "MSTRG.28699.206"; exon_number "29";
chr11	StringTie	exon	17448516	17448671	1000	-	.	gene_id "MSTRG.28699"; transcript_id "MSTRG.28699.206"; exon_number "30";
chr11	StringTie	exon	17453119	17453283	1000	-	.	gene_id "MSTRG.28699"; transcript_id "MSTRG.28699.206"; exon_number "31";
chr11	StringTie	exon	17460488	17460676	1000	-	.	gene_id "MSTRG.28699"; transcript_id "MSTRG.28699.206"; exon_number "32";
chr11	StringTie	exon	17461586	17461825	1000	-	.	gene_id "MSTRG.28699"; transcript_id "MSTRG.28699.206"; exon_number "33";
chr11	StringTie	exon	17463438	17463783	1000	-	.	gene_id "MSTRG.28699"; transcript_id "MSTRG.28699.206"; exon_number "34";
chr11	StringTie	transcript	17392885	17463718	1000	-	.	gene_id "MSTRG.28699"; transcript_id "MSTRG.28699.207";
chr11	StringTie	exon	17392885	17393128	1000	-	.	gene_id "MSTRG.28699"; transcript_id "MSTRG.28699.207"; exon_number "1";
chr11	StringTie	exon	17393697	17393759	1000	-	.	gene_id "MSTRG.28699"; transcript_id "MSTRG.28699.207"; exon_number "2";
chr11	StringTie	exon	17394266	17394399	1000	-	.	gene_id "MSTRG.28699"; transcript_id "MSTRG.28699.207"; exon_number "3";
chr11	StringTie	exon	17395172	17395930	1000	-	.	gene_id "MSTRG.28699"; transcript_id "MSTRG.28699.207"; exon_number "4";
chr11	StringTie	exon	17396916	17397016	1000	-	.	gene_id "MSTRG.28699"; transcript_id "MSTRG.28699.207"; exon_number "5";
chr11	StringTie	exon	17397193	17397313	1000	-	.	gene_id "MSTRG.28699"; transcript_id "MSTRG.28699.207"; exon_number "6";
chr11	StringTie	exon	17397684	17397797	1000	-	.	gene_id "MSTRG.28699"; transcript_id "MSTRG.28699.207"; exon_number "7";
chr11	StringTie	exon	17398339	17399104	1000	-	.	gene_id "MSTRG.28699"; transcript_id "MSTRG.28699.207"; exon_number "8";
chr11	StringTie	exon	17402661	17402753	1000	-	.	gene_id "MSTRG.28699"; transcript_id "MSTRG.28699.207"; exon_number "9";
chr11	StringTie	exon	17404512	17404669	1000	-	.	gene_id "MSTRG.28699"; transcript_id "MSTRG.28699.207"; exon_number "10";
chr11	StringTie	exon	17405494	17405563	1000	-	.	gene_id "MSTRG.28699"; transcript_id "MSTRG.28699.207"; exon_number "11";
chr11	StringTie	exon	17406622	17406788	1000	-	.	gene_id "MSTRG.28699"; transcript_id "MSTRG.28699.207"; exon_number "12";
chr11	StringTie	exon	17406888	17407129	1000	-	.	gene_id "MSTRG.28699"; transcript_id "MSTRG.28699.207"; exon_number "13";
chr11	StringTie	exon	17407354	17407453	1000	-	.	gene_id "MSTRG.28699"; transcript_id "MSTRG.28699.207"; exon_number "14";
chr11	StringTie	exon	17408392	17408517	1000	-	.	gene_id "MSTRG.28699"; transcript_id "MSTRG.28699.207"; exon_number "15";
chr11	StringTie	exon	17410516	17410653	1000	-	.	gene_id "MSTRG.28699"; transcript_id "MSTRG.28699.207"; exon_number "16";
chr11	StringTie	exon	17412666	17412746	1000	-	.	gene_id "MSTRG.28699"; transcript_id "MSTRG.28699.207"; exon_number "17";
chr11	StringTie	exon	17413394	17413478	1000	-	.	gene_id "MSTRG.28699"; transcript_id "MSTRG.28699.207"; exon_number "18";
chr11	StringTie	exon	17414512	17414610	1000	-	.	gene_id "MSTRG.28699"; transcript_id "MSTRG.28699.207"; exon_number "19";
chr11	StringTie	exon	17415304	17415339	1000	-	.	gene_id "MSTRG.28699"; transcript_id "MSTRG.28699.207"; exon_number "20";
chr11	StringTie	exon	17416930	17416965	1000	-	.	gene_id "MSTRG.28699"; transcript_id "MSTRG.28699.207"; exon_number "21";
chr11	StringTie	exon	17427049	17427154	1000	-	.	gene_id "MSTRG.28699"; transcript_id "MSTRG.28699.207"; exon_number "22";
chr11	StringTie	exon	17427867	17427942	1000	-	.	gene_id "MSTRG.28699"; transcript_id "MSTRG.28699.207"; exon_number "23";
chr11	StringTie	exon	17428289	17428405	1000	-	.	gene_id "MSTRG.28699"; transcript_id "MSTRG.28699.207"; exon_number "24";
chr11	StringTie	exon	17428565	17428670	1000	-	.	gene_id "MSTRG.28699"; transcript_id "MSTRG.28699.207"; exon_number "25";
chr11	StringTie	exon	17430814	17430959	1000	-	.	gene_id "MSTRG.28699"; transcript_id "MSTRG.28699.207"; exon_number "26";
chr11	StringTie	exon	17432204	17432244	1000	-	.	gene_id "MSTRG.28699"; transcript_id "MSTRG.28699.207"; exon_number "27";
chr11	StringTie	exon	17442720	17442882	1000	-	.	gene_id "MSTRG.28699"; transcript_id "MSTRG.28699.207"; exon_number "28";
chr11	StringTie	exon	17443178	17443312	1000	-	.	gene_id "MSTRG.28699"; transcript_id "MSTRG.28699.207"; exon_number "29";
chr11	StringTie	exon	17448516	17448671	1000	-	.	gene_id "MSTRG.28699"; transcript_id "MSTRG.28699.207"; exon_number "30";
chr11	StringTie	exon	17453119	17453283	1000	-	.	gene_id "MSTRG.28699"; transcript_id "MSTRG.28699.207"; exon_number "31";
chr11	StringTie	exon	17460488	17460676	1000	-	.	gene_id "MSTRG.28699"; transcript_id "MSTRG.28699.207"; exon_number "32";
chr11	StringTie	exon	17461586	17461825	1000	-	.	gene_id "MSTRG.28699"; transcript_id "MSTRG.28699.207"; exon_number "33";
chr11	StringTie	exon	17463438	17463718	1000	-	.	gene_id "MSTRG.28699"; transcript_id "MSTRG.28699.207"; exon_number "34";
chr11	StringTie	transcript	17392885	17463705	1000	-	.	gene_id "MSTRG.28699"; transcript_id "MSTRG.28699.208";
chr11	StringTie	exon	17392885	17393128	1000	-	.	gene_id "MSTRG.28699"; transcript_id "MSTRG.28699.208"; exon_number "1";
chr11	StringTie	exon	17393697	17393759	1000	-	.	gene_id "MSTRG.28699"; transcript_id "MSTRG.28699.208"; exon_number "2";
chr11	StringTie	exon	17394266	17394399	1000	-	.	gene_id "MSTRG.28699"; transcript_id "MSTRG.28699.208"; exon_number "3";
chr11	StringTie	exon	17395172	17395275	1000	-	.	gene_id "MSTRG.28699"; transcript_id "MSTRG.28699.208"; exon_number "4";
chr11	StringTie	exon	17395610	17395930	1000	-	.	gene_id "MSTRG.28699"; transcript_id "MSTRG.28699.208"; exon_number "5";
chr11	StringTie	exon	17396916	17397313	1000	-	.	gene_id "MSTRG.28699"; transcript_id "MSTRG.28699.208"; exon_number "6";
chr11	StringTie	exon	17397684	17397797	1000	-	.	gene_id "MSTRG.28699"; transcript_id "MSTRG.28699.208"; exon_number "7";
chr11	StringTie	exon	17398339	17399104	1000	-	.	gene_id "MSTRG.28699"; transcript_id "MSTRG.28699.208"; exon_number "8";
chr11	StringTie	exon	17402661	17402753	1000	-	.	gene_id "MSTRG.28699"; transcript_id "MSTRG.28699.208"; exon_number "9";
chr11	StringTie	exon	17404512	17404669	1000	-	.	gene_id "MSTRG.28699"; transcript_id "MSTRG.28699.208"; exon_number "10";
chr11	StringTie	exon	17405494	17405563	1000	-	.	gene_id "MSTRG.28699"; transcript_id "MSTRG.28699.208"; exon_number "11";
chr11	StringTie	exon	17406622	17406788	1000	-	.	gene_id "MSTRG.28699"; transcript_id "MSTRG.28699.208"; exon_number "12";
chr11	StringTie	exon	17406888	17407129	1000	-	.	gene_id "MSTRG.28699"; transcript_id "MSTRG.28699.208"; exon_number "13";
chr11	StringTie	exon	17407354	17407453	1000	-	.	gene_id "MSTRG.28699"; transcript_id "MSTRG.28699.208"; exon_number "14";
chr11	StringTie	exon	17408392	17408517	1000	-	.	gene_id "MSTRG.28699"; transcript_id "MSTRG.28699.208"; exon_number "15";
chr11	StringTie	exon	17410516	17410653	1000	-	.	gene_id "MSTRG.28699"; transcript_id "MSTRG.28699.208"; exon_number "16";
chr11	StringTie	exon	17412666	17412746	1000	-	.	gene_id "MSTRG.28699"; transcript_id "MSTRG.28699.208"; exon_number "17";
chr11	StringTie	exon	17413394	17413478	1000	-	.	gene_id "MSTRG.28699"; transcript_id "MSTRG.28699.208"; exon_number "18";
chr11	StringTie	exon	17414512	17414610	1000	-	.	gene_id "MSTRG.28699"; transcript_id "MSTRG.28699.208"; exon_number "19";
chr11	StringTie	exon	17415304	17415339	1000	-	.	gene_id "MSTRG.28699"; transcript_id "MSTRG.28699.208"; exon_number "20";
chr11	StringTie	exon	17416930	17416962	1000	-	.	gene_id "MSTRG.28699"; transcript_id "MSTRG.28699.208"; exon_number "21";
chr11	StringTie	exon	17427049	17427154	1000	-	.	gene_id "MSTRG.28699"; transcript_id "MSTRG.28699.208"; exon_number "22";
chr11	StringTie	exon	17427867	17427942	1000	-	.	gene_id "MSTRG.28699"; transcript_id "MSTRG.28699.208"; exon_number "23";
chr11	StringTie	exon	17428289	17428405	1000	-	.	gene_id "MSTRG.28699"; transcript_id "MSTRG.28699.208"; exon_number "24";
chr11	StringTie	exon	17428565	17428670	1000	-	.	gene_id "MSTRG.28699"; transcript_id "MSTRG.28699.208"; exon_number "25";
chr11	StringTie	exon	17430814	17430959	1000	-	.	gene_id "MSTRG.28699"; transcript_id "MSTRG.28699.208"; exon_number "26";
chr11	StringTie	exon	17432204	17432244	1000	-	.	gene_id "MSTRG.28699"; transcript_id "MSTRG.28699.208"; exon_number "27";
chr11	StringTie	exon	17442720	17442882	1000	-	.	gene_id "MSTRG.28699"; transcript_id "MSTRG.28699.208"; exon_number "28";
chr11	StringTie	exon	17443178	17443312	1000	-	.	gene_id "MSTRG.28699"; transcript_id "MSTRG.28699.208"; exon_number "29";
chr11	StringTie	exon	17448516	17448671	1000	-	.	gene_id "MSTRG.28699"; transcript_id "MSTRG.28699.208"; exon_number "30";
chr11	StringTie	exon	17453119	17453283	1000	-	.	gene_id "MSTRG.28699"; transcript_id "MSTRG.28699.208"; exon_number "31";
chr11	StringTie	exon	17460488	17460676	1000	-	.	gene_id "MSTRG.28699"; transcript_id "MSTRG.28699.208"; exon_number "32";
chr11	StringTie	exon	17461583	17461825	1000	-	.	gene_id "MSTRG.28699"; transcript_id "MSTRG.28699.208"; exon_number "33";
chr11	StringTie	exon	17463438	17463705	1000	-	.	gene_id "MSTRG.28699"; transcript_id "MSTRG.28699.208"; exon_number "34";
chr11	StringTie	transcript	17392885	17476819	1000	-	.	gene_id "MSTRG.28699"; transcript_id "MSTRG.28699.209";
chr11	StringTie	exon	17392885	17393128	1000	-	.	gene_id "MSTRG.28699"; transcript_id "MSTRG.28699.209"; exon_number "1";
chr11	StringTie	exon	17393697	17393759	1000	-	.	gene_id "MSTRG.28699"; transcript_id "MSTRG.28699.209"; exon_number "2";
chr11	StringTie	exon	17394266	17394399	1000	-	.	gene_id "MSTRG.28699"; transcript_id "MSTRG.28699.209"; exon_number "3";
chr11	StringTie	exon	17395610	17397313	1000	-	.	gene_id "MSTRG.28699"; transcript_id "MSTRG.28699.209"; exon_number "4";
chr11	StringTie	exon	17397684	17397797	1000	-	.	gene_id "MSTRG.28699"; transcript_id "MSTRG.28699.209"; exon_number "5";
chr11	StringTie	exon	17398339	17398441	1000	-	.	gene_id "MSTRG.28699"; transcript_id "MSTRG.28699.209"; exon_number "6";
chr11	StringTie	exon	17402661	17402753	1000	-	.	gene_id "MSTRG.28699"; transcript_id "MSTRG.28699.209"; exon_number "7";
chr11	StringTie	exon	17404512	17404669	1000	-	.	gene_id "MSTRG.28699"; transcript_id "MSTRG.28699.209"; exon_number "8";
chr11	StringTie	exon	17405494	17405563	1000	-	.	gene_id "MSTRG.28699"; transcript_id "MSTRG.28699.209"; exon_number "9";
chr11	StringTie	exon	17406622	17406788	1000	-	.	gene_id "MSTRG.28699"; transcript_id "MSTRG.28699.209"; exon_number "10";
chr11	StringTie	exon	17406888	17407129	1000	-	.	gene_id "MSTRG.28699"; transcript_id "MSTRG.28699.209"; exon_number "11";
chr11	StringTie	exon	17408392	17408517	1000	-	.	gene_id "MSTRG.28699"; transcript_id "MSTRG.28699.209"; exon_number "12";
chr11	StringTie	exon	17410516	17410653	1000	-	.	gene_id "MSTRG.28699"; transcript_id "MSTRG.28699.209"; exon_number "13";
chr11	StringTie	exon	17412666	17412746	1000	-	.	gene_id "MSTRG.28699"; transcript_id "MSTRG.28699.209"; exon_number "14";
chr11	StringTie	exon	17413394	17413478	1000	-	.	gene_id "MSTRG.28699"; transcript_id "MSTRG.28699.209"; exon_number "15";
chr11	StringTie	exon	17414512	17414610	1000	-	.	gene_id "MSTRG.28699"; transcript_id "MSTRG.28699.209"; exon_number "16";
chr11	StringTie	exon	17415304	17415339	1000	-	.	gene_id "MSTRG.28699"; transcript_id "MSTRG.28699.209"; exon_number "17";
chr11	StringTie	exon	17416930	17416962	1000	-	.	gene_id "MSTRG.28699"; transcript_id "MSTRG.28699.209"; exon_number "18";
chr11	StringTie	exon	17427049	17427154	1000	-	.	gene_id "MSTRG.28699"; transcript_id "MSTRG.28699.209"; exon_number "19";
chr11	StringTie	exon	17427867	17427942	1000	-	.	gene_id "MSTRG.28699"; transcript_id "MSTRG.28699.209"; exon_number "20";
chr11	StringTie	exon	17428289	17428405	1000	-	.	gene_id "MSTRG.28699"; transcript_id "MSTRG.28699.209"; exon_number "21";
chr11	StringTie	exon	17428565	17428640	1000	-	.	gene_id "MSTRG.28699"; transcript_id "MSTRG.28699.209"; exon_number "22";
chr11	StringTie	exon	17430814	17430959	1000	-	.	gene_id "MSTRG.28699"; transcript_id "MSTRG.28699.209"; exon_number "23";
chr11	StringTie	exon	17432204	17432244	1000	-	.	gene_id "MSTRG.28699"; transcript_id "MSTRG.28699.209"; exon_number "24";
chr11	StringTie	exon	17442720	17442882	1000	-	.	gene_id "MSTRG.28699"; transcript_id "MSTRG.28699.209"; exon_number "25";
chr11	StringTie	exon	17443178	17443312	1000	-	.	gene_id "MSTRG.28699"; transcript_id "MSTRG.28699.209"; exon_number "26";
chr11	StringTie	exon	17448516	17448671	1000	-	.	gene_id "MSTRG.28699"; transcript_id "MSTRG.28699.209"; exon_number "27";
chr11	StringTie	exon	17453119	17453283	1000	-	.	gene_id "MSTRG.28699"; transcript_id "MSTRG.28699.209"; exon_number "28";
chr11	StringTie	exon	17460488	17460676	1000	-	.	gene_id "MSTRG.28699"; transcript_id "MSTRG.28699.209"; exon_number "29";
chr11	StringTie	exon	17461583	17461825	1000	-	.	gene_id "MSTRG.28699"; transcript_id "MSTRG.28699.209"; exon_number "30";
chr11	StringTie	exon	17463438	17463604	1000	-	.	gene_id "MSTRG.28699"; transcript_id "MSTRG.28699.209"; exon_number "31";
chr11	StringTie	exon	17470101	17470222	1000	-	.	gene_id "MSTRG.28699"; transcript_id "MSTRG.28699.209"; exon_number "32";
chr11	StringTie	exon	17474886	17475027	1000	-	.	gene_id "MSTRG.28699"; transcript_id "MSTRG.28699.209"; exon_number "33";
chr11	StringTie	exon	17476629	17476819	1000	-	.	gene_id "MSTRG.28699"; transcript_id "MSTRG.28699.209"; exon_number "34";
chr11	StringTie	transcript	17392788	17463714	1000	-	.	gene_id "MSTRG.28699"; transcript_id "MSTRG.28699.21";
chr11	StringTie	exon	17392788	17393128	1000	-	.	gene_id "MSTRG.28699"; transcript_id "MSTRG.28699.21"; exon_number "1";
chr11	StringTie	exon	17393697	17393759	1000	-	.	gene_id "MSTRG.28699"; transcript_id "MSTRG.28699.21"; exon_number "2";
chr11	StringTie	exon	17394266	17394399	1000	-	.	gene_id "MSTRG.28699"; transcript_id "MSTRG.28699.21"; exon_number "3";
chr11	StringTie	exon	17395172	17395275	1000	-	.	gene_id "MSTRG.28699"; transcript_id "MSTRG.28699.21"; exon_number "4";
chr11	StringTie	exon	17395610	17395718	1000	-	.	gene_id "MSTRG.28699"; transcript_id "MSTRG.28699.21"; exon_number "5";
chr11	StringTie	exon	17395852	17395930	1000	-	.	gene_id "MSTRG.28699"; transcript_id "MSTRG.28699.21"; exon_number "6";
chr11	StringTie	exon	17396916	17397046	1000	-	.	gene_id "MSTRG.28699"; transcript_id "MSTRG.28699.21"; exon_number "7";
chr11	StringTie	exon	17397193	17397313	1000	-	.	gene_id "MSTRG.28699"; transcript_id "MSTRG.28699.21"; exon_number "8";
chr11	StringTie	exon	17397684	17397797	1000	-	.	gene_id "MSTRG.28699"; transcript_id "MSTRG.28699.21"; exon_number "9";
chr11	StringTie	exon	17398339	17398441	1000	-	.	gene_id "MSTRG.28699"; transcript_id "MSTRG.28699.21"; exon_number "10";
chr11	StringTie	exon	17402661	17402753	1000	-	.	gene_id "MSTRG.28699"; transcript_id "MSTRG.28699.21"; exon_number "11";
chr11	StringTie	exon	17404512	17404669	1000	-	.	gene_id "MSTRG.28699"; transcript_id "MSTRG.28699.21"; exon_number "12";
chr11	StringTie	exon	17405494	17405563	1000	-	.	gene_id "MSTRG.28699"; transcript_id "MSTRG.28699.21"; exon_number "13";
chr11	StringTie	exon	17406622	17406788	1000	-	.	gene_id "MSTRG.28699"; transcript_id "MSTRG.28699.21"; exon_number "14";
chr11	StringTie	exon	17406888	17407209	1000	-	.	gene_id "MSTRG.28699"; transcript_id "MSTRG.28699.21"; exon_number "15";
chr11	StringTie	exon	17407354	17407453	1000	-	.	gene_id "MSTRG.28699"; transcript_id "MSTRG.28699.21"; exon_number "16";
chr11	StringTie	exon	17408392	17408517	1000	-	.	gene_id "MSTRG.28699"; transcript_id "MSTRG.28699.21"; exon_number "17";
chr11	StringTie	exon	17410516	17410653	1000	-	.	gene_id "MSTRG.28699"; transcript_id "MSTRG.28699.21"; exon_number "18";
chr11	StringTie	exon	17412666	17412746	1000	-	.	gene_id "MSTRG.28699"; transcript_id "MSTRG.28699.21"; exon_number "19";
chr11	StringTie	exon	17413394	17413478	1000	-	.	gene_id "MSTRG.28699"; transcript_id "MSTRG.28699.21"; exon_number "20";
chr11	StringTie	exon	17414512	17414610	1000	-	.	gene_id "MSTRG.28699"; transcript_id "MSTRG.28699.21"; exon_number "21";
chr11	StringTie	exon	17415304	17415339	1000	-	.	gene_id "MSTRG.28699"; transcript_id "MSTRG.28699.21"; exon_number "22";
chr11	StringTie	exon	17416930	17416965	1000	-	.	gene_id "MSTRG.28699"; transcript_id "MSTRG.28699.21"; exon_number "23";
chr11	StringTie	exon	17427049	17427154	1000	-	.	gene_id "MSTRG.28699"; transcript_id "MSTRG.28699.21"; exon_number "24";
chr11	StringTie	exon	17427867	17427942	1000	-	.	gene_id "MSTRG.28699"; transcript_id "MSTRG.28699.21"; exon_number "25";
chr11	StringTie	exon	17428289	17428405	1000	-	.	gene_id "MSTRG.28699"; transcript_id "MSTRG.28699.21"; exon_number "26";
chr11	StringTie	exon	17428565	17431032	1000	-	.	gene_id "MSTRG.28699"; transcript_id "MSTRG.28699.21"; exon_number "27";
chr11	StringTie	exon	17432204	17432244	1000	-	.	gene_id "MSTRG.28699"; transcript_id "MSTRG.28699.21"; exon_number "28";
chr11	StringTie	exon	17442720	17442882	1000	-	.	gene_id "MSTRG.28699"; transcript_id "MSTRG.28699.21"; exon_number "29";
chr11	StringTie	exon	17443178	17443312	1000	-	.	gene_id "MSTRG.28699"; transcript_id "MSTRG.28699.21"; exon_number "30";
chr11	StringTie	exon	17448516	17448671	1000	-	.	gene_id "MSTRG.28699"; transcript_id "MSTRG.28699.21"; exon_number "31";
chr11	StringTie	exon	17453119	17453283	1000	-	.	gene_id "MSTRG.28699"; transcript_id "MSTRG.28699.21"; exon_number "32";
chr11	StringTie	exon	17460488	17461825	1000	-	.	gene_id "MSTRG.28699"; transcript_id "MSTRG.28699.21"; exon_number "33";
chr11	StringTie	exon	17463438	17463714	1000	-	.	gene_id "MSTRG.28699"; transcript_id "MSTRG.28699.21"; exon_number "34";
chr11	StringTie	transcript	17392885	17463782	1000	-	.	gene_id "MSTRG.28699"; transcript_id "MSTRG.28699.210";
chr11	StringTie	exon	17392885	17393128	1000	-	.	gene_id "MSTRG.28699"; transcript_id "MSTRG.28699.210"; exon_number "1";
chr11	StringTie	exon	17393697	17393759	1000	-	.	gene_id "MSTRG.28699"; transcript_id "MSTRG.28699.210"; exon_number "2";
chr11	StringTie	exon	17394266	17394399	1000	-	.	gene_id "MSTRG.28699"; transcript_id "MSTRG.28699.210"; exon_number "3";
chr11	StringTie	exon	17395172	17395275	1000	-	.	gene_id "MSTRG.28699"; transcript_id "MSTRG.28699.210"; exon_number "4";
chr11	StringTie	exon	17395610	17395718	1000	-	.	gene_id "MSTRG.28699"; transcript_id "MSTRG.28699.210"; exon_number "5";
chr11	StringTie	exon	17395852	17395930	1000	-	.	gene_id "MSTRG.28699"; transcript_id "MSTRG.28699.210"; exon_number "6";
chr11	StringTie	exon	17396916	17397046	1000	-	.	gene_id "MSTRG.28699"; transcript_id "MSTRG.28699.210"; exon_number "7";
chr11	StringTie	exon	17397193	17397313	1000	-	.	gene_id "MSTRG.28699"; transcript_id "MSTRG.28699.210"; exon_number "8";
chr11	StringTie	exon	17397684	17397797	1000	-	.	gene_id "MSTRG.28699"; transcript_id "MSTRG.28699.210"; exon_number "9";
chr11	StringTie	exon	17398339	17399104	1000	-	.	gene_id "MSTRG.28699"; transcript_id "MSTRG.28699.210"; exon_number "10";
chr11	StringTie	exon	17402661	17402753	1000	-	.	gene_id "MSTRG.28699"; transcript_id "MSTRG.28699.210"; exon_number "11";
chr11	StringTie	exon	17404512	17404669	1000	-	.	gene_id "MSTRG.28699"; transcript_id "MSTRG.28699.210"; exon_number "12";
chr11	StringTie	exon	17405494	17405563	1000	-	.	gene_id "MSTRG.28699"; transcript_id "MSTRG.28699.210"; exon_number "13";
chr11	StringTie	exon	17406622	17406788	1000	-	.	gene_id "MSTRG.28699"; transcript_id "MSTRG.28699.210"; exon_number "14";
chr11	StringTie	exon	17406888	17407129	1000	-	.	gene_id "MSTRG.28699"; transcript_id "MSTRG.28699.210"; exon_number "15";
chr11	StringTie	exon	17407354	17407453	1000	-	.	gene_id "MSTRG.28699"; transcript_id "MSTRG.28699.210"; exon_number "16";
chr11	StringTie	exon	17408392	17408517	1000	-	.	gene_id "MSTRG.28699"; transcript_id "MSTRG.28699.210"; exon_number "17";
chr11	StringTie	exon	17410516	17410653	1000	-	.	gene_id "MSTRG.28699"; transcript_id "MSTRG.28699.210"; exon_number "18";
chr11	StringTie	exon	17412666	17412746	1000	-	.	gene_id "MSTRG.28699"; transcript_id "MSTRG.28699.210"; exon_number "19";
chr11	StringTie	exon	17413394	17413478	1000	-	.	gene_id "MSTRG.28699"; transcript_id "MSTRG.28699.210"; exon_number "20";
chr11	StringTie	exon	17414512	17414610	1000	-	.	gene_id "MSTRG.28699"; transcript_id "MSTRG.28699.210"; exon_number "21";
chr11	StringTie	exon	17415304	17415339	1000	-	.	gene_id "MSTRG.28699"; transcript_id "MSTRG.28699.210"; exon_number "22";
chr11	StringTie	exon	17416930	17416965	1000	-	.	gene_id "MSTRG.28699"; transcript_id "MSTRG.28699.210"; exon_number "23";
chr11	StringTie	exon	17427049	17427154	1000	-	.	gene_id "MSTRG.28699"; transcript_id "MSTRG.28699.210"; exon_number "24";
chr11	StringTie	exon	17427867	17427942	1000	-	.	gene_id "MSTRG.28699"; transcript_id "MSTRG.28699.210"; exon_number "25";
chr11	StringTie	exon	17428289	17428405	1000	-	.	gene_id "MSTRG.28699"; transcript_id "MSTRG.28699.210"; exon_number "26";
chr11	StringTie	exon	17428565	17430959	1000	-	.	gene_id "MSTRG.28699"; transcript_id "MSTRG.28699.210"; exon_number "27";
chr11	StringTie	exon	17432204	17432244	1000	-	.	gene_id "MSTRG.28699"; transcript_id "MSTRG.28699.210"; exon_number "28";
chr11	StringTie	exon	17442720	17442882	1000	-	.	gene_id "MSTRG.28699"; transcript_id "MSTRG.28699.210"; exon_number "29";
chr11	StringTie	exon	17443178	17443312	1000	-	.	gene_id "MSTRG.28699"; transcript_id "MSTRG.28699.210"; exon_number "30";
chr11	StringTie	exon	17448516	17448671	1000	-	.	gene_id "MSTRG.28699"; transcript_id "MSTRG.28699.210"; exon_number "31";
chr11	StringTie	exon	17453119	17453283	1000	-	.	gene_id "MSTRG.28699"; transcript_id "MSTRG.28699.210"; exon_number "32";
chr11	StringTie	exon	17460488	17460676	1000	-	.	gene_id "MSTRG.28699"; transcript_id "MSTRG.28699.210"; exon_number "33";
chr11	StringTie	exon	17461586	17461825	1000	-	.	gene_id "MSTRG.28699"; transcript_id "MSTRG.28699.210"; exon_number "34";
chr11	StringTie	exon	17463438	17463782	1000	-	.	gene_id "MSTRG.28699"; transcript_id "MSTRG.28699.210"; exon_number "35";
chr11	StringTie	transcript	17392885	17463813	1000	-	.	gene_id "MSTRG.28699"; transcript_id "MSTRG.28699.211";
chr11	StringTie	exon	17392885	17393128	1000	-	.	gene_id "MSTRG.28699"; transcript_id "MSTRG.28699.211"; exon_number "1";
chr11	StringTie	exon	17393697	17393759	1000	-	.	gene_id "MSTRG.28699"; transcript_id "MSTRG.28699.211"; exon_number "2";
chr11	StringTie	exon	17394266	17394399	1000	-	.	gene_id "MSTRG.28699"; transcript_id "MSTRG.28699.211"; exon_number "3";
chr11	StringTie	exon	17395172	17395275	1000	-	.	gene_id "MSTRG.28699"; transcript_id "MSTRG.28699.211"; exon_number "4";
chr11	StringTie	exon	17395610	17395718	1000	-	.	gene_id "MSTRG.28699"; transcript_id "MSTRG.28699.211"; exon_number "5";
chr11	StringTie	exon	17395852	17395930	1000	-	.	gene_id "MSTRG.28699"; transcript_id "MSTRG.28699.211"; exon_number "6";
chr11	StringTie	exon	17396916	17397046	1000	-	.	gene_id "MSTRG.28699"; transcript_id "MSTRG.28699.211"; exon_number "7";
chr11	StringTie	exon	17397193	17397797	1000	-	.	gene_id "MSTRG.28699"; transcript_id "MSTRG.28699.211"; exon_number "8";
chr11	StringTie	exon	17398339	17398441	1000	-	.	gene_id "MSTRG.28699"; transcript_id "MSTRG.28699.211"; exon_number "9";
chr11	StringTie	exon	17399007	17399104	1000	-	.	gene_id "MSTRG.28699"; transcript_id "MSTRG.28699.211"; exon_number "10";
chr11	StringTie	exon	17402661	17402753	1000	-	.	gene_id "MSTRG.28699"; transcript_id "MSTRG.28699.211"; exon_number "11";
chr11	StringTie	exon	17404512	17404669	1000	-	.	gene_id "MSTRG.28699"; transcript_id "MSTRG.28699.211"; exon_number "12";
chr11	StringTie	exon	17405494	17405563	1000	-	.	gene_id "MSTRG.28699"; transcript_id "MSTRG.28699.211"; exon_number "13";
chr11	StringTie	exon	17406622	17406788	1000	-	.	gene_id "MSTRG.28699"; transcript_id "MSTRG.28699.211"; exon_number "14";
chr11	StringTie	exon	17406888	17407129	1000	-	.	gene_id "MSTRG.28699"; transcript_id "MSTRG.28699.211"; exon_number "15";
chr11	StringTie	exon	17407354	17407453	1000	-	.	gene_id "MSTRG.28699"; transcript_id "MSTRG.28699.211"; exon_number "16";
chr11	StringTie	exon	17408392	17408517	1000	-	.	gene_id "MSTRG.28699"; transcript_id "MSTRG.28699.211"; exon_number "17";
chr11	StringTie	exon	17410516	17410653	1000	-	.	gene_id "MSTRG.28699"; transcript_id "MSTRG.28699.211"; exon_number "18";
chr11	StringTie	exon	17412666	17412746	1000	-	.	gene_id "MSTRG.28699"; transcript_id "MSTRG.28699.211"; exon_number "19";
chr11	StringTie	exon	17413394	17413478	1000	-	.	gene_id "MSTRG.28699"; transcript_id "MSTRG.28699.211"; exon_number "20";
chr11	StringTie	exon	17414512	17414610	1000	-	.	gene_id "MSTRG.28699"; transcript_id "MSTRG.28699.211"; exon_number "21";
chr11	StringTie	exon	17415304	17415339	1000	-	.	gene_id "MSTRG.28699"; transcript_id "MSTRG.28699.211"; exon_number "22";
chr11	StringTie	exon	17416930	17416962	1000	-	.	gene_id "MSTRG.28699"; transcript_id "MSTRG.28699.211"; exon_number "23";
chr11	StringTie	exon	17427049	17427154	1000	-	.	gene_id "MSTRG.28699"; transcript_id "MSTRG.28699.211"; exon_number "24";
chr11	StringTie	exon	17427867	17427942	1000	-	.	gene_id "MSTRG.28699"; transcript_id "MSTRG.28699.211"; exon_number "25";
chr11	StringTie	exon	17428289	17428405	1000	-	.	gene_id "MSTRG.28699"; transcript_id "MSTRG.28699.211"; exon_number "26";
chr11	StringTie	exon	17428565	17428670	1000	-	.	gene_id "MSTRG.28699"; transcript_id "MSTRG.28699.211"; exon_number "27";
chr11	StringTie	exon	17432204	17432244	1000	-	.	gene_id "MSTRG.28699"; transcript_id "MSTRG.28699.211"; exon_number "28";
chr11	StringTie	exon	17442720	17442882	1000	-	.	gene_id "MSTRG.28699"; transcript_id "MSTRG.28699.211"; exon_number "29";
chr11	StringTie	exon	17443178	17443312	1000	-	.	gene_id "MSTRG.28699"; transcript_id "MSTRG.28699.211"; exon_number "30";
chr11	StringTie	exon	17448516	17448671	1000	-	.	gene_id "MSTRG.28699"; transcript_id "MSTRG.28699.211"; exon_number "31";
chr11	StringTie	exon	17453119	17453283	1000	-	.	gene_id "MSTRG.28699"; transcript_id "MSTRG.28699.211"; exon_number "32";
chr11	StringTie	exon	17460488	17460676	1000	-	.	gene_id "MSTRG.28699"; transcript_id "MSTRG.28699.211"; exon_number "33";
chr11	StringTie	exon	17461583	17461825	1000	-	.	gene_id "MSTRG.28699"; transcript_id "MSTRG.28699.211"; exon_number "34";
chr11	StringTie	exon	17463438	17463813	1000	-	.	gene_id "MSTRG.28699"; transcript_id "MSTRG.28699.211"; exon_number "35";
chr11	StringTie	transcript	17392885	17461871	1000	-	.	gene_id "MSTRG.28699"; transcript_id "MSTRG.28699.212";
chr11	StringTie	exon	17392885	17393128	1000	-	.	gene_id "MSTRG.28699"; transcript_id "MSTRG.28699.212"; exon_number "1";
chr11	StringTie	exon	17393697	17393759	1000	-	.	gene_id "MSTRG.28699"; transcript_id "MSTRG.28699.212"; exon_number "2";
chr11	StringTie	exon	17394266	17394399	1000	-	.	gene_id "MSTRG.28699"; transcript_id "MSTRG.28699.212"; exon_number "3";
chr11	StringTie	exon	17395172	17395275	1000	-	.	gene_id "MSTRG.28699"; transcript_id "MSTRG.28699.212"; exon_number "4";
chr11	StringTie	exon	17395610	17395718	1000	-	.	gene_id "MSTRG.28699"; transcript_id "MSTRG.28699.212"; exon_number "5";
chr11	StringTie	exon	17395852	17395930	1000	-	.	gene_id "MSTRG.28699"; transcript_id "MSTRG.28699.212"; exon_number "6";
chr11	StringTie	exon	17396916	17397046	1000	-	.	gene_id "MSTRG.28699"; transcript_id "MSTRG.28699.212"; exon_number "7";
chr11	StringTie	exon	17397193	17397313	1000	-	.	gene_id "MSTRG.28699"; transcript_id "MSTRG.28699.212"; exon_number "8";
chr11	StringTie	exon	17397684	17397797	1000	-	.	gene_id "MSTRG.28699"; transcript_id "MSTRG.28699.212"; exon_number "9";
chr11	StringTie	exon	17398339	17398441	1000	-	.	gene_id "MSTRG.28699"; transcript_id "MSTRG.28699.212"; exon_number "10";
chr11	StringTie	exon	17402661	17402753	1000	-	.	gene_id "MSTRG.28699"; transcript_id "MSTRG.28699.212"; exon_number "11";
chr11	StringTie	exon	17404512	17404669	1000	-	.	gene_id "MSTRG.28699"; transcript_id "MSTRG.28699.212"; exon_number "12";
chr11	StringTie	exon	17405494	17405563	1000	-	.	gene_id "MSTRG.28699"; transcript_id "MSTRG.28699.212"; exon_number "13";
chr11	StringTie	exon	17406622	17406788	1000	-	.	gene_id "MSTRG.28699"; transcript_id "MSTRG.28699.212"; exon_number "14";
chr11	StringTie	exon	17406888	17407129	1000	-	.	gene_id "MSTRG.28699"; transcript_id "MSTRG.28699.212"; exon_number "15";
chr11	StringTie	exon	17407354	17407453	1000	-	.	gene_id "MSTRG.28699"; transcript_id "MSTRG.28699.212"; exon_number "16";
chr11	StringTie	exon	17408392	17408517	1000	-	.	gene_id "MSTRG.28699"; transcript_id "MSTRG.28699.212"; exon_number "17";
chr11	StringTie	exon	17410516	17410653	1000	-	.	gene_id "MSTRG.28699"; transcript_id "MSTRG.28699.212"; exon_number "18";
chr11	StringTie	exon	17412666	17412746	1000	-	.	gene_id "MSTRG.28699"; transcript_id "MSTRG.28699.212"; exon_number "19";
chr11	StringTie	exon	17413394	17413478	1000	-	.	gene_id "MSTRG.28699"; transcript_id "MSTRG.28699.212"; exon_number "20";
chr11	StringTie	exon	17414512	17414610	1000	-	.	gene_id "MSTRG.28699"; transcript_id "MSTRG.28699.212"; exon_number "21";
chr11	StringTie	exon	17415304	17415339	1000	-	.	gene_id "MSTRG.28699"; transcript_id "MSTRG.28699.212"; exon_number "22";
chr11	StringTie	exon	17416930	17416965	1000	-	.	gene_id "MSTRG.28699"; transcript_id "MSTRG.28699.212"; exon_number "23";
chr11	StringTie	exon	17427049	17427154	1000	-	.	gene_id "MSTRG.28699"; transcript_id "MSTRG.28699.212"; exon_number "24";
chr11	StringTie	exon	17427867	17427942	1000	-	.	gene_id "MSTRG.28699"; transcript_id "MSTRG.28699.212"; exon_number "25";
chr11	StringTie	exon	17428289	17428405	1000	-	.	gene_id "MSTRG.28699"; transcript_id "MSTRG.28699.212"; exon_number "26";
chr11	StringTie	exon	17428565	17428670	1000	-	.	gene_id "MSTRG.28699"; transcript_id "MSTRG.28699.212"; exon_number "27";
chr11	StringTie	exon	17430814	17430959	1000	-	.	gene_id "MSTRG.28699"; transcript_id "MSTRG.28699.212"; exon_number "28";
chr11	StringTie	exon	17432204	17432244	1000	-	.	gene_id "MSTRG.28699"; transcript_id "MSTRG.28699.212"; exon_number "29";
chr11	StringTie	exon	17442720	17442882	1000	-	.	gene_id "MSTRG.28699"; transcript_id "MSTRG.28699.212"; exon_number "30";
chr11	StringTie	exon	17443162	17443312	1000	-	.	gene_id "MSTRG.28699"; transcript_id "MSTRG.28699.212"; exon_number "31";
chr11	StringTie	exon	17448516	17448671	1000	-	.	gene_id "MSTRG.28699"; transcript_id "MSTRG.28699.212"; exon_number "32";
chr11	StringTie	exon	17453119	17453283	1000	-	.	gene_id "MSTRG.28699"; transcript_id "MSTRG.28699.212"; exon_number "33";
chr11	StringTie	exon	17460488	17460676	1000	-	.	gene_id "MSTRG.28699"; transcript_id "MSTRG.28699.212"; exon_number "34";
chr11	StringTie	exon	17461586	17461871	1000	-	.	gene_id "MSTRG.28699"; transcript_id "MSTRG.28699.212"; exon_number "35";
chr11	StringTie	transcript	17392885	17463718	1000	-	.	gene_id "MSTRG.28699"; transcript_id "MSTRG.28699.213";
chr11	StringTie	exon	17392885	17393128	1000	-	.	gene_id "MSTRG.28699"; transcript_id "MSTRG.28699.213"; exon_number "1";
chr11	StringTie	exon	17393697	17393759	1000	-	.	gene_id "MSTRG.28699"; transcript_id "MSTRG.28699.213"; exon_number "2";
chr11	StringTie	exon	17394266	17394399	1000	-	.	gene_id "MSTRG.28699"; transcript_id "MSTRG.28699.213"; exon_number "3";
chr11	StringTie	exon	17395172	17395275	1000	-	.	gene_id "MSTRG.28699"; transcript_id "MSTRG.28699.213"; exon_number "4";
chr11	StringTie	exon	17395610	17395718	1000	-	.	gene_id "MSTRG.28699"; transcript_id "MSTRG.28699.213"; exon_number "5";
chr11	StringTie	exon	17395852	17395930	1000	-	.	gene_id "MSTRG.28699"; transcript_id "MSTRG.28699.213"; exon_number "6";
chr11	StringTie	exon	17396916	17397058	1000	-	.	gene_id "MSTRG.28699"; transcript_id "MSTRG.28699.213"; exon_number "7";
chr11	StringTie	exon	17397193	17397313	1000	-	.	gene_id "MSTRG.28699"; transcript_id "MSTRG.28699.213"; exon_number "8";
chr11	StringTie	exon	17397684	17397797	1000	-	.	gene_id "MSTRG.28699"; transcript_id "MSTRG.28699.213"; exon_number "9";
chr11	StringTie	exon	17398339	17398441	1000	-	.	gene_id "MSTRG.28699"; transcript_id "MSTRG.28699.213"; exon_number "10";
chr11	StringTie	exon	17402661	17402753	1000	-	.	gene_id "MSTRG.28699"; transcript_id "MSTRG.28699.213"; exon_number "11";
chr11	StringTie	exon	17404512	17404669	1000	-	.	gene_id "MSTRG.28699"; transcript_id "MSTRG.28699.213"; exon_number "12";
chr11	StringTie	exon	17405494	17405563	1000	-	.	gene_id "MSTRG.28699"; transcript_id "MSTRG.28699.213"; exon_number "13";
chr11	StringTie	exon	17406622	17406788	1000	-	.	gene_id "MSTRG.28699"; transcript_id "MSTRG.28699.213"; exon_number "14";
chr11	StringTie	exon	17406888	17407129	1000	-	.	gene_id "MSTRG.28699"; transcript_id "MSTRG.28699.213"; exon_number "15";
chr11	StringTie	exon	17407354	17407453	1000	-	.	gene_id "MSTRG.28699"; transcript_id "MSTRG.28699.213"; exon_number "16";
chr11	StringTie	exon	17408392	17408517	1000	-	.	gene_id "MSTRG.28699"; transcript_id "MSTRG.28699.213"; exon_number "17";
chr11	StringTie	exon	17410516	17410653	1000	-	.	gene_id "MSTRG.28699"; transcript_id "MSTRG.28699.213"; exon_number "18";
chr11	StringTie	exon	17412666	17412746	1000	-	.	gene_id "MSTRG.28699"; transcript_id "MSTRG.28699.213"; exon_number "19";
chr11	StringTie	exon	17413394	17413478	1000	-	.	gene_id "MSTRG.28699"; transcript_id "MSTRG.28699.213"; exon_number "20";
chr11	StringTie	exon	17414512	17414610	1000	-	.	gene_id "MSTRG.28699"; transcript_id "MSTRG.28699.213"; exon_number "21";
chr11	StringTie	exon	17415304	17415339	1000	-	.	gene_id "MSTRG.28699"; transcript_id "MSTRG.28699.213"; exon_number "22";
chr11	StringTie	exon	17416930	17416965	1000	-	.	gene_id "MSTRG.28699"; transcript_id "MSTRG.28699.213"; exon_number "23";
chr11	StringTie	exon	17427049	17427154	1000	-	.	gene_id "MSTRG.28699"; transcript_id "MSTRG.28699.213"; exon_number "24";
chr11	StringTie	exon	17427867	17427942	1000	-	.	gene_id "MSTRG.28699"; transcript_id "MSTRG.28699.213"; exon_number "25";
chr11	StringTie	exon	17428289	17428405	1000	-	.	gene_id "MSTRG.28699"; transcript_id "MSTRG.28699.213"; exon_number "26";
chr11	StringTie	exon	17428565	17428670	1000	-	.	gene_id "MSTRG.28699"; transcript_id "MSTRG.28699.213"; exon_number "27";
chr11	StringTie	exon	17430814	17432244	1000	-	.	gene_id "MSTRG.28699"; transcript_id "MSTRG.28699.213"; exon_number "28";
chr11	StringTie	exon	17442720	17442882	1000	-	.	gene_id "MSTRG.28699"; transcript_id "MSTRG.28699.213"; exon_number "29";
chr11	StringTie	exon	17443178	17443312	1000	-	.	gene_id "MSTRG.28699"; transcript_id "MSTRG.28699.213"; exon_number "30";
chr11	StringTie	exon	17448516	17448671	1000	-	.	gene_id "MSTRG.28699"; transcript_id "MSTRG.28699.213"; exon_number "31";
chr11	StringTie	exon	17453119	17453283	1000	-	.	gene_id "MSTRG.28699"; transcript_id "MSTRG.28699.213"; exon_number "32";
chr11	StringTie	exon	17460488	17460676	1000	-	.	gene_id "MSTRG.28699"; transcript_id "MSTRG.28699.213"; exon_number "33";
chr11	StringTie	exon	17461583	17461825	1000	-	.	gene_id "MSTRG.28699"; transcript_id "MSTRG.28699.213"; exon_number "34";
chr11	StringTie	exon	17463438	17463718	1000	-	.	gene_id "MSTRG.28699"; transcript_id "MSTRG.28699.213"; exon_number "35";
chr11	StringTie	transcript	17392885	17463714	1000	-	.	gene_id "MSTRG.28699"; transcript_id "MSTRG.28699.214";
chr11	StringTie	exon	17392885	17393128	1000	-	.	gene_id "MSTRG.28699"; transcript_id "MSTRG.28699.214"; exon_number "1";
chr11	StringTie	exon	17393697	17393759	1000	-	.	gene_id "MSTRG.28699"; transcript_id "MSTRG.28699.214"; exon_number "2";
chr11	StringTie	exon	17394266	17394399	1000	-	.	gene_id "MSTRG.28699"; transcript_id "MSTRG.28699.214"; exon_number "3";
chr11	StringTie	exon	17395172	17395275	1000	-	.	gene_id "MSTRG.28699"; transcript_id "MSTRG.28699.214"; exon_number "4";
chr11	StringTie	exon	17395610	17395718	1000	-	.	gene_id "MSTRG.28699"; transcript_id "MSTRG.28699.214"; exon_number "5";
chr11	StringTie	exon	17395852	17395930	1000	-	.	gene_id "MSTRG.28699"; transcript_id "MSTRG.28699.214"; exon_number "6";
chr11	StringTie	exon	17396916	17397046	1000	-	.	gene_id "MSTRG.28699"; transcript_id "MSTRG.28699.214"; exon_number "7";
chr11	StringTie	exon	17397193	17397313	1000	-	.	gene_id "MSTRG.28699"; transcript_id "MSTRG.28699.214"; exon_number "8";
chr11	StringTie	exon	17397684	17397797	1000	-	.	gene_id "MSTRG.28699"; transcript_id "MSTRG.28699.214"; exon_number "9";
chr11	StringTie	exon	17398339	17398367	1000	-	.	gene_id "MSTRG.28699"; transcript_id "MSTRG.28699.214"; exon_number "10";
chr11	StringTie	exon	17402661	17402753	1000	-	.	gene_id "MSTRG.28699"; transcript_id "MSTRG.28699.214"; exon_number "11";
chr11	StringTie	exon	17404512	17404669	1000	-	.	gene_id "MSTRG.28699"; transcript_id "MSTRG.28699.214"; exon_number "12";
chr11	StringTie	exon	17405494	17405563	1000	-	.	gene_id "MSTRG.28699"; transcript_id "MSTRG.28699.214"; exon_number "13";
chr11	StringTie	exon	17406622	17406788	1000	-	.	gene_id "MSTRG.28699"; transcript_id "MSTRG.28699.214"; exon_number "14";
chr11	StringTie	exon	17406888	17407129	1000	-	.	gene_id "MSTRG.28699"; transcript_id "MSTRG.28699.214"; exon_number "15";
chr11	StringTie	exon	17407354	17407453	1000	-	.	gene_id "MSTRG.28699"; transcript_id "MSTRG.28699.214"; exon_number "16";
chr11	StringTie	exon	17408392	17408517	1000	-	.	gene_id "MSTRG.28699"; transcript_id "MSTRG.28699.214"; exon_number "17";
chr11	StringTie	exon	17410516	17410653	1000	-	.	gene_id "MSTRG.28699"; transcript_id "MSTRG.28699.214"; exon_number "18";
chr11	StringTie	exon	17412666	17412746	1000	-	.	gene_id "MSTRG.28699"; transcript_id "MSTRG.28699.214"; exon_number "19";
chr11	StringTie	exon	17413394	17413478	1000	-	.	gene_id "MSTRG.28699"; transcript_id "MSTRG.28699.214"; exon_number "20";
chr11	StringTie	exon	17414512	17414610	1000	-	.	gene_id "MSTRG.28699"; transcript_id "MSTRG.28699.214"; exon_number "21";
chr11	StringTie	exon	17415304	17415339	1000	-	.	gene_id "MSTRG.28699"; transcript_id "MSTRG.28699.214"; exon_number "22";
chr11	StringTie	exon	17416930	17416962	1000	-	.	gene_id "MSTRG.28699"; transcript_id "MSTRG.28699.214"; exon_number "23";
chr11	StringTie	exon	17427049	17427154	1000	-	.	gene_id "MSTRG.28699"; transcript_id "MSTRG.28699.214"; exon_number "24";
chr11	StringTie	exon	17427867	17427942	1000	-	.	gene_id "MSTRG.28699"; transcript_id "MSTRG.28699.214"; exon_number "25";
chr11	StringTie	exon	17428289	17428405	1000	-	.	gene_id "MSTRG.28699"; transcript_id "MSTRG.28699.214"; exon_number "26";
chr11	StringTie	exon	17428565	17428702	1000	-	.	gene_id "MSTRG.28699"; transcript_id "MSTRG.28699.214"; exon_number "27";
chr11	StringTie	exon	17432204	17432244	1000	-	.	gene_id "MSTRG.28699"; transcript_id "MSTRG.28699.214"; exon_number "28";
chr11	StringTie	exon	17442720	17442882	1000	-	.	gene_id "MSTRG.28699"; transcript_id "MSTRG.28699.214"; exon_number "29";
chr11	StringTie	exon	17443178	17443312	1000	-	.	gene_id "MSTRG.28699"; transcript_id "MSTRG.28699.214"; exon_number "30";
chr11	StringTie	exon	17448516	17448671	1000	-	.	gene_id "MSTRG.28699"; transcript_id "MSTRG.28699.214"; exon_number "31";
chr11	StringTie	exon	17453119	17453283	1000	-	.	gene_id "MSTRG.28699"; transcript_id "MSTRG.28699.214"; exon_number "32";
chr11	StringTie	exon	17460488	17460676	1000	-	.	gene_id "MSTRG.28699"; transcript_id "MSTRG.28699.214"; exon_number "33";
chr11	StringTie	exon	17461583	17461825	1000	-	.	gene_id "MSTRG.28699"; transcript_id "MSTRG.28699.214"; exon_number "34";
chr11	StringTie	exon	17463438	17463714	1000	-	.	gene_id "MSTRG.28699"; transcript_id "MSTRG.28699.214"; exon_number "35";
chr11	StringTie	transcript	17392885	17463750	1000	-	.	gene_id "MSTRG.28699"; transcript_id "MSTRG.28699.215";
chr11	StringTie	exon	17392885	17393128	1000	-	.	gene_id "MSTRG.28699"; transcript_id "MSTRG.28699.215"; exon_number "1";
chr11	StringTie	exon	17394266	17394399	1000	-	.	gene_id "MSTRG.28699"; transcript_id "MSTRG.28699.215"; exon_number "2";
chr11	StringTie	exon	17395172	17395275	1000	-	.	gene_id "MSTRG.28699"; transcript_id "MSTRG.28699.215"; exon_number "3";
chr11	StringTie	exon	17395610	17395718	1000	-	.	gene_id "MSTRG.28699"; transcript_id "MSTRG.28699.215"; exon_number "4";
chr11	StringTie	exon	17395852	17395930	1000	-	.	gene_id "MSTRG.28699"; transcript_id "MSTRG.28699.215"; exon_number "5";
chr11	StringTie	exon	17396916	17397016	1000	-	.	gene_id "MSTRG.28699"; transcript_id "MSTRG.28699.215"; exon_number "6";
chr11	StringTie	exon	17397193	17397313	1000	-	.	gene_id "MSTRG.28699"; transcript_id "MSTRG.28699.215"; exon_number "7";
chr11	StringTie	exon	17397684	17397797	1000	-	.	gene_id "MSTRG.28699"; transcript_id "MSTRG.28699.215"; exon_number "8";
chr11	StringTie	exon	17398339	17398441	1000	-	.	gene_id "MSTRG.28699"; transcript_id "MSTRG.28699.215"; exon_number "9";
chr11	StringTie	exon	17402661	17402753	1000	-	.	gene_id "MSTRG.28699"; transcript_id "MSTRG.28699.215"; exon_number "10";
chr11	StringTie	exon	17404512	17404669	1000	-	.	gene_id "MSTRG.28699"; transcript_id "MSTRG.28699.215"; exon_number "11";
chr11	StringTie	exon	17405494	17405563	1000	-	.	gene_id "MSTRG.28699"; transcript_id "MSTRG.28699.215"; exon_number "12";
chr11	StringTie	exon	17406622	17406788	1000	-	.	gene_id "MSTRG.28699"; transcript_id "MSTRG.28699.215"; exon_number "13";
chr11	StringTie	exon	17406888	17407129	1000	-	.	gene_id "MSTRG.28699"; transcript_id "MSTRG.28699.215"; exon_number "14";
chr11	StringTie	exon	17407354	17407453	1000	-	.	gene_id "MSTRG.28699"; transcript_id "MSTRG.28699.215"; exon_number "15";
chr11	StringTie	exon	17408392	17408517	1000	-	.	gene_id "MSTRG.28699"; transcript_id "MSTRG.28699.215"; exon_number "16";
chr11	StringTie	exon	17410516	17410653	1000	-	.	gene_id "MSTRG.28699"; transcript_id "MSTRG.28699.215"; exon_number "17";
chr11	StringTie	exon	17412666	17412746	1000	-	.	gene_id "MSTRG.28699"; transcript_id "MSTRG.28699.215"; exon_number "18";
chr11	StringTie	exon	17413394	17413478	1000	-	.	gene_id "MSTRG.28699"; transcript_id "MSTRG.28699.215"; exon_number "19";
chr11	StringTie	exon	17414512	17414610	1000	-	.	gene_id "MSTRG.28699"; transcript_id "MSTRG.28699.215"; exon_number "20";
chr11	StringTie	exon	17415304	17415339	1000	-	.	gene_id "MSTRG.28699"; transcript_id "MSTRG.28699.215"; exon_number "21";
chr11	StringTie	exon	17416930	17416962	1000	-	.	gene_id "MSTRG.28699"; transcript_id "MSTRG.28699.215"; exon_number "22";
chr11	StringTie	exon	17427049	17427154	1000	-	.	gene_id "MSTRG.28699"; transcript_id "MSTRG.28699.215"; exon_number "23";
chr11	StringTie	exon	17427867	17427942	1000	-	.	gene_id "MSTRG.28699"; transcript_id "MSTRG.28699.215"; exon_number "24";
chr11	StringTie	exon	17428289	17428405	1000	-	.	gene_id "MSTRG.28699"; transcript_id "MSTRG.28699.215"; exon_number "25";
chr11	StringTie	exon	17428565	17428670	1000	-	.	gene_id "MSTRG.28699"; transcript_id "MSTRG.28699.215"; exon_number "26";
chr11	StringTie	exon	17430814	17430959	1000	-	.	gene_id "MSTRG.28699"; transcript_id "MSTRG.28699.215"; exon_number "27";
chr11	StringTie	exon	17432204	17432244	1000	-	.	gene_id "MSTRG.28699"; transcript_id "MSTRG.28699.215"; exon_number "28";
chr11	StringTie	exon	17442720	17442882	1000	-	.	gene_id "MSTRG.28699"; transcript_id "MSTRG.28699.215"; exon_number "29";
chr11	StringTie	exon	17443178	17443312	1000	-	.	gene_id "MSTRG.28699"; transcript_id "MSTRG.28699.215"; exon_number "30";
chr11	StringTie	exon	17448516	17448671	1000	-	.	gene_id "MSTRG.28699"; transcript_id "MSTRG.28699.215"; exon_number "31";
chr11	StringTie	exon	17453119	17453283	1000	-	.	gene_id "MSTRG.28699"; transcript_id "MSTRG.28699.215"; exon_number "32";
chr11	StringTie	exon	17460488	17460676	1000	-	.	gene_id "MSTRG.28699"; transcript_id "MSTRG.28699.215"; exon_number "33";
chr11	StringTie	exon	17461586	17461825	1000	-	.	gene_id "MSTRG.28699"; transcript_id "MSTRG.28699.215"; exon_number "34";
chr11	StringTie	exon	17463438	17463750	1000	-	.	gene_id "MSTRG.28699"; transcript_id "MSTRG.28699.215"; exon_number "35";
chr11	StringTie	transcript	17392885	17463813	1000	-	.	gene_id "MSTRG.28699"; transcript_id "MSTRG.28699.216";
chr11	StringTie	exon	17392885	17393128	1000	-	.	gene_id "MSTRG.28699"; transcript_id "MSTRG.28699.216"; exon_number "1";
chr11	StringTie	exon	17393697	17393759	1000	-	.	gene_id "MSTRG.28699"; transcript_id "MSTRG.28699.216"; exon_number "2";
chr11	StringTie	exon	17394266	17394399	1000	-	.	gene_id "MSTRG.28699"; transcript_id "MSTRG.28699.216"; exon_number "3";
chr11	StringTie	exon	17395172	17395275	1000	-	.	gene_id "MSTRG.28699"; transcript_id "MSTRG.28699.216"; exon_number "4";
chr11	StringTie	exon	17395610	17395718	1000	-	.	gene_id "MSTRG.28699"; transcript_id "MSTRG.28699.216"; exon_number "5";
chr11	StringTie	exon	17395852	17397046	1000	-	.	gene_id "MSTRG.28699"; transcript_id "MSTRG.28699.216"; exon_number "6";
chr11	StringTie	exon	17397193	17397797	1000	-	.	gene_id "MSTRG.28699"; transcript_id "MSTRG.28699.216"; exon_number "7";
chr11	StringTie	exon	17398339	17398441	1000	-	.	gene_id "MSTRG.28699"; transcript_id "MSTRG.28699.216"; exon_number "8";
chr11	StringTie	exon	17399007	17399104	1000	-	.	gene_id "MSTRG.28699"; transcript_id "MSTRG.28699.216"; exon_number "9";
chr11	StringTie	exon	17402661	17402753	1000	-	.	gene_id "MSTRG.28699"; transcript_id "MSTRG.28699.216"; exon_number "10";
chr11	StringTie	exon	17404512	17404669	1000	-	.	gene_id "MSTRG.28699"; transcript_id "MSTRG.28699.216"; exon_number "11";
chr11	StringTie	exon	17405494	17405563	1000	-	.	gene_id "MSTRG.28699"; transcript_id "MSTRG.28699.216"; exon_number "12";
chr11	StringTie	exon	17406622	17406788	1000	-	.	gene_id "MSTRG.28699"; transcript_id "MSTRG.28699.216"; exon_number "13";
chr11	StringTie	exon	17406888	17407129	1000	-	.	gene_id "MSTRG.28699"; transcript_id "MSTRG.28699.216"; exon_number "14";
chr11	StringTie	exon	17407354	17407453	1000	-	.	gene_id "MSTRG.28699"; transcript_id "MSTRG.28699.216"; exon_number "15";
chr11	StringTie	exon	17408392	17408517	1000	-	.	gene_id "MSTRG.28699"; transcript_id "MSTRG.28699.216"; exon_number "16";
chr11	StringTie	exon	17410516	17410653	1000	-	.	gene_id "MSTRG.28699"; transcript_id "MSTRG.28699.216"; exon_number "17";
chr11	StringTie	exon	17412666	17412746	1000	-	.	gene_id "MSTRG.28699"; transcript_id "MSTRG.28699.216"; exon_number "18";
chr11	StringTie	exon	17413394	17413478	1000	-	.	gene_id "MSTRG.28699"; transcript_id "MSTRG.28699.216"; exon_number "19";
chr11	StringTie	exon	17414512	17414610	1000	-	.	gene_id "MSTRG.28699"; transcript_id "MSTRG.28699.216"; exon_number "20";
chr11	StringTie	exon	17415304	17415339	1000	-	.	gene_id "MSTRG.28699"; transcript_id "MSTRG.28699.216"; exon_number "21";
chr11	StringTie	exon	17416930	17416965	1000	-	.	gene_id "MSTRG.28699"; transcript_id "MSTRG.28699.216"; exon_number "22";
chr11	StringTie	exon	17427049	17427154	1000	-	.	gene_id "MSTRG.28699"; transcript_id "MSTRG.28699.216"; exon_number "23";
chr11	StringTie	exon	17427867	17427942	1000	-	.	gene_id "MSTRG.28699"; transcript_id "MSTRG.28699.216"; exon_number "24";
chr11	StringTie	exon	17428289	17428405	1000	-	.	gene_id "MSTRG.28699"; transcript_id "MSTRG.28699.216"; exon_number "25";
chr11	StringTie	exon	17428565	17428670	1000	-	.	gene_id "MSTRG.28699"; transcript_id "MSTRG.28699.216"; exon_number "26";
chr11	StringTie	exon	17430814	17430959	1000	-	.	gene_id "MSTRG.28699"; transcript_id "MSTRG.28699.216"; exon_number "27";
chr11	StringTie	exon	17432204	17432244	1000	-	.	gene_id "MSTRG.28699"; transcript_id "MSTRG.28699.216"; exon_number "28";
chr11	StringTie	exon	17442720	17442882	1000	-	.	gene_id "MSTRG.28699"; transcript_id "MSTRG.28699.216"; exon_number "29";
chr11	StringTie	exon	17443178	17443312	1000	-	.	gene_id "MSTRG.28699"; transcript_id "MSTRG.28699.216"; exon_number "30";
chr11	StringTie	exon	17448516	17448671	1000	-	.	gene_id "MSTRG.28699"; transcript_id "MSTRG.28699.216"; exon_number "31";
chr11	StringTie	exon	17453119	17453283	1000	-	.	gene_id "MSTRG.28699"; transcript_id "MSTRG.28699.216"; exon_number "32";
chr11	StringTie	exon	17460488	17460676	1000	-	.	gene_id "MSTRG.28699"; transcript_id "MSTRG.28699.216"; exon_number "33";
chr11	StringTie	exon	17461586	17461825	1000	-	.	gene_id "MSTRG.28699"; transcript_id "MSTRG.28699.216"; exon_number "34";
chr11	StringTie	exon	17463438	17463813	1000	-	.	gene_id "MSTRG.28699"; transcript_id "MSTRG.28699.216"; exon_number "35";
chr11	StringTie	transcript	17392885	17463813	1000	-	.	gene_id "MSTRG.28699"; transcript_id "MSTRG.28699.217";
chr11	StringTie	exon	17392885	17393128	1000	-	.	gene_id "MSTRG.28699"; transcript_id "MSTRG.28699.217"; exon_number "1";
chr11	StringTie	exon	17393697	17393759	1000	-	.	gene_id "MSTRG.28699"; transcript_id "MSTRG.28699.217"; exon_number "2";
chr11	StringTie	exon	17394266	17394399	1000	-	.	gene_id "MSTRG.28699"; transcript_id "MSTRG.28699.217"; exon_number "3";
chr11	StringTie	exon	17395172	17395275	1000	-	.	gene_id "MSTRG.28699"; transcript_id "MSTRG.28699.217"; exon_number "4";
chr11	StringTie	exon	17395610	17395718	1000	-	.	gene_id "MSTRG.28699"; transcript_id "MSTRG.28699.217"; exon_number "5";
chr11	StringTie	exon	17395852	17395930	1000	-	.	gene_id "MSTRG.28699"; transcript_id "MSTRG.28699.217"; exon_number "6";
chr11	StringTie	exon	17396916	17397313	1000	-	.	gene_id "MSTRG.28699"; transcript_id "MSTRG.28699.217"; exon_number "7";
chr11	StringTie	exon	17397684	17397797	1000	-	.	gene_id "MSTRG.28699"; transcript_id "MSTRG.28699.217"; exon_number "8";
chr11	StringTie	exon	17398339	17398441	1000	-	.	gene_id "MSTRG.28699"; transcript_id "MSTRG.28699.217"; exon_number "9";
chr11	StringTie	exon	17399007	17399104	1000	-	.	gene_id "MSTRG.28699"; transcript_id "MSTRG.28699.217"; exon_number "10";
chr11	StringTie	exon	17402661	17402753	1000	-	.	gene_id "MSTRG.28699"; transcript_id "MSTRG.28699.217"; exon_number "11";
chr11	StringTie	exon	17404512	17404669	1000	-	.	gene_id "MSTRG.28699"; transcript_id "MSTRG.28699.217"; exon_number "12";
chr11	StringTie	exon	17405494	17405563	1000	-	.	gene_id "MSTRG.28699"; transcript_id "MSTRG.28699.217"; exon_number "13";
chr11	StringTie	exon	17406622	17406788	1000	-	.	gene_id "MSTRG.28699"; transcript_id "MSTRG.28699.217"; exon_number "14";
chr11	StringTie	exon	17406888	17407129	1000	-	.	gene_id "MSTRG.28699"; transcript_id "MSTRG.28699.217"; exon_number "15";
chr11	StringTie	exon	17407354	17407453	1000	-	.	gene_id "MSTRG.28699"; transcript_id "MSTRG.28699.217"; exon_number "16";
chr11	StringTie	exon	17408392	17408517	1000	-	.	gene_id "MSTRG.28699"; transcript_id "MSTRG.28699.217"; exon_number "17";
chr11	StringTie	exon	17410516	17410653	1000	-	.	gene_id "MSTRG.28699"; transcript_id "MSTRG.28699.217"; exon_number "18";
chr11	StringTie	exon	17412666	17412746	1000	-	.	gene_id "MSTRG.28699"; transcript_id "MSTRG.28699.217"; exon_number "19";
chr11	StringTie	exon	17413394	17413478	1000	-	.	gene_id "MSTRG.28699"; transcript_id "MSTRG.28699.217"; exon_number "20";
chr11	StringTie	exon	17414512	17414610	1000	-	.	gene_id "MSTRG.28699"; transcript_id "MSTRG.28699.217"; exon_number "21";
chr11	StringTie	exon	17415304	17415339	1000	-	.	gene_id "MSTRG.28699"; transcript_id "MSTRG.28699.217"; exon_number "22";
chr11	StringTie	exon	17416930	17416965	1000	-	.	gene_id "MSTRG.28699"; transcript_id "MSTRG.28699.217"; exon_number "23";
chr11	StringTie	exon	17427049	17427154	1000	-	.	gene_id "MSTRG.28699"; transcript_id "MSTRG.28699.217"; exon_number "24";
chr11	StringTie	exon	17427867	17427942	1000	-	.	gene_id "MSTRG.28699"; transcript_id "MSTRG.28699.217"; exon_number "25";
chr11	StringTie	exon	17428289	17428405	1000	-	.	gene_id "MSTRG.28699"; transcript_id "MSTRG.28699.217"; exon_number "26";
chr11	StringTie	exon	17428565	17428670	1000	-	.	gene_id "MSTRG.28699"; transcript_id "MSTRG.28699.217"; exon_number "27";
chr11	StringTie	exon	17430814	17432244	1000	-	.	gene_id "MSTRG.28699"; transcript_id "MSTRG.28699.217"; exon_number "28";
chr11	StringTie	exon	17442720	17442882	1000	-	.	gene_id "MSTRG.28699"; transcript_id "MSTRG.28699.217"; exon_number "29";
chr11	StringTie	exon	17443178	17443312	1000	-	.	gene_id "MSTRG.28699"; transcript_id "MSTRG.28699.217"; exon_number "30";
chr11	StringTie	exon	17448516	17448671	1000	-	.	gene_id "MSTRG.28699"; transcript_id "MSTRG.28699.217"; exon_number "31";
chr11	StringTie	exon	17453119	17453283	1000	-	.	gene_id "MSTRG.28699"; transcript_id "MSTRG.28699.217"; exon_number "32";
chr11	StringTie	exon	17460488	17460676	1000	-	.	gene_id "MSTRG.28699"; transcript_id "MSTRG.28699.217"; exon_number "33";
chr11	StringTie	exon	17461586	17461825	1000	-	.	gene_id "MSTRG.28699"; transcript_id "MSTRG.28699.217"; exon_number "34";
chr11	StringTie	exon	17463438	17463813	1000	-	.	gene_id "MSTRG.28699"; transcript_id "MSTRG.28699.217"; exon_number "35";
chr11	StringTie	transcript	17392885	17463714	1000	-	.	gene_id "MSTRG.28699"; transcript_id "MSTRG.28699.218";
chr11	StringTie	exon	17392885	17393128	1000	-	.	gene_id "MSTRG.28699"; transcript_id "MSTRG.28699.218"; exon_number "1";
chr11	StringTie	exon	17393697	17393759	1000	-	.	gene_id "MSTRG.28699"; transcript_id "MSTRG.28699.218"; exon_number "2";
chr11	StringTie	exon	17394266	17394399	1000	-	.	gene_id "MSTRG.28699"; transcript_id "MSTRG.28699.218"; exon_number "3";
chr11	StringTie	exon	17395172	17395275	1000	-	.	gene_id "MSTRG.28699"; transcript_id "MSTRG.28699.218"; exon_number "4";
chr11	StringTie	exon	17395610	17395718	1000	-	.	gene_id "MSTRG.28699"; transcript_id "MSTRG.28699.218"; exon_number "5";
chr11	StringTie	exon	17395852	17395930	1000	-	.	gene_id "MSTRG.28699"; transcript_id "MSTRG.28699.218"; exon_number "6";
chr11	StringTie	exon	17396916	17397313	1000	-	.	gene_id "MSTRG.28699"; transcript_id "MSTRG.28699.218"; exon_number "7";
chr11	StringTie	exon	17397684	17397797	1000	-	.	gene_id "MSTRG.28699"; transcript_id "MSTRG.28699.218"; exon_number "8";
chr11	StringTie	exon	17398339	17398441	1000	-	.	gene_id "MSTRG.28699"; transcript_id "MSTRG.28699.218"; exon_number "9";
chr11	StringTie	exon	17402661	17402753	1000	-	.	gene_id "MSTRG.28699"; transcript_id "MSTRG.28699.218"; exon_number "10";
chr11	StringTie	exon	17404512	17404669	1000	-	.	gene_id "MSTRG.28699"; transcript_id "MSTRG.28699.218"; exon_number "11";
chr11	StringTie	exon	17405494	17405563	1000	-	.	gene_id "MSTRG.28699"; transcript_id "MSTRG.28699.218"; exon_number "12";
chr11	StringTie	exon	17406622	17406788	1000	-	.	gene_id "MSTRG.28699"; transcript_id "MSTRG.28699.218"; exon_number "13";
chr11	StringTie	exon	17406888	17407129	1000	-	.	gene_id "MSTRG.28699"; transcript_id "MSTRG.28699.218"; exon_number "14";
chr11	StringTie	exon	17407354	17407453	1000	-	.	gene_id "MSTRG.28699"; transcript_id "MSTRG.28699.218"; exon_number "15";
chr11	StringTie	exon	17408392	17408517	1000	-	.	gene_id "MSTRG.28699"; transcript_id "MSTRG.28699.218"; exon_number "16";
chr11	StringTie	exon	17410516	17410653	1000	-	.	gene_id "MSTRG.28699"; transcript_id "MSTRG.28699.218"; exon_number "17";
chr11	StringTie	exon	17412666	17412746	1000	-	.	gene_id "MSTRG.28699"; transcript_id "MSTRG.28699.218"; exon_number "18";
chr11	StringTie	exon	17413394	17413478	1000	-	.	gene_id "MSTRG.28699"; transcript_id "MSTRG.28699.218"; exon_number "19";
chr11	StringTie	exon	17414512	17414610	1000	-	.	gene_id "MSTRG.28699"; transcript_id "MSTRG.28699.218"; exon_number "20";
chr11	StringTie	exon	17415304	17415339	1000	-	.	gene_id "MSTRG.28699"; transcript_id "MSTRG.28699.218"; exon_number "21";
chr11	StringTie	exon	17416930	17416962	1000	-	.	gene_id "MSTRG.28699"; transcript_id "MSTRG.28699.218"; exon_number "22";
chr11	StringTie	exon	17427049	17427154	1000	-	.	gene_id "MSTRG.28699"; transcript_id "MSTRG.28699.218"; exon_number "23";
chr11	StringTie	exon	17427867	17427942	1000	-	.	gene_id "MSTRG.28699"; transcript_id "MSTRG.28699.218"; exon_number "24";
chr11	StringTie	exon	17428289	17428405	1000	-	.	gene_id "MSTRG.28699"; transcript_id "MSTRG.28699.218"; exon_number "25";
chr11	StringTie	exon	17428565	17428670	1000	-	.	gene_id "MSTRG.28699"; transcript_id "MSTRG.28699.218"; exon_number "26";
chr11	StringTie	exon	17430814	17431032	1000	-	.	gene_id "MSTRG.28699"; transcript_id "MSTRG.28699.218"; exon_number "27";
chr11	StringTie	exon	17432204	17432244	1000	-	.	gene_id "MSTRG.28699"; transcript_id "MSTRG.28699.218"; exon_number "28";
chr11	StringTie	exon	17442720	17442882	1000	-	.	gene_id "MSTRG.28699"; transcript_id "MSTRG.28699.218"; exon_number "29";
chr11	StringTie	exon	17443178	17443312	1000	-	.	gene_id "MSTRG.28699"; transcript_id "MSTRG.28699.218"; exon_number "30";
chr11	StringTie	exon	17444282	17444401	1000	-	.	gene_id "MSTRG.28699"; transcript_id "MSTRG.28699.218"; exon_number "31";
chr11	StringTie	exon	17448516	17448671	1000	-	.	gene_id "MSTRG.28699"; transcript_id "MSTRG.28699.218"; exon_number "32";
chr11	StringTie	exon	17453119	17453283	1000	-	.	gene_id "MSTRG.28699"; transcript_id "MSTRG.28699.218"; exon_number "33";
chr11	StringTie	exon	17460488	17461825	1000	-	.	gene_id "MSTRG.28699"; transcript_id "MSTRG.28699.218"; exon_number "34";
chr11	StringTie	exon	17463438	17463714	1000	-	.	gene_id "MSTRG.28699"; transcript_id "MSTRG.28699.218"; exon_number "35";
chr11	StringTie	transcript	17392885	17463706	1000	-	.	gene_id "MSTRG.28699"; transcript_id "MSTRG.28699.219";
chr11	StringTie	exon	17392885	17393128	1000	-	.	gene_id "MSTRG.28699"; transcript_id "MSTRG.28699.219"; exon_number "1";
chr11	StringTie	exon	17393697	17393759	1000	-	.	gene_id "MSTRG.28699"; transcript_id "MSTRG.28699.219"; exon_number "2";
chr11	StringTie	exon	17394266	17394399	1000	-	.	gene_id "MSTRG.28699"; transcript_id "MSTRG.28699.219"; exon_number "3";
chr11	StringTie	exon	17395172	17395275	1000	-	.	gene_id "MSTRG.28699"; transcript_id "MSTRG.28699.219"; exon_number "4";
chr11	StringTie	exon	17395610	17395718	1000	-	.	gene_id "MSTRG.28699"; transcript_id "MSTRG.28699.219"; exon_number "5";
chr11	StringTie	exon	17395852	17395930	1000	-	.	gene_id "MSTRG.28699"; transcript_id "MSTRG.28699.219"; exon_number "6";
chr11	StringTie	exon	17396916	17397046	1000	-	.	gene_id "MSTRG.28699"; transcript_id "MSTRG.28699.219"; exon_number "7";
chr11	StringTie	exon	17397193	17397313	1000	-	.	gene_id "MSTRG.28699"; transcript_id "MSTRG.28699.219"; exon_number "8";
chr11	StringTie	exon	17397684	17397797	1000	-	.	gene_id "MSTRG.28699"; transcript_id "MSTRG.28699.219"; exon_number "9";
chr11	StringTie	exon	17398339	17398367	1000	-	.	gene_id "MSTRG.28699"; transcript_id "MSTRG.28699.219"; exon_number "10";
chr11	StringTie	exon	17402661	17402753	1000	-	.	gene_id "MSTRG.28699"; transcript_id "MSTRG.28699.219"; exon_number "11";
chr11	StringTie	exon	17404512	17404669	1000	-	.	gene_id "MSTRG.28699"; transcript_id "MSTRG.28699.219"; exon_number "12";
chr11	StringTie	exon	17405494	17405563	1000	-	.	gene_id "MSTRG.28699"; transcript_id "MSTRG.28699.219"; exon_number "13";
chr11	StringTie	exon	17406622	17406788	1000	-	.	gene_id "MSTRG.28699"; transcript_id "MSTRG.28699.219"; exon_number "14";
chr11	StringTie	exon	17406888	17407129	1000	-	.	gene_id "MSTRG.28699"; transcript_id "MSTRG.28699.219"; exon_number "15";
chr11	StringTie	exon	17407354	17407453	1000	-	.	gene_id "MSTRG.28699"; transcript_id "MSTRG.28699.219"; exon_number "16";
chr11	StringTie	exon	17408392	17408517	1000	-	.	gene_id "MSTRG.28699"; transcript_id "MSTRG.28699.219"; exon_number "17";
chr11	StringTie	exon	17410516	17410653	1000	-	.	gene_id "MSTRG.28699"; transcript_id "MSTRG.28699.219"; exon_number "18";
chr11	StringTie	exon	17412666	17412746	1000	-	.	gene_id "MSTRG.28699"; transcript_id "MSTRG.28699.219"; exon_number "19";
chr11	StringTie	exon	17413394	17413478	1000	-	.	gene_id "MSTRG.28699"; transcript_id "MSTRG.28699.219"; exon_number "20";
chr11	StringTie	exon	17414512	17414610	1000	-	.	gene_id "MSTRG.28699"; transcript_id "MSTRG.28699.219"; exon_number "21";
chr11	StringTie	exon	17415304	17415339	1000	-	.	gene_id "MSTRG.28699"; transcript_id "MSTRG.28699.219"; exon_number "22";
chr11	StringTie	exon	17416930	17416962	1000	-	.	gene_id "MSTRG.28699"; transcript_id "MSTRG.28699.219"; exon_number "23";
chr11	StringTie	exon	17427049	17427154	1000	-	.	gene_id "MSTRG.28699"; transcript_id "MSTRG.28699.219"; exon_number "24";
chr11	StringTie	exon	17427867	17427942	1000	-	.	gene_id "MSTRG.28699"; transcript_id "MSTRG.28699.219"; exon_number "25";
chr11	StringTie	exon	17428289	17428405	1000	-	.	gene_id "MSTRG.28699"; transcript_id "MSTRG.28699.219"; exon_number "26";
chr11	StringTie	exon	17428565	17431032	1000	-	.	gene_id "MSTRG.28699"; transcript_id "MSTRG.28699.219"; exon_number "27";
chr11	StringTie	exon	17432204	17432244	1000	-	.	gene_id "MSTRG.28699"; transcript_id "MSTRG.28699.219"; exon_number "28";
chr11	StringTie	exon	17442720	17442882	1000	-	.	gene_id "MSTRG.28699"; transcript_id "MSTRG.28699.219"; exon_number "29";
chr11	StringTie	exon	17443178	17443312	1000	-	.	gene_id "MSTRG.28699"; transcript_id "MSTRG.28699.219"; exon_number "30";
chr11	StringTie	exon	17448516	17448671	1000	-	.	gene_id "MSTRG.28699"; transcript_id "MSTRG.28699.219"; exon_number "31";
chr11	StringTie	exon	17453119	17453283	1000	-	.	gene_id "MSTRG.28699"; transcript_id "MSTRG.28699.219"; exon_number "32";
chr11	StringTie	exon	17460488	17460676	1000	-	.	gene_id "MSTRG.28699"; transcript_id "MSTRG.28699.219"; exon_number "33";
chr11	StringTie	exon	17461583	17461825	1000	-	.	gene_id "MSTRG.28699"; transcript_id "MSTRG.28699.219"; exon_number "34";
chr11	StringTie	exon	17463438	17463706	1000	-	.	gene_id "MSTRG.28699"; transcript_id "MSTRG.28699.219"; exon_number "35";
chr11	StringTie	transcript	17392793	17476819	1000	-	.	gene_id "MSTRG.28699"; transcript_id "MSTRG.28699.22";
chr11	StringTie	exon	17392793	17393128	1000	-	.	gene_id "MSTRG.28699"; transcript_id "MSTRG.28699.22"; exon_number "1";
chr11	StringTie	exon	17393697	17393759	1000	-	.	gene_id "MSTRG.28699"; transcript_id "MSTRG.28699.22"; exon_number "2";
chr11	StringTie	exon	17394266	17394399	1000	-	.	gene_id "MSTRG.28699"; transcript_id "MSTRG.28699.22"; exon_number "3";
chr11	StringTie	exon	17395172	17395275	1000	-	.	gene_id "MSTRG.28699"; transcript_id "MSTRG.28699.22"; exon_number "4";
chr11	StringTie	exon	17395610	17395718	1000	-	.	gene_id "MSTRG.28699"; transcript_id "MSTRG.28699.22"; exon_number "5";
chr11	StringTie	exon	17395852	17395930	1000	-	.	gene_id "MSTRG.28699"; transcript_id "MSTRG.28699.22"; exon_number "6";
chr11	StringTie	exon	17396916	17397313	1000	-	.	gene_id "MSTRG.28699"; transcript_id "MSTRG.28699.22"; exon_number "7";
chr11	StringTie	exon	17397684	17397797	1000	-	.	gene_id "MSTRG.28699"; transcript_id "MSTRG.28699.22"; exon_number "8";
chr11	StringTie	exon	17398339	17398441	1000	-	.	gene_id "MSTRG.28699"; transcript_id "MSTRG.28699.22"; exon_number "9";
chr11	StringTie	exon	17402661	17402753	1000	-	.	gene_id "MSTRG.28699"; transcript_id "MSTRG.28699.22"; exon_number "10";
chr11	StringTie	exon	17404512	17404669	1000	-	.	gene_id "MSTRG.28699"; transcript_id "MSTRG.28699.22"; exon_number "11";
chr11	StringTie	exon	17405494	17405563	1000	-	.	gene_id "MSTRG.28699"; transcript_id "MSTRG.28699.22"; exon_number "12";
chr11	StringTie	exon	17406622	17406788	1000	-	.	gene_id "MSTRG.28699"; transcript_id "MSTRG.28699.22"; exon_number "13";
chr11	StringTie	exon	17406888	17407129	1000	-	.	gene_id "MSTRG.28699"; transcript_id "MSTRG.28699.22"; exon_number "14";
chr11	StringTie	exon	17408392	17408517	1000	-	.	gene_id "MSTRG.28699"; transcript_id "MSTRG.28699.22"; exon_number "15";
chr11	StringTie	exon	17410516	17410653	1000	-	.	gene_id "MSTRG.28699"; transcript_id "MSTRG.28699.22"; exon_number "16";
chr11	StringTie	exon	17412666	17412746	1000	-	.	gene_id "MSTRG.28699"; transcript_id "MSTRG.28699.22"; exon_number "17";
chr11	StringTie	exon	17413394	17413478	1000	-	.	gene_id "MSTRG.28699"; transcript_id "MSTRG.28699.22"; exon_number "18";
chr11	StringTie	exon	17414512	17414610	1000	-	.	gene_id "MSTRG.28699"; transcript_id "MSTRG.28699.22"; exon_number "19";
chr11	StringTie	exon	17415304	17415339	1000	-	.	gene_id "MSTRG.28699"; transcript_id "MSTRG.28699.22"; exon_number "20";
chr11	StringTie	exon	17416930	17416962	1000	-	.	gene_id "MSTRG.28699"; transcript_id "MSTRG.28699.22"; exon_number "21";
chr11	StringTie	exon	17427049	17427154	1000	-	.	gene_id "MSTRG.28699"; transcript_id "MSTRG.28699.22"; exon_number "22";
chr11	StringTie	exon	17427867	17427942	1000	-	.	gene_id "MSTRG.28699"; transcript_id "MSTRG.28699.22"; exon_number "23";
chr11	StringTie	exon	17428289	17428405	1000	-	.	gene_id "MSTRG.28699"; transcript_id "MSTRG.28699.22"; exon_number "24";
chr11	StringTie	exon	17428565	17428640	1000	-	.	gene_id "MSTRG.28699"; transcript_id "MSTRG.28699.22"; exon_number "25";
chr11	StringTie	exon	17430814	17430959	1000	-	.	gene_id "MSTRG.28699"; transcript_id "MSTRG.28699.22"; exon_number "26";
chr11	StringTie	exon	17432204	17432244	1000	-	.	gene_id "MSTRG.28699"; transcript_id "MSTRG.28699.22"; exon_number "27";
chr11	StringTie	exon	17442720	17442882	1000	-	.	gene_id "MSTRG.28699"; transcript_id "MSTRG.28699.22"; exon_number "28";
chr11	StringTie	exon	17443178	17443312	1000	-	.	gene_id "MSTRG.28699"; transcript_id "MSTRG.28699.22"; exon_number "29";
chr11	StringTie	exon	17448516	17448671	1000	-	.	gene_id "MSTRG.28699"; transcript_id "MSTRG.28699.22"; exon_number "30";
chr11	StringTie	exon	17453119	17453283	1000	-	.	gene_id "MSTRG.28699"; transcript_id "MSTRG.28699.22"; exon_number "31";
chr11	StringTie	exon	17460488	17460676	1000	-	.	gene_id "MSTRG.28699"; transcript_id "MSTRG.28699.22"; exon_number "32";
chr11	StringTie	exon	17461583	17461825	1000	-	.	gene_id "MSTRG.28699"; transcript_id "MSTRG.28699.22"; exon_number "33";
chr11	StringTie	exon	17463438	17463604	1000	-	.	gene_id "MSTRG.28699"; transcript_id "MSTRG.28699.22"; exon_number "34";
chr11	StringTie	exon	17470101	17470222	1000	-	.	gene_id "MSTRG.28699"; transcript_id "MSTRG.28699.22"; exon_number "35";
chr11	StringTie	exon	17474886	17475027	1000	-	.	gene_id "MSTRG.28699"; transcript_id "MSTRG.28699.22"; exon_number "36";
chr11	StringTie	exon	17476629	17476819	1000	-	.	gene_id "MSTRG.28699"; transcript_id "MSTRG.28699.22"; exon_number "37";
chr11	StringTie	transcript	17392885	17463716	1000	-	.	gene_id "MSTRG.28699"; transcript_id "MSTRG.28699.220";
chr11	StringTie	exon	17392885	17393128	1000	-	.	gene_id "MSTRG.28699"; transcript_id "MSTRG.28699.220"; exon_number "1";
chr11	StringTie	exon	17393697	17393759	1000	-	.	gene_id "MSTRG.28699"; transcript_id "MSTRG.28699.220"; exon_number "2";
chr11	StringTie	exon	17394266	17394399	1000	-	.	gene_id "MSTRG.28699"; transcript_id "MSTRG.28699.220"; exon_number "3";
chr11	StringTie	exon	17395172	17395275	1000	-	.	gene_id "MSTRG.28699"; transcript_id "MSTRG.28699.220"; exon_number "4";
chr11	StringTie	exon	17395610	17395718	1000	-	.	gene_id "MSTRG.28699"; transcript_id "MSTRG.28699.220"; exon_number "5";
chr11	StringTie	exon	17395852	17395930	1000	-	.	gene_id "MSTRG.28699"; transcript_id "MSTRG.28699.220"; exon_number "6";
chr11	StringTie	exon	17396916	17397046	1000	-	.	gene_id "MSTRG.28699"; transcript_id "MSTRG.28699.220"; exon_number "7";
chr11	StringTie	exon	17397193	17397313	1000	-	.	gene_id "MSTRG.28699"; transcript_id "MSTRG.28699.220"; exon_number "8";
chr11	StringTie	exon	17397684	17397797	1000	-	.	gene_id "MSTRG.28699"; transcript_id "MSTRG.28699.220"; exon_number "9";
chr11	StringTie	exon	17398339	17398441	1000	-	.	gene_id "MSTRG.28699"; transcript_id "MSTRG.28699.220"; exon_number "10";
chr11	StringTie	exon	17402661	17402753	1000	-	.	gene_id "MSTRG.28699"; transcript_id "MSTRG.28699.220"; exon_number "11";
chr11	StringTie	exon	17404512	17404669	1000	-	.	gene_id "MSTRG.28699"; transcript_id "MSTRG.28699.220"; exon_number "12";
chr11	StringTie	exon	17405494	17405563	1000	-	.	gene_id "MSTRG.28699"; transcript_id "MSTRG.28699.220"; exon_number "13";
chr11	StringTie	exon	17406622	17406788	1000	-	.	gene_id "MSTRG.28699"; transcript_id "MSTRG.28699.220"; exon_number "14";
chr11	StringTie	exon	17406888	17407129	1000	-	.	gene_id "MSTRG.28699"; transcript_id "MSTRG.28699.220"; exon_number "15";
chr11	StringTie	exon	17407354	17407453	1000	-	.	gene_id "MSTRG.28699"; transcript_id "MSTRG.28699.220"; exon_number "16";
chr11	StringTie	exon	17408392	17408517	1000	-	.	gene_id "MSTRG.28699"; transcript_id "MSTRG.28699.220"; exon_number "17";
chr11	StringTie	exon	17410516	17410653	1000	-	.	gene_id "MSTRG.28699"; transcript_id "MSTRG.28699.220"; exon_number "18";
chr11	StringTie	exon	17412666	17412746	1000	-	.	gene_id "MSTRG.28699"; transcript_id "MSTRG.28699.220"; exon_number "19";
chr11	StringTie	exon	17413394	17413478	1000	-	.	gene_id "MSTRG.28699"; transcript_id "MSTRG.28699.220"; exon_number "20";
chr11	StringTie	exon	17414512	17414610	1000	-	.	gene_id "MSTRG.28699"; transcript_id "MSTRG.28699.220"; exon_number "21";
chr11	StringTie	exon	17415304	17415339	1000	-	.	gene_id "MSTRG.28699"; transcript_id "MSTRG.28699.220"; exon_number "22";
chr11	StringTie	exon	17416930	17416962	1000	-	.	gene_id "MSTRG.28699"; transcript_id "MSTRG.28699.220"; exon_number "23";
chr11	StringTie	exon	17427049	17427154	1000	-	.	gene_id "MSTRG.28699"; transcript_id "MSTRG.28699.220"; exon_number "24";
chr11	StringTie	exon	17427867	17427942	1000	-	.	gene_id "MSTRG.28699"; transcript_id "MSTRG.28699.220"; exon_number "25";
chr11	StringTie	exon	17428289	17428405	1000	-	.	gene_id "MSTRG.28699"; transcript_id "MSTRG.28699.220"; exon_number "26";
chr11	StringTie	exon	17428565	17431032	1000	-	.	gene_id "MSTRG.28699"; transcript_id "MSTRG.28699.220"; exon_number "27";
chr11	StringTie	exon	17432204	17432244	1000	-	.	gene_id "MSTRG.28699"; transcript_id "MSTRG.28699.220"; exon_number "28";
chr11	StringTie	exon	17442720	17442882	1000	-	.	gene_id "MSTRG.28699"; transcript_id "MSTRG.28699.220"; exon_number "29";
chr11	StringTie	exon	17443178	17443312	1000	-	.	gene_id "MSTRG.28699"; transcript_id "MSTRG.28699.220"; exon_number "30";
chr11	StringTie	exon	17448516	17448671	1000	-	.	gene_id "MSTRG.28699"; transcript_id "MSTRG.28699.220"; exon_number "31";
chr11	StringTie	exon	17453119	17453283	1000	-	.	gene_id "MSTRG.28699"; transcript_id "MSTRG.28699.220"; exon_number "32";
chr11	StringTie	exon	17460488	17460676	1000	-	.	gene_id "MSTRG.28699"; transcript_id "MSTRG.28699.220"; exon_number "33";
chr11	StringTie	exon	17461583	17461825	1000	-	.	gene_id "MSTRG.28699"; transcript_id "MSTRG.28699.220"; exon_number "34";
chr11	StringTie	exon	17463459	17463716	1000	-	.	gene_id "MSTRG.28699"; transcript_id "MSTRG.28699.220"; exon_number "35";
chr11	StringTie	transcript	17392885	17463728	1000	-	.	gene_id "MSTRG.28699"; transcript_id "MSTRG.28699.221";
chr11	StringTie	exon	17392885	17393128	1000	-	.	gene_id "MSTRG.28699"; transcript_id "MSTRG.28699.221"; exon_number "1";
chr11	StringTie	exon	17393697	17393759	1000	-	.	gene_id "MSTRG.28699"; transcript_id "MSTRG.28699.221"; exon_number "2";
chr11	StringTie	exon	17394266	17394399	1000	-	.	gene_id "MSTRG.28699"; transcript_id "MSTRG.28699.221"; exon_number "3";
chr11	StringTie	exon	17395172	17395275	1000	-	.	gene_id "MSTRG.28699"; transcript_id "MSTRG.28699.221"; exon_number "4";
chr11	StringTie	exon	17395610	17395718	1000	-	.	gene_id "MSTRG.28699"; transcript_id "MSTRG.28699.221"; exon_number "5";
chr11	StringTie	exon	17395852	17395930	1000	-	.	gene_id "MSTRG.28699"; transcript_id "MSTRG.28699.221"; exon_number "6";
chr11	StringTie	exon	17396916	17397058	1000	-	.	gene_id "MSTRG.28699"; transcript_id "MSTRG.28699.221"; exon_number "7";
chr11	StringTie	exon	17397193	17397313	1000	-	.	gene_id "MSTRG.28699"; transcript_id "MSTRG.28699.221"; exon_number "8";
chr11	StringTie	exon	17397684	17397797	1000	-	.	gene_id "MSTRG.28699"; transcript_id "MSTRG.28699.221"; exon_number "9";
chr11	StringTie	exon	17398339	17398367	1000	-	.	gene_id "MSTRG.28699"; transcript_id "MSTRG.28699.221"; exon_number "10";
chr11	StringTie	exon	17402661	17402753	1000	-	.	gene_id "MSTRG.28699"; transcript_id "MSTRG.28699.221"; exon_number "11";
chr11	StringTie	exon	17404512	17404669	1000	-	.	gene_id "MSTRG.28699"; transcript_id "MSTRG.28699.221"; exon_number "12";
chr11	StringTie	exon	17405494	17405563	1000	-	.	gene_id "MSTRG.28699"; transcript_id "MSTRG.28699.221"; exon_number "13";
chr11	StringTie	exon	17406622	17406788	1000	-	.	gene_id "MSTRG.28699"; transcript_id "MSTRG.28699.221"; exon_number "14";
chr11	StringTie	exon	17406888	17407129	1000	-	.	gene_id "MSTRG.28699"; transcript_id "MSTRG.28699.221"; exon_number "15";
chr11	StringTie	exon	17407354	17407453	1000	-	.	gene_id "MSTRG.28699"; transcript_id "MSTRG.28699.221"; exon_number "16";
chr11	StringTie	exon	17408392	17408517	1000	-	.	gene_id "MSTRG.28699"; transcript_id "MSTRG.28699.221"; exon_number "17";
chr11	StringTie	exon	17410516	17410653	1000	-	.	gene_id "MSTRG.28699"; transcript_id "MSTRG.28699.221"; exon_number "18";
chr11	StringTie	exon	17412666	17412746	1000	-	.	gene_id "MSTRG.28699"; transcript_id "MSTRG.28699.221"; exon_number "19";
chr11	StringTie	exon	17413394	17413478	1000	-	.	gene_id "MSTRG.28699"; transcript_id "MSTRG.28699.221"; exon_number "20";
chr11	StringTie	exon	17414512	17414610	1000	-	.	gene_id "MSTRG.28699"; transcript_id "MSTRG.28699.221"; exon_number "21";
chr11	StringTie	exon	17415304	17415339	1000	-	.	gene_id "MSTRG.28699"; transcript_id "MSTRG.28699.221"; exon_number "22";
chr11	StringTie	exon	17416930	17416965	1000	-	.	gene_id "MSTRG.28699"; transcript_id "MSTRG.28699.221"; exon_number "23";
chr11	StringTie	exon	17427049	17427154	1000	-	.	gene_id "MSTRG.28699"; transcript_id "MSTRG.28699.221"; exon_number "24";
chr11	StringTie	exon	17427867	17427942	1000	-	.	gene_id "MSTRG.28699"; transcript_id "MSTRG.28699.221"; exon_number "25";
chr11	StringTie	exon	17428289	17428405	1000	-	.	gene_id "MSTRG.28699"; transcript_id "MSTRG.28699.221"; exon_number "26";
chr11	StringTie	exon	17428565	17428670	1000	-	.	gene_id "MSTRG.28699"; transcript_id "MSTRG.28699.221"; exon_number "27";
chr11	StringTie	exon	17430814	17430959	1000	-	.	gene_id "MSTRG.28699"; transcript_id "MSTRG.28699.221"; exon_number "28";
chr11	StringTie	exon	17432204	17432244	1000	-	.	gene_id "MSTRG.28699"; transcript_id "MSTRG.28699.221"; exon_number "29";
chr11	StringTie	exon	17442720	17442882	1000	-	.	gene_id "MSTRG.28699"; transcript_id "MSTRG.28699.221"; exon_number "30";
chr11	StringTie	exon	17443178	17443312	1000	-	.	gene_id "MSTRG.28699"; transcript_id "MSTRG.28699.221"; exon_number "31";
chr11	StringTie	exon	17448516	17448671	1000	-	.	gene_id "MSTRG.28699"; transcript_id "MSTRG.28699.221"; exon_number "32";
chr11	StringTie	exon	17453119	17453283	1000	-	.	gene_id "MSTRG.28699"; transcript_id "MSTRG.28699.221"; exon_number "33";
chr11	StringTie	exon	17460488	17460676	1000	-	.	gene_id "MSTRG.28699"; transcript_id "MSTRG.28699.221"; exon_number "34";
chr11	StringTie	exon	17461583	17461825	1000	-	.	gene_id "MSTRG.28699"; transcript_id "MSTRG.28699.221"; exon_number "35";
chr11	StringTie	exon	17463438	17463728	1000	-	.	gene_id "MSTRG.28699"; transcript_id "MSTRG.28699.221"; exon_number "36";
chr11	StringTie	transcript	17392885	17463718	1000	-	.	gene_id "MSTRG.28699"; transcript_id "MSTRG.28699.222";
chr11	StringTie	exon	17392885	17393128	1000	-	.	gene_id "MSTRG.28699"; transcript_id "MSTRG.28699.222"; exon_number "1";
chr11	StringTie	exon	17393697	17393759	1000	-	.	gene_id "MSTRG.28699"; transcript_id "MSTRG.28699.222"; exon_number "2";
chr11	StringTie	exon	17394266	17394399	1000	-	.	gene_id "MSTRG.28699"; transcript_id "MSTRG.28699.222"; exon_number "3";
chr11	StringTie	exon	17395172	17395275	1000	-	.	gene_id "MSTRG.28699"; transcript_id "MSTRG.28699.222"; exon_number "4";
chr11	StringTie	exon	17395610	17395718	1000	-	.	gene_id "MSTRG.28699"; transcript_id "MSTRG.28699.222"; exon_number "5";
chr11	StringTie	exon	17395852	17395930	1000	-	.	gene_id "MSTRG.28699"; transcript_id "MSTRG.28699.222"; exon_number "6";
chr11	StringTie	exon	17396916	17397046	1000	-	.	gene_id "MSTRG.28699"; transcript_id "MSTRG.28699.222"; exon_number "7";
chr11	StringTie	exon	17397193	17397313	1000	-	.	gene_id "MSTRG.28699"; transcript_id "MSTRG.28699.222"; exon_number "8";
chr11	StringTie	exon	17397684	17397797	1000	-	.	gene_id "MSTRG.28699"; transcript_id "MSTRG.28699.222"; exon_number "9";
chr11	StringTie	exon	17398339	17398441	1000	-	.	gene_id "MSTRG.28699"; transcript_id "MSTRG.28699.222"; exon_number "10";
chr11	StringTie	exon	17399007	17399101	1000	-	.	gene_id "MSTRG.28699"; transcript_id "MSTRG.28699.222"; exon_number "11";
chr11	StringTie	exon	17402661	17402753	1000	-	.	gene_id "MSTRG.28699"; transcript_id "MSTRG.28699.222"; exon_number "12";
chr11	StringTie	exon	17404512	17404669	1000	-	.	gene_id "MSTRG.28699"; transcript_id "MSTRG.28699.222"; exon_number "13";
chr11	StringTie	exon	17405494	17405563	1000	-	.	gene_id "MSTRG.28699"; transcript_id "MSTRG.28699.222"; exon_number "14";
chr11	StringTie	exon	17406622	17406788	1000	-	.	gene_id "MSTRG.28699"; transcript_id "MSTRG.28699.222"; exon_number "15";
chr11	StringTie	exon	17406888	17407129	1000	-	.	gene_id "MSTRG.28699"; transcript_id "MSTRG.28699.222"; exon_number "16";
chr11	StringTie	exon	17407354	17407453	1000	-	.	gene_id "MSTRG.28699"; transcript_id "MSTRG.28699.222"; exon_number "17";
chr11	StringTie	exon	17408392	17408517	1000	-	.	gene_id "MSTRG.28699"; transcript_id "MSTRG.28699.222"; exon_number "18";
chr11	StringTie	exon	17410516	17410653	1000	-	.	gene_id "MSTRG.28699"; transcript_id "MSTRG.28699.222"; exon_number "19";
chr11	StringTie	exon	17412666	17412746	1000	-	.	gene_id "MSTRG.28699"; transcript_id "MSTRG.28699.222"; exon_number "20";
chr11	StringTie	exon	17413394	17413478	1000	-	.	gene_id "MSTRG.28699"; transcript_id "MSTRG.28699.222"; exon_number "21";
chr11	StringTie	exon	17414512	17414610	1000	-	.	gene_id "MSTRG.28699"; transcript_id "MSTRG.28699.222"; exon_number "22";
chr11	StringTie	exon	17415304	17415339	1000	-	.	gene_id "MSTRG.28699"; transcript_id "MSTRG.28699.222"; exon_number "23";
chr11	StringTie	exon	17416930	17416965	1000	-	.	gene_id "MSTRG.28699"; transcript_id "MSTRG.28699.222"; exon_number "24";
chr11	StringTie	exon	17427049	17427154	1000	-	.	gene_id "MSTRG.28699"; transcript_id "MSTRG.28699.222"; exon_number "25";
chr11	StringTie	exon	17427867	17427942	1000	-	.	gene_id "MSTRG.28699"; transcript_id "MSTRG.28699.222"; exon_number "26";
chr11	StringTie	exon	17428289	17428405	1000	-	.	gene_id "MSTRG.28699"; transcript_id "MSTRG.28699.222"; exon_number "27";
chr11	StringTie	exon	17428565	17430482	1000	-	.	gene_id "MSTRG.28699"; transcript_id "MSTRG.28699.222"; exon_number "28";
chr11	StringTie	exon	17432204	17432244	1000	-	.	gene_id "MSTRG.28699"; transcript_id "MSTRG.28699.222"; exon_number "29";
chr11	StringTie	exon	17442720	17442882	1000	-	.	gene_id "MSTRG.28699"; transcript_id "MSTRG.28699.222"; exon_number "30";
chr11	StringTie	exon	17443164	17443312	1000	-	.	gene_id "MSTRG.28699"; transcript_id "MSTRG.28699.222"; exon_number "31";
chr11	StringTie	exon	17444282	17444401	1000	-	.	gene_id "MSTRG.28699"; transcript_id "MSTRG.28699.222"; exon_number "32";
chr11	StringTie	exon	17448516	17448671	1000	-	.	gene_id "MSTRG.28699"; transcript_id "MSTRG.28699.222"; exon_number "33";
chr11	StringTie	exon	17453119	17453283	1000	-	.	gene_id "MSTRG.28699"; transcript_id "MSTRG.28699.222"; exon_number "34";
chr11	StringTie	exon	17460488	17461825	1000	-	.	gene_id "MSTRG.28699"; transcript_id "MSTRG.28699.222"; exon_number "35";
chr11	StringTie	exon	17463438	17463718	1000	-	.	gene_id "MSTRG.28699"; transcript_id "MSTRG.28699.222"; exon_number "36";
chr11	StringTie	transcript	17392885	17463716	1000	-	.	gene_id "MSTRG.28699"; transcript_id "MSTRG.28699.223";
chr11	StringTie	exon	17392885	17393128	1000	-	.	gene_id "MSTRG.28699"; transcript_id "MSTRG.28699.223"; exon_number "1";
chr11	StringTie	exon	17393697	17393759	1000	-	.	gene_id "MSTRG.28699"; transcript_id "MSTRG.28699.223"; exon_number "2";
chr11	StringTie	exon	17394266	17394399	1000	-	.	gene_id "MSTRG.28699"; transcript_id "MSTRG.28699.223"; exon_number "3";
chr11	StringTie	exon	17395172	17395275	1000	-	.	gene_id "MSTRG.28699"; transcript_id "MSTRG.28699.223"; exon_number "4";
chr11	StringTie	exon	17395610	17395718	1000	-	.	gene_id "MSTRG.28699"; transcript_id "MSTRG.28699.223"; exon_number "5";
chr11	StringTie	exon	17395852	17395930	1000	-	.	gene_id "MSTRG.28699"; transcript_id "MSTRG.28699.223"; exon_number "6";
chr11	StringTie	exon	17396916	17397046	1000	-	.	gene_id "MSTRG.28699"; transcript_id "MSTRG.28699.223"; exon_number "7";
chr11	StringTie	exon	17397193	17397313	1000	-	.	gene_id "MSTRG.28699"; transcript_id "MSTRG.28699.223"; exon_number "8";
chr11	StringTie	exon	17397684	17397797	1000	-	.	gene_id "MSTRG.28699"; transcript_id "MSTRG.28699.223"; exon_number "9";
chr11	StringTie	exon	17398339	17398441	1000	-	.	gene_id "MSTRG.28699"; transcript_id "MSTRG.28699.223"; exon_number "10";
chr11	StringTie	exon	17402661	17402753	1000	-	.	gene_id "MSTRG.28699"; transcript_id "MSTRG.28699.223"; exon_number "11";
chr11	StringTie	exon	17404512	17404669	1000	-	.	gene_id "MSTRG.28699"; transcript_id "MSTRG.28699.223"; exon_number "12";
chr11	StringTie	exon	17405494	17405563	1000	-	.	gene_id "MSTRG.28699"; transcript_id "MSTRG.28699.223"; exon_number "13";
chr11	StringTie	exon	17406622	17406788	1000	-	.	gene_id "MSTRG.28699"; transcript_id "MSTRG.28699.223"; exon_number "14";
chr11	StringTie	exon	17406888	17407129	1000	-	.	gene_id "MSTRG.28699"; transcript_id "MSTRG.28699.223"; exon_number "15";
chr11	StringTie	exon	17407354	17407453	1000	-	.	gene_id "MSTRG.28699"; transcript_id "MSTRG.28699.223"; exon_number "16";
chr11	StringTie	exon	17408392	17408517	1000	-	.	gene_id "MSTRG.28699"; transcript_id "MSTRG.28699.223"; exon_number "17";
chr11	StringTie	exon	17410516	17410653	1000	-	.	gene_id "MSTRG.28699"; transcript_id "MSTRG.28699.223"; exon_number "18";
chr11	StringTie	exon	17412666	17412746	1000	-	.	gene_id "MSTRG.28699"; transcript_id "MSTRG.28699.223"; exon_number "19";
chr11	StringTie	exon	17413394	17413478	1000	-	.	gene_id "MSTRG.28699"; transcript_id "MSTRG.28699.223"; exon_number "20";
chr11	StringTie	exon	17414512	17414610	1000	-	.	gene_id "MSTRG.28699"; transcript_id "MSTRG.28699.223"; exon_number "21";
chr11	StringTie	exon	17415304	17415339	1000	-	.	gene_id "MSTRG.28699"; transcript_id "MSTRG.28699.223"; exon_number "22";
chr11	StringTie	exon	17416930	17416962	1000	-	.	gene_id "MSTRG.28699"; transcript_id "MSTRG.28699.223"; exon_number "23";
chr11	StringTie	exon	17427049	17427154	1000	-	.	gene_id "MSTRG.28699"; transcript_id "MSTRG.28699.223"; exon_number "24";
chr11	StringTie	exon	17427867	17427942	1000	-	.	gene_id "MSTRG.28699"; transcript_id "MSTRG.28699.223"; exon_number "25";
chr11	StringTie	exon	17428289	17428405	1000	-	.	gene_id "MSTRG.28699"; transcript_id "MSTRG.28699.223"; exon_number "26";
chr11	StringTie	exon	17428565	17431032	1000	-	.	gene_id "MSTRG.28699"; transcript_id "MSTRG.28699.223"; exon_number "27";
chr11	StringTie	exon	17432204	17432244	1000	-	.	gene_id "MSTRG.28699"; transcript_id "MSTRG.28699.223"; exon_number "28";
chr11	StringTie	exon	17442720	17442882	1000	-	.	gene_id "MSTRG.28699"; transcript_id "MSTRG.28699.223"; exon_number "29";
chr11	StringTie	exon	17443178	17443312	1000	-	.	gene_id "MSTRG.28699"; transcript_id "MSTRG.28699.223"; exon_number "30";
chr11	StringTie	exon	17444282	17444401	1000	-	.	gene_id "MSTRG.28699"; transcript_id "MSTRG.28699.223"; exon_number "31";
chr11	StringTie	exon	17448516	17448671	1000	-	.	gene_id "MSTRG.28699"; transcript_id "MSTRG.28699.223"; exon_number "32";
chr11	StringTie	exon	17453119	17453283	1000	-	.	gene_id "MSTRG.28699"; transcript_id "MSTRG.28699.223"; exon_number "33";
chr11	StringTie	exon	17460488	17460676	1000	-	.	gene_id "MSTRG.28699"; transcript_id "MSTRG.28699.223"; exon_number "34";
chr11	StringTie	exon	17461583	17461825	1000	-	.	gene_id "MSTRG.28699"; transcript_id "MSTRG.28699.223"; exon_number "35";
chr11	StringTie	exon	17463438	17463716	1000	-	.	gene_id "MSTRG.28699"; transcript_id "MSTRG.28699.223"; exon_number "36";
chr11	StringTie	transcript	17392885	17463599	1000	-	.	gene_id "MSTRG.28699"; transcript_id "MSTRG.28699.224";
chr11	StringTie	exon	17392885	17393128	1000	-	.	gene_id "MSTRG.28699"; transcript_id "MSTRG.28699.224"; exon_number "1";
chr11	StringTie	exon	17393697	17393759	1000	-	.	gene_id "MSTRG.28699"; transcript_id "MSTRG.28699.224"; exon_number "2";
chr11	StringTie	exon	17394266	17394399	1000	-	.	gene_id "MSTRG.28699"; transcript_id "MSTRG.28699.224"; exon_number "3";
chr11	StringTie	exon	17395172	17395275	1000	-	.	gene_id "MSTRG.28699"; transcript_id "MSTRG.28699.224"; exon_number "4";
chr11	StringTie	exon	17395610	17395718	1000	-	.	gene_id "MSTRG.28699"; transcript_id "MSTRG.28699.224"; exon_number "5";
chr11	StringTie	exon	17395852	17395930	1000	-	.	gene_id "MSTRG.28699"; transcript_id "MSTRG.28699.224"; exon_number "6";
chr11	StringTie	exon	17396916	17397046	1000	-	.	gene_id "MSTRG.28699"; transcript_id "MSTRG.28699.224"; exon_number "7";
chr11	StringTie	exon	17397193	17397313	1000	-	.	gene_id "MSTRG.28699"; transcript_id "MSTRG.28699.224"; exon_number "8";
chr11	StringTie	exon	17397684	17397797	1000	-	.	gene_id "MSTRG.28699"; transcript_id "MSTRG.28699.224"; exon_number "9";
chr11	StringTie	exon	17398339	17398441	1000	-	.	gene_id "MSTRG.28699"; transcript_id "MSTRG.28699.224"; exon_number "10";
chr11	StringTie	exon	17402661	17402753	1000	-	.	gene_id "MSTRG.28699"; transcript_id "MSTRG.28699.224"; exon_number "11";
chr11	StringTie	exon	17404512	17404669	1000	-	.	gene_id "MSTRG.28699"; transcript_id "MSTRG.28699.224"; exon_number "12";
chr11	StringTie	exon	17405494	17405563	1000	-	.	gene_id "MSTRG.28699"; transcript_id "MSTRG.28699.224"; exon_number "13";
chr11	StringTie	exon	17406622	17406788	1000	-	.	gene_id "MSTRG.28699"; transcript_id "MSTRG.28699.224"; exon_number "14";
chr11	StringTie	exon	17406888	17407129	1000	-	.	gene_id "MSTRG.28699"; transcript_id "MSTRG.28699.224"; exon_number "15";
chr11	StringTie	exon	17407354	17407453	1000	-	.	gene_id "MSTRG.28699"; transcript_id "MSTRG.28699.224"; exon_number "16";
chr11	StringTie	exon	17408392	17408517	1000	-	.	gene_id "MSTRG.28699"; transcript_id "MSTRG.28699.224"; exon_number "17";
chr11	StringTie	exon	17410516	17410653	1000	-	.	gene_id "MSTRG.28699"; transcript_id "MSTRG.28699.224"; exon_number "18";
chr11	StringTie	exon	17412666	17412746	1000	-	.	gene_id "MSTRG.28699"; transcript_id "MSTRG.28699.224"; exon_number "19";
chr11	StringTie	exon	17413394	17413478	1000	-	.	gene_id "MSTRG.28699"; transcript_id "MSTRG.28699.224"; exon_number "20";
chr11	StringTie	exon	17414512	17414610	1000	-	.	gene_id "MSTRG.28699"; transcript_id "MSTRG.28699.224"; exon_number "21";
chr11	StringTie	exon	17415304	17415339	1000	-	.	gene_id "MSTRG.28699"; transcript_id "MSTRG.28699.224"; exon_number "22";
chr11	StringTie	exon	17416930	17416965	1000	-	.	gene_id "MSTRG.28699"; transcript_id "MSTRG.28699.224"; exon_number "23";
chr11	StringTie	exon	17427049	17427154	1000	-	.	gene_id "MSTRG.28699"; transcript_id "MSTRG.28699.224"; exon_number "24";
chr11	StringTie	exon	17427867	17427942	1000	-	.	gene_id "MSTRG.28699"; transcript_id "MSTRG.28699.224"; exon_number "25";
chr11	StringTie	exon	17428289	17428405	1000	-	.	gene_id "MSTRG.28699"; transcript_id "MSTRG.28699.224"; exon_number "26";
chr11	StringTie	exon	17428565	17428702	1000	-	.	gene_id "MSTRG.28699"; transcript_id "MSTRG.28699.224"; exon_number "27";
chr11	StringTie	exon	17430814	17430959	1000	-	.	gene_id "MSTRG.28699"; transcript_id "MSTRG.28699.224"; exon_number "28";
chr11	StringTie	exon	17432204	17432244	1000	-	.	gene_id "MSTRG.28699"; transcript_id "MSTRG.28699.224"; exon_number "29";
chr11	StringTie	exon	17442720	17442882	1000	-	.	gene_id "MSTRG.28699"; transcript_id "MSTRG.28699.224"; exon_number "30";
chr11	StringTie	exon	17443178	17443312	1000	-	.	gene_id "MSTRG.28699"; transcript_id "MSTRG.28699.224"; exon_number "31";
chr11	StringTie	exon	17448516	17448671	1000	-	.	gene_id "MSTRG.28699"; transcript_id "MSTRG.28699.224"; exon_number "32";
chr11	StringTie	exon	17453119	17453283	1000	-	.	gene_id "MSTRG.28699"; transcript_id "MSTRG.28699.224"; exon_number "33";
chr11	StringTie	exon	17460488	17460676	1000	-	.	gene_id "MSTRG.28699"; transcript_id "MSTRG.28699.224"; exon_number "34";
chr11	StringTie	exon	17461586	17461825	1000	-	.	gene_id "MSTRG.28699"; transcript_id "MSTRG.28699.224"; exon_number "35";
chr11	StringTie	exon	17463459	17463599	1000	-	.	gene_id "MSTRG.28699"; transcript_id "MSTRG.28699.224"; exon_number "36";
chr11	StringTie	transcript	17392885	17463782	1000	-	.	gene_id "MSTRG.28699"; transcript_id "MSTRG.28699.225";
chr11	StringTie	exon	17392885	17393128	1000	-	.	gene_id "MSTRG.28699"; transcript_id "MSTRG.28699.225"; exon_number "1";
chr11	StringTie	exon	17393697	17393759	1000	-	.	gene_id "MSTRG.28699"; transcript_id "MSTRG.28699.225"; exon_number "2";
chr11	StringTie	exon	17394266	17394399	1000	-	.	gene_id "MSTRG.28699"; transcript_id "MSTRG.28699.225"; exon_number "3";
chr11	StringTie	exon	17395172	17395275	1000	-	.	gene_id "MSTRG.28699"; transcript_id "MSTRG.28699.225"; exon_number "4";
chr11	StringTie	exon	17395610	17395718	1000	-	.	gene_id "MSTRG.28699"; transcript_id "MSTRG.28699.225"; exon_number "5";
chr11	StringTie	exon	17395852	17395930	1000	-	.	gene_id "MSTRG.28699"; transcript_id "MSTRG.28699.225"; exon_number "6";
chr11	StringTie	exon	17396916	17397046	1000	-	.	gene_id "MSTRG.28699"; transcript_id "MSTRG.28699.225"; exon_number "7";
chr11	StringTie	exon	17397193	17397313	1000	-	.	gene_id "MSTRG.28699"; transcript_id "MSTRG.28699.225"; exon_number "8";
chr11	StringTie	exon	17397684	17397797	1000	-	.	gene_id "MSTRG.28699"; transcript_id "MSTRG.28699.225"; exon_number "9";
chr11	StringTie	exon	17398339	17399104	1000	-	.	gene_id "MSTRG.28699"; transcript_id "MSTRG.28699.225"; exon_number "10";
chr11	StringTie	exon	17402661	17402753	1000	-	.	gene_id "MSTRG.28699"; transcript_id "MSTRG.28699.225"; exon_number "11";
chr11	StringTie	exon	17404512	17404669	1000	-	.	gene_id "MSTRG.28699"; transcript_id "MSTRG.28699.225"; exon_number "12";
chr11	StringTie	exon	17405494	17405563	1000	-	.	gene_id "MSTRG.28699"; transcript_id "MSTRG.28699.225"; exon_number "13";
chr11	StringTie	exon	17406622	17406788	1000	-	.	gene_id "MSTRG.28699"; transcript_id "MSTRG.28699.225"; exon_number "14";
chr11	StringTie	exon	17406888	17407129	1000	-	.	gene_id "MSTRG.28699"; transcript_id "MSTRG.28699.225"; exon_number "15";
chr11	StringTie	exon	17407354	17407453	1000	-	.	gene_id "MSTRG.28699"; transcript_id "MSTRG.28699.225"; exon_number "16";
chr11	StringTie	exon	17408392	17408517	1000	-	.	gene_id "MSTRG.28699"; transcript_id "MSTRG.28699.225"; exon_number "17";
chr11	StringTie	exon	17410516	17410653	1000	-	.	gene_id "MSTRG.28699"; transcript_id "MSTRG.28699.225"; exon_number "18";
chr11	StringTie	exon	17412666	17412746	1000	-	.	gene_id "MSTRG.28699"; transcript_id "MSTRG.28699.225"; exon_number "19";
chr11	StringTie	exon	17413394	17413478	1000	-	.	gene_id "MSTRG.28699"; transcript_id "MSTRG.28699.225"; exon_number "20";
chr11	StringTie	exon	17414512	17414610	1000	-	.	gene_id "MSTRG.28699"; transcript_id "MSTRG.28699.225"; exon_number "21";
chr11	StringTie	exon	17415304	17415339	1000	-	.	gene_id "MSTRG.28699"; transcript_id "MSTRG.28699.225"; exon_number "22";
chr11	StringTie	exon	17416930	17416962	1000	-	.	gene_id "MSTRG.28699"; transcript_id "MSTRG.28699.225"; exon_number "23";
chr11	StringTie	exon	17427049	17427154	1000	-	.	gene_id "MSTRG.28699"; transcript_id "MSTRG.28699.225"; exon_number "24";
chr11	StringTie	exon	17427867	17427942	1000	-	.	gene_id "MSTRG.28699"; transcript_id "MSTRG.28699.225"; exon_number "25";
chr11	StringTie	exon	17428289	17428405	1000	-	.	gene_id "MSTRG.28699"; transcript_id "MSTRG.28699.225"; exon_number "26";
chr11	StringTie	exon	17428565	17430482	1000	-	.	gene_id "MSTRG.28699"; transcript_id "MSTRG.28699.225"; exon_number "27";
chr11	StringTie	exon	17430814	17430959	1000	-	.	gene_id "MSTRG.28699"; transcript_id "MSTRG.28699.225"; exon_number "28";
chr11	StringTie	exon	17432204	17432244	1000	-	.	gene_id "MSTRG.28699"; transcript_id "MSTRG.28699.225"; exon_number "29";
chr11	StringTie	exon	17442720	17442882	1000	-	.	gene_id "MSTRG.28699"; transcript_id "MSTRG.28699.225"; exon_number "30";
chr11	StringTie	exon	17443178	17443312	1000	-	.	gene_id "MSTRG.28699"; transcript_id "MSTRG.28699.225"; exon_number "31";
chr11	StringTie	exon	17448516	17448671	1000	-	.	gene_id "MSTRG.28699"; transcript_id "MSTRG.28699.225"; exon_number "32";
chr11	StringTie	exon	17453119	17453283	1000	-	.	gene_id "MSTRG.28699"; transcript_id "MSTRG.28699.225"; exon_number "33";
chr11	StringTie	exon	17460488	17460676	1000	-	.	gene_id "MSTRG.28699"; transcript_id "MSTRG.28699.225"; exon_number "34";
chr11	StringTie	exon	17461583	17461825	1000	-	.	gene_id "MSTRG.28699"; transcript_id "MSTRG.28699.225"; exon_number "35";
chr11	StringTie	exon	17463438	17463782	1000	-	.	gene_id "MSTRG.28699"; transcript_id "MSTRG.28699.225"; exon_number "36";
chr11	StringTie	transcript	17392885	17475020	1000	-	.	gene_id "MSTRG.28699"; transcript_id "MSTRG.28699.226";
chr11	StringTie	exon	17392885	17393128	1000	-	.	gene_id "MSTRG.28699"; transcript_id "MSTRG.28699.226"; exon_number "1";
chr11	StringTie	exon	17393697	17393759	1000	-	.	gene_id "MSTRG.28699"; transcript_id "MSTRG.28699.226"; exon_number "2";
chr11	StringTie	exon	17394266	17394399	1000	-	.	gene_id "MSTRG.28699"; transcript_id "MSTRG.28699.226"; exon_number "3";
chr11	StringTie	exon	17395172	17395275	1000	-	.	gene_id "MSTRG.28699"; transcript_id "MSTRG.28699.226"; exon_number "4";
chr11	StringTie	exon	17395610	17395718	1000	-	.	gene_id "MSTRG.28699"; transcript_id "MSTRG.28699.226"; exon_number "5";
chr11	StringTie	exon	17395852	17395930	1000	-	.	gene_id "MSTRG.28699"; transcript_id "MSTRG.28699.226"; exon_number "6";
chr11	StringTie	exon	17396916	17397046	1000	-	.	gene_id "MSTRG.28699"; transcript_id "MSTRG.28699.226"; exon_number "7";
chr11	StringTie	exon	17397193	17397313	1000	-	.	gene_id "MSTRG.28699"; transcript_id "MSTRG.28699.226"; exon_number "8";
chr11	StringTie	exon	17397684	17397797	1000	-	.	gene_id "MSTRG.28699"; transcript_id "MSTRG.28699.226"; exon_number "9";
chr11	StringTie	exon	17398339	17398441	1000	-	.	gene_id "MSTRG.28699"; transcript_id "MSTRG.28699.226"; exon_number "10";
chr11	StringTie	exon	17402661	17402753	1000	-	.	gene_id "MSTRG.28699"; transcript_id "MSTRG.28699.226"; exon_number "11";
chr11	StringTie	exon	17404512	17404669	1000	-	.	gene_id "MSTRG.28699"; transcript_id "MSTRG.28699.226"; exon_number "12";
chr11	StringTie	exon	17405494	17405563	1000	-	.	gene_id "MSTRG.28699"; transcript_id "MSTRG.28699.226"; exon_number "13";
chr11	StringTie	exon	17406622	17406788	1000	-	.	gene_id "MSTRG.28699"; transcript_id "MSTRG.28699.226"; exon_number "14";
chr11	StringTie	exon	17406888	17407129	1000	-	.	gene_id "MSTRG.28699"; transcript_id "MSTRG.28699.226"; exon_number "15";
chr11	StringTie	exon	17407354	17407453	1000	-	.	gene_id "MSTRG.28699"; transcript_id "MSTRG.28699.226"; exon_number "16";
chr11	StringTie	exon	17408392	17408517	1000	-	.	gene_id "MSTRG.28699"; transcript_id "MSTRG.28699.226"; exon_number "17";
chr11	StringTie	exon	17410516	17410653	1000	-	.	gene_id "MSTRG.28699"; transcript_id "MSTRG.28699.226"; exon_number "18";
chr11	StringTie	exon	17412666	17412746	1000	-	.	gene_id "MSTRG.28699"; transcript_id "MSTRG.28699.226"; exon_number "19";
chr11	StringTie	exon	17413394	17413478	1000	-	.	gene_id "MSTRG.28699"; transcript_id "MSTRG.28699.226"; exon_number "20";
chr11	StringTie	exon	17414512	17414610	1000	-	.	gene_id "MSTRG.28699"; transcript_id "MSTRG.28699.226"; exon_number "21";
chr11	StringTie	exon	17415304	17415339	1000	-	.	gene_id "MSTRG.28699"; transcript_id "MSTRG.28699.226"; exon_number "22";
chr11	StringTie	exon	17416930	17416965	1000	-	.	gene_id "MSTRG.28699"; transcript_id "MSTRG.28699.226"; exon_number "23";
chr11	StringTie	exon	17427049	17427154	1000	-	.	gene_id "MSTRG.28699"; transcript_id "MSTRG.28699.226"; exon_number "24";
chr11	StringTie	exon	17427867	17427942	1000	-	.	gene_id "MSTRG.28699"; transcript_id "MSTRG.28699.226"; exon_number "25";
chr11	StringTie	exon	17428289	17428405	1000	-	.	gene_id "MSTRG.28699"; transcript_id "MSTRG.28699.226"; exon_number "26";
chr11	StringTie	exon	17428565	17428640	1000	-	.	gene_id "MSTRG.28699"; transcript_id "MSTRG.28699.226"; exon_number "27";
chr11	StringTie	exon	17430814	17430959	1000	-	.	gene_id "MSTRG.28699"; transcript_id "MSTRG.28699.226"; exon_number "28";
chr11	StringTie	exon	17432204	17432244	1000	-	.	gene_id "MSTRG.28699"; transcript_id "MSTRG.28699.226"; exon_number "29";
chr11	StringTie	exon	17448516	17448671	1000	-	.	gene_id "MSTRG.28699"; transcript_id "MSTRG.28699.226"; exon_number "30";
chr11	StringTie	exon	17453119	17453283	1000	-	.	gene_id "MSTRG.28699"; transcript_id "MSTRG.28699.226"; exon_number "31";
chr11	StringTie	exon	17460488	17460676	1000	-	.	gene_id "MSTRG.28699"; transcript_id "MSTRG.28699.226"; exon_number "32";
chr11	StringTie	exon	17461586	17461825	1000	-	.	gene_id "MSTRG.28699"; transcript_id "MSTRG.28699.226"; exon_number "33";
chr11	StringTie	exon	17463438	17463604	1000	-	.	gene_id "MSTRG.28699"; transcript_id "MSTRG.28699.226"; exon_number "34";
chr11	StringTie	exon	17470101	17470222	1000	-	.	gene_id "MSTRG.28699"; transcript_id "MSTRG.28699.226"; exon_number "35";
chr11	StringTie	exon	17474886	17475020	1000	-	.	gene_id "MSTRG.28699"; transcript_id "MSTRG.28699.226"; exon_number "36";
chr11	StringTie	transcript	17392885	17463716	1000	-	.	gene_id "MSTRG.28699"; transcript_id "MSTRG.28699.227";
chr11	StringTie	exon	17392885	17393128	1000	-	.	gene_id "MSTRG.28699"; transcript_id "MSTRG.28699.227"; exon_number "1";
chr11	StringTie	exon	17393697	17393759	1000	-	.	gene_id "MSTRG.28699"; transcript_id "MSTRG.28699.227"; exon_number "2";
chr11	StringTie	exon	17394266	17394399	1000	-	.	gene_id "MSTRG.28699"; transcript_id "MSTRG.28699.227"; exon_number "3";
chr11	StringTie	exon	17395172	17395275	1000	-	.	gene_id "MSTRG.28699"; transcript_id "MSTRG.28699.227"; exon_number "4";
chr11	StringTie	exon	17395610	17395718	1000	-	.	gene_id "MSTRG.28699"; transcript_id "MSTRG.28699.227"; exon_number "5";
chr11	StringTie	exon	17395852	17395930	1000	-	.	gene_id "MSTRG.28699"; transcript_id "MSTRG.28699.227"; exon_number "6";
chr11	StringTie	exon	17396916	17397046	1000	-	.	gene_id "MSTRG.28699"; transcript_id "MSTRG.28699.227"; exon_number "7";
chr11	StringTie	exon	17397193	17397313	1000	-	.	gene_id "MSTRG.28699"; transcript_id "MSTRG.28699.227"; exon_number "8";
chr11	StringTie	exon	17397684	17397797	1000	-	.	gene_id "MSTRG.28699"; transcript_id "MSTRG.28699.227"; exon_number "9";
chr11	StringTie	exon	17398339	17398441	1000	-	.	gene_id "MSTRG.28699"; transcript_id "MSTRG.28699.227"; exon_number "10";
chr11	StringTie	exon	17399007	17399104	1000	-	.	gene_id "MSTRG.28699"; transcript_id "MSTRG.28699.227"; exon_number "11";
chr11	StringTie	exon	17402661	17402753	1000	-	.	gene_id "MSTRG.28699"; transcript_id "MSTRG.28699.227"; exon_number "12";
chr11	StringTie	exon	17404512	17404669	1000	-	.	gene_id "MSTRG.28699"; transcript_id "MSTRG.28699.227"; exon_number "13";
chr11	StringTie	exon	17405494	17405563	1000	-	.	gene_id "MSTRG.28699"; transcript_id "MSTRG.28699.227"; exon_number "14";
chr11	StringTie	exon	17406622	17406788	1000	-	.	gene_id "MSTRG.28699"; transcript_id "MSTRG.28699.227"; exon_number "15";
chr11	StringTie	exon	17406888	17407129	1000	-	.	gene_id "MSTRG.28699"; transcript_id "MSTRG.28699.227"; exon_number "16";
chr11	StringTie	exon	17407354	17407453	1000	-	.	gene_id "MSTRG.28699"; transcript_id "MSTRG.28699.227"; exon_number "17";
chr11	StringTie	exon	17408392	17408517	1000	-	.	gene_id "MSTRG.28699"; transcript_id "MSTRG.28699.227"; exon_number "18";
chr11	StringTie	exon	17410516	17410653	1000	-	.	gene_id "MSTRG.28699"; transcript_id "MSTRG.28699.227"; exon_number "19";
chr11	StringTie	exon	17412666	17412746	1000	-	.	gene_id "MSTRG.28699"; transcript_id "MSTRG.28699.227"; exon_number "20";
chr11	StringTie	exon	17413394	17413478	1000	-	.	gene_id "MSTRG.28699"; transcript_id "MSTRG.28699.227"; exon_number "21";
chr11	StringTie	exon	17414512	17414610	1000	-	.	gene_id "MSTRG.28699"; transcript_id "MSTRG.28699.227"; exon_number "22";
chr11	StringTie	exon	17415304	17415339	1000	-	.	gene_id "MSTRG.28699"; transcript_id "MSTRG.28699.227"; exon_number "23";
chr11	StringTie	exon	17416930	17416965	1000	-	.	gene_id "MSTRG.28699"; transcript_id "MSTRG.28699.227"; exon_number "24";
chr11	StringTie	exon	17427049	17427154	1000	-	.	gene_id "MSTRG.28699"; transcript_id "MSTRG.28699.227"; exon_number "25";
chr11	StringTie	exon	17427867	17427942	1000	-	.	gene_id "MSTRG.28699"; transcript_id "MSTRG.28699.227"; exon_number "26";
chr11	StringTie	exon	17428289	17428405	1000	-	.	gene_id "MSTRG.28699"; transcript_id "MSTRG.28699.227"; exon_number "27";
chr11	StringTie	exon	17428565	17430959	1000	-	.	gene_id "MSTRG.28699"; transcript_id "MSTRG.28699.227"; exon_number "28";
chr11	StringTie	exon	17432204	17432244	1000	-	.	gene_id "MSTRG.28699"; transcript_id "MSTRG.28699.227"; exon_number "29";
chr11	StringTie	exon	17442720	17442882	1000	-	.	gene_id "MSTRG.28699"; transcript_id "MSTRG.28699.227"; exon_number "30";
chr11	StringTie	exon	17443178	17443312	1000	-	.	gene_id "MSTRG.28699"; transcript_id "MSTRG.28699.227"; exon_number "31";
chr11	StringTie	exon	17448516	17448671	1000	-	.	gene_id "MSTRG.28699"; transcript_id "MSTRG.28699.227"; exon_number "32";
chr11	StringTie	exon	17453119	17453283	1000	-	.	gene_id "MSTRG.28699"; transcript_id "MSTRG.28699.227"; exon_number "33";
chr11	StringTie	exon	17460488	17460676	1000	-	.	gene_id "MSTRG.28699"; transcript_id "MSTRG.28699.227"; exon_number "34";
chr11	StringTie	exon	17461586	17461825	1000	-	.	gene_id "MSTRG.28699"; transcript_id "MSTRG.28699.227"; exon_number "35";
chr11	StringTie	exon	17463438	17463716	1000	-	.	gene_id "MSTRG.28699"; transcript_id "MSTRG.28699.227"; exon_number "36";
chr11	StringTie	transcript	17392885	17463750	1000	-	.	gene_id "MSTRG.28699"; transcript_id "MSTRG.28699.228";
chr11	StringTie	exon	17392885	17393128	1000	-	.	gene_id "MSTRG.28699"; transcript_id "MSTRG.28699.228"; exon_number "1";
chr11	StringTie	exon	17393697	17393759	1000	-	.	gene_id "MSTRG.28699"; transcript_id "MSTRG.28699.228"; exon_number "2";
chr11	StringTie	exon	17394266	17394399	1000	-	.	gene_id "MSTRG.28699"; transcript_id "MSTRG.28699.228"; exon_number "3";
chr11	StringTie	exon	17395172	17395275	1000	-	.	gene_id "MSTRG.28699"; transcript_id "MSTRG.28699.228"; exon_number "4";
chr11	StringTie	exon	17395610	17395718	1000	-	.	gene_id "MSTRG.28699"; transcript_id "MSTRG.28699.228"; exon_number "5";
chr11	StringTie	exon	17395852	17395930	1000	-	.	gene_id "MSTRG.28699"; transcript_id "MSTRG.28699.228"; exon_number "6";
chr11	StringTie	exon	17396916	17397046	1000	-	.	gene_id "MSTRG.28699"; transcript_id "MSTRG.28699.228"; exon_number "7";
chr11	StringTie	exon	17397193	17397313	1000	-	.	gene_id "MSTRG.28699"; transcript_id "MSTRG.28699.228"; exon_number "8";
chr11	StringTie	exon	17397684	17397797	1000	-	.	gene_id "MSTRG.28699"; transcript_id "MSTRG.28699.228"; exon_number "9";
chr11	StringTie	exon	17398339	17398367	1000	-	.	gene_id "MSTRG.28699"; transcript_id "MSTRG.28699.228"; exon_number "10";
chr11	StringTie	exon	17402661	17402753	1000	-	.	gene_id "MSTRG.28699"; transcript_id "MSTRG.28699.228"; exon_number "11";
chr11	StringTie	exon	17404512	17404669	1000	-	.	gene_id "MSTRG.28699"; transcript_id "MSTRG.28699.228"; exon_number "12";
chr11	StringTie	exon	17405494	17405563	1000	-	.	gene_id "MSTRG.28699"; transcript_id "MSTRG.28699.228"; exon_number "13";
chr11	StringTie	exon	17406622	17406788	1000	-	.	gene_id "MSTRG.28699"; transcript_id "MSTRG.28699.228"; exon_number "14";
chr11	StringTie	exon	17406888	17407129	1000	-	.	gene_id "MSTRG.28699"; transcript_id "MSTRG.28699.228"; exon_number "15";
chr11	StringTie	exon	17407354	17407453	1000	-	.	gene_id "MSTRG.28699"; transcript_id "MSTRG.28699.228"; exon_number "16";
chr11	StringTie	exon	17408392	17408517	1000	-	.	gene_id "MSTRG.28699"; transcript_id "MSTRG.28699.228"; exon_number "17";
chr11	StringTie	exon	17410516	17410653	1000	-	.	gene_id "MSTRG.28699"; transcript_id "MSTRG.28699.228"; exon_number "18";
chr11	StringTie	exon	17412666	17412746	1000	-	.	gene_id "MSTRG.28699"; transcript_id "MSTRG.28699.228"; exon_number "19";
chr11	StringTie	exon	17413394	17413478	1000	-	.	gene_id "MSTRG.28699"; transcript_id "MSTRG.28699.228"; exon_number "20";
chr11	StringTie	exon	17414512	17414610	1000	-	.	gene_id "MSTRG.28699"; transcript_id "MSTRG.28699.228"; exon_number "21";
chr11	StringTie	exon	17415304	17415339	1000	-	.	gene_id "MSTRG.28699"; transcript_id "MSTRG.28699.228"; exon_number "22";
chr11	StringTie	exon	17416930	17416962	1000	-	.	gene_id "MSTRG.28699"; transcript_id "MSTRG.28699.228"; exon_number "23";
chr11	StringTie	exon	17427049	17427154	1000	-	.	gene_id "MSTRG.28699"; transcript_id "MSTRG.28699.228"; exon_number "24";
chr11	StringTie	exon	17427867	17427942	1000	-	.	gene_id "MSTRG.28699"; transcript_id "MSTRG.28699.228"; exon_number "25";
chr11	StringTie	exon	17428289	17428405	1000	-	.	gene_id "MSTRG.28699"; transcript_id "MSTRG.28699.228"; exon_number "26";
chr11	StringTie	exon	17428565	17428702	1000	-	.	gene_id "MSTRG.28699"; transcript_id "MSTRG.28699.228"; exon_number "27";
chr11	StringTie	exon	17430814	17430959	1000	-	.	gene_id "MSTRG.28699"; transcript_id "MSTRG.28699.228"; exon_number "28";
chr11	StringTie	exon	17432204	17432244	1000	-	.	gene_id "MSTRG.28699"; transcript_id "MSTRG.28699.228"; exon_number "29";
chr11	StringTie	exon	17442720	17442882	1000	-	.	gene_id "MSTRG.28699"; transcript_id "MSTRG.28699.228"; exon_number "30";
chr11	StringTie	exon	17443178	17443312	1000	-	.	gene_id "MSTRG.28699"; transcript_id "MSTRG.28699.228"; exon_number "31";
chr11	StringTie	exon	17448516	17448671	1000	-	.	gene_id "MSTRG.28699"; transcript_id "MSTRG.28699.228"; exon_number "32";
chr11	StringTie	exon	17453119	17453283	1000	-	.	gene_id "MSTRG.28699"; transcript_id "MSTRG.28699.228"; exon_number "33";
chr11	StringTie	exon	17460488	17460676	1000	-	.	gene_id "MSTRG.28699"; transcript_id "MSTRG.28699.228"; exon_number "34";
chr11	StringTie	exon	17461586	17461825	1000	-	.	gene_id "MSTRG.28699"; transcript_id "MSTRG.28699.228"; exon_number "35";
chr11	StringTie	exon	17463438	17463750	1000	-	.	gene_id "MSTRG.28699"; transcript_id "MSTRG.28699.228"; exon_number "36";
chr11	StringTie	transcript	17392885	17463760	1000	-	.	gene_id "MSTRG.28699"; transcript_id "MSTRG.28699.229";
chr11	StringTie	exon	17392885	17393128	1000	-	.	gene_id "MSTRG.28699"; transcript_id "MSTRG.28699.229"; exon_number "1";
chr11	StringTie	exon	17393697	17393759	1000	-	.	gene_id "MSTRG.28699"; transcript_id "MSTRG.28699.229"; exon_number "2";
chr11	StringTie	exon	17394266	17394399	1000	-	.	gene_id "MSTRG.28699"; transcript_id "MSTRG.28699.229"; exon_number "3";
chr11	StringTie	exon	17395172	17395275	1000	-	.	gene_id "MSTRG.28699"; transcript_id "MSTRG.28699.229"; exon_number "4";
chr11	StringTie	exon	17395610	17395718	1000	-	.	gene_id "MSTRG.28699"; transcript_id "MSTRG.28699.229"; exon_number "5";
chr11	StringTie	exon	17395852	17395930	1000	-	.	gene_id "MSTRG.28699"; transcript_id "MSTRG.28699.229"; exon_number "6";
chr11	StringTie	exon	17396916	17397046	1000	-	.	gene_id "MSTRG.28699"; transcript_id "MSTRG.28699.229"; exon_number "7";
chr11	StringTie	exon	17397193	17397313	1000	-	.	gene_id "MSTRG.28699"; transcript_id "MSTRG.28699.229"; exon_number "8";
chr11	StringTie	exon	17397684	17397797	1000	-	.	gene_id "MSTRG.28699"; transcript_id "MSTRG.28699.229"; exon_number "9";
chr11	StringTie	exon	17398339	17398367	1000	-	.	gene_id "MSTRG.28699"; transcript_id "MSTRG.28699.229"; exon_number "10";
chr11	StringTie	exon	17402661	17402753	1000	-	.	gene_id "MSTRG.28699"; transcript_id "MSTRG.28699.229"; exon_number "11";
chr11	StringTie	exon	17404512	17404669	1000	-	.	gene_id "MSTRG.28699"; transcript_id "MSTRG.28699.229"; exon_number "12";
chr11	StringTie	exon	17405494	17405563	1000	-	.	gene_id "MSTRG.28699"; transcript_id "MSTRG.28699.229"; exon_number "13";
chr11	StringTie	exon	17406622	17406788	1000	-	.	gene_id "MSTRG.28699"; transcript_id "MSTRG.28699.229"; exon_number "14";
chr11	StringTie	exon	17406888	17407129	1000	-	.	gene_id "MSTRG.28699"; transcript_id "MSTRG.28699.229"; exon_number "15";
chr11	StringTie	exon	17407354	17407453	1000	-	.	gene_id "MSTRG.28699"; transcript_id "MSTRG.28699.229"; exon_number "16";
chr11	StringTie	exon	17408392	17408517	1000	-	.	gene_id "MSTRG.28699"; transcript_id "MSTRG.28699.229"; exon_number "17";
chr11	StringTie	exon	17410516	17410653	1000	-	.	gene_id "MSTRG.28699"; transcript_id "MSTRG.28699.229"; exon_number "18";
chr11	StringTie	exon	17412666	17412746	1000	-	.	gene_id "MSTRG.28699"; transcript_id "MSTRG.28699.229"; exon_number "19";
chr11	StringTie	exon	17413394	17413478	1000	-	.	gene_id "MSTRG.28699"; transcript_id "MSTRG.28699.229"; exon_number "20";
chr11	StringTie	exon	17414512	17414610	1000	-	.	gene_id "MSTRG.28699"; transcript_id "MSTRG.28699.229"; exon_number "21";
chr11	StringTie	exon	17415304	17415339	1000	-	.	gene_id "MSTRG.28699"; transcript_id "MSTRG.28699.229"; exon_number "22";
chr11	StringTie	exon	17416930	17416965	1000	-	.	gene_id "MSTRG.28699"; transcript_id "MSTRG.28699.229"; exon_number "23";
chr11	StringTie	exon	17427049	17427154	1000	-	.	gene_id "MSTRG.28699"; transcript_id "MSTRG.28699.229"; exon_number "24";
chr11	StringTie	exon	17427867	17427942	1000	-	.	gene_id "MSTRG.28699"; transcript_id "MSTRG.28699.229"; exon_number "25";
chr11	StringTie	exon	17428289	17428405	1000	-	.	gene_id "MSTRG.28699"; transcript_id "MSTRG.28699.229"; exon_number "26";
chr11	StringTie	exon	17428565	17428670	1000	-	.	gene_id "MSTRG.28699"; transcript_id "MSTRG.28699.229"; exon_number "27";
chr11	StringTie	exon	17430814	17430959	1000	-	.	gene_id "MSTRG.28699"; transcript_id "MSTRG.28699.229"; exon_number "28";
chr11	StringTie	exon	17432204	17432244	1000	-	.	gene_id "MSTRG.28699"; transcript_id "MSTRG.28699.229"; exon_number "29";
chr11	StringTie	exon	17442720	17442882	1000	-	.	gene_id "MSTRG.28699"; transcript_id "MSTRG.28699.229"; exon_number "30";
chr11	StringTie	exon	17443178	17443312	1000	-	.	gene_id "MSTRG.28699"; transcript_id "MSTRG.28699.229"; exon_number "31";
chr11	StringTie	exon	17448516	17448671	1000	-	.	gene_id "MSTRG.28699"; transcript_id "MSTRG.28699.229"; exon_number "32";
chr11	StringTie	exon	17453119	17453283	1000	-	.	gene_id "MSTRG.28699"; transcript_id "MSTRG.28699.229"; exon_number "33";
chr11	StringTie	exon	17460488	17460676	1000	-	.	gene_id "MSTRG.28699"; transcript_id "MSTRG.28699.229"; exon_number "34";
chr11	StringTie	exon	17461583	17461825	1000	-	.	gene_id "MSTRG.28699"; transcript_id "MSTRG.28699.229"; exon_number "35";
chr11	StringTie	exon	17463438	17463760	1000	-	.	gene_id "MSTRG.28699"; transcript_id "MSTRG.28699.229"; exon_number "36";
chr11	StringTie	transcript	17392795	17416834	1000	-	.	gene_id "MSTRG.28699"; transcript_id "MSTRG.28699.23";
chr11	StringTie	exon	17392795	17393128	1000	-	.	gene_id "MSTRG.28699"; transcript_id "MSTRG.28699.23"; exon_number "1";
chr11	StringTie	exon	17393697	17393759	1000	-	.	gene_id "MSTRG.28699"; transcript_id "MSTRG.28699.23"; exon_number "2";
chr11	StringTie	exon	17394266	17394399	1000	-	.	gene_id "MSTRG.28699"; transcript_id "MSTRG.28699.23"; exon_number "3";
chr11	StringTie	exon	17395172	17395275	1000	-	.	gene_id "MSTRG.28699"; transcript_id "MSTRG.28699.23"; exon_number "4";
chr11	StringTie	exon	17395610	17395718	1000	-	.	gene_id "MSTRG.28699"; transcript_id "MSTRG.28699.23"; exon_number "5";
chr11	StringTie	exon	17395852	17397313	1000	-	.	gene_id "MSTRG.28699"; transcript_id "MSTRG.28699.23"; exon_number "6";
chr11	StringTie	exon	17397684	17397797	1000	-	.	gene_id "MSTRG.28699"; transcript_id "MSTRG.28699.23"; exon_number "7";
chr11	StringTie	exon	17398339	17398441	1000	-	.	gene_id "MSTRG.28699"; transcript_id "MSTRG.28699.23"; exon_number "8";
chr11	StringTie	exon	17399007	17399101	1000	-	.	gene_id "MSTRG.28699"; transcript_id "MSTRG.28699.23"; exon_number "9";
chr11	StringTie	exon	17402661	17402753	1000	-	.	gene_id "MSTRG.28699"; transcript_id "MSTRG.28699.23"; exon_number "10";
chr11	StringTie	exon	17404512	17404669	1000	-	.	gene_id "MSTRG.28699"; transcript_id "MSTRG.28699.23"; exon_number "11";
chr11	StringTie	exon	17405494	17405563	1000	-	.	gene_id "MSTRG.28699"; transcript_id "MSTRG.28699.23"; exon_number "12";
chr11	StringTie	exon	17406622	17406788	1000	-	.	gene_id "MSTRG.28699"; transcript_id "MSTRG.28699.23"; exon_number "13";
chr11	StringTie	exon	17406888	17407129	1000	-	.	gene_id "MSTRG.28699"; transcript_id "MSTRG.28699.23"; exon_number "14";
chr11	StringTie	exon	17408392	17408517	1000	-	.	gene_id "MSTRG.28699"; transcript_id "MSTRG.28699.23"; exon_number "15";
chr11	StringTie	exon	17410516	17410653	1000	-	.	gene_id "MSTRG.28699"; transcript_id "MSTRG.28699.23"; exon_number "16";
chr11	StringTie	exon	17412666	17412746	1000	-	.	gene_id "MSTRG.28699"; transcript_id "MSTRG.28699.23"; exon_number "17";
chr11	StringTie	exon	17412874	17412977	1000	-	.	gene_id "MSTRG.28699"; transcript_id "MSTRG.28699.23"; exon_number "18";
chr11	StringTie	exon	17413394	17413478	1000	-	.	gene_id "MSTRG.28699"; transcript_id "MSTRG.28699.23"; exon_number "19";
chr11	StringTie	exon	17414512	17414610	1000	-	.	gene_id "MSTRG.28699"; transcript_id "MSTRG.28699.23"; exon_number "20";
chr11	StringTie	exon	17415304	17416834	1000	-	.	gene_id "MSTRG.28699"; transcript_id "MSTRG.28699.23"; exon_number "21";
chr11	StringTie	transcript	17392885	17474953	1000	-	.	gene_id "MSTRG.28699"; transcript_id "MSTRG.28699.230";
chr11	StringTie	exon	17392885	17393128	1000	-	.	gene_id "MSTRG.28699"; transcript_id "MSTRG.28699.230"; exon_number "1";
chr11	StringTie	exon	17393697	17393759	1000	-	.	gene_id "MSTRG.28699"; transcript_id "MSTRG.28699.230"; exon_number "2";
chr11	StringTie	exon	17394266	17394399	1000	-	.	gene_id "MSTRG.28699"; transcript_id "MSTRG.28699.230"; exon_number "3";
chr11	StringTie	exon	17395172	17395275	1000	-	.	gene_id "MSTRG.28699"; transcript_id "MSTRG.28699.230"; exon_number "4";
chr11	StringTie	exon	17395610	17395718	1000	-	.	gene_id "MSTRG.28699"; transcript_id "MSTRG.28699.230"; exon_number "5";
chr11	StringTie	exon	17395852	17395930	1000	-	.	gene_id "MSTRG.28699"; transcript_id "MSTRG.28699.230"; exon_number "6";
chr11	StringTie	exon	17396916	17397046	1000	-	.	gene_id "MSTRG.28699"; transcript_id "MSTRG.28699.230"; exon_number "7";
chr11	StringTie	exon	17397193	17397313	1000	-	.	gene_id "MSTRG.28699"; transcript_id "MSTRG.28699.230"; exon_number "8";
chr11	StringTie	exon	17397684	17397797	1000	-	.	gene_id "MSTRG.28699"; transcript_id "MSTRG.28699.230"; exon_number "9";
chr11	StringTie	exon	17398339	17398441	1000	-	.	gene_id "MSTRG.28699"; transcript_id "MSTRG.28699.230"; exon_number "10";
chr11	StringTie	exon	17402661	17402753	1000	-	.	gene_id "MSTRG.28699"; transcript_id "MSTRG.28699.230"; exon_number "11";
chr11	StringTie	exon	17404512	17404669	1000	-	.	gene_id "MSTRG.28699"; transcript_id "MSTRG.28699.230"; exon_number "12";
chr11	StringTie	exon	17405494	17405563	1000	-	.	gene_id "MSTRG.28699"; transcript_id "MSTRG.28699.230"; exon_number "13";
chr11	StringTie	exon	17406622	17406788	1000	-	.	gene_id "MSTRG.28699"; transcript_id "MSTRG.28699.230"; exon_number "14";
chr11	StringTie	exon	17406888	17407129	1000	-	.	gene_id "MSTRG.28699"; transcript_id "MSTRG.28699.230"; exon_number "15";
chr11	StringTie	exon	17407354	17407453	1000	-	.	gene_id "MSTRG.28699"; transcript_id "MSTRG.28699.230"; exon_number "16";
chr11	StringTie	exon	17408392	17408517	1000	-	.	gene_id "MSTRG.28699"; transcript_id "MSTRG.28699.230"; exon_number "17";
chr11	StringTie	exon	17410516	17410653	1000	-	.	gene_id "MSTRG.28699"; transcript_id "MSTRG.28699.230"; exon_number "18";
chr11	StringTie	exon	17412666	17412746	1000	-	.	gene_id "MSTRG.28699"; transcript_id "MSTRG.28699.230"; exon_number "19";
chr11	StringTie	exon	17413394	17413478	1000	-	.	gene_id "MSTRG.28699"; transcript_id "MSTRG.28699.230"; exon_number "20";
chr11	StringTie	exon	17414512	17414610	1000	-	.	gene_id "MSTRG.28699"; transcript_id "MSTRG.28699.230"; exon_number "21";
chr11	StringTie	exon	17415304	17415339	1000	-	.	gene_id "MSTRG.28699"; transcript_id "MSTRG.28699.230"; exon_number "22";
chr11	StringTie	exon	17416930	17416962	1000	-	.	gene_id "MSTRG.28699"; transcript_id "MSTRG.28699.230"; exon_number "23";
chr11	StringTie	exon	17427049	17427154	1000	-	.	gene_id "MSTRG.28699"; transcript_id "MSTRG.28699.230"; exon_number "24";
chr11	StringTie	exon	17427867	17427942	1000	-	.	gene_id "MSTRG.28699"; transcript_id "MSTRG.28699.230"; exon_number "25";
chr11	StringTie	exon	17428289	17428405	1000	-	.	gene_id "MSTRG.28699"; transcript_id "MSTRG.28699.230"; exon_number "26";
chr11	StringTie	exon	17428565	17431032	1000	-	.	gene_id "MSTRG.28699"; transcript_id "MSTRG.28699.230"; exon_number "27";
chr11	StringTie	exon	17432204	17432244	1000	-	.	gene_id "MSTRG.28699"; transcript_id "MSTRG.28699.230"; exon_number "28";
chr11	StringTie	exon	17442720	17442882	1000	-	.	gene_id "MSTRG.28699"; transcript_id "MSTRG.28699.230"; exon_number "29";
chr11	StringTie	exon	17443178	17443312	1000	-	.	gene_id "MSTRG.28699"; transcript_id "MSTRG.28699.230"; exon_number "30";
chr11	StringTie	exon	17448516	17448671	1000	-	.	gene_id "MSTRG.28699"; transcript_id "MSTRG.28699.230"; exon_number "31";
chr11	StringTie	exon	17453119	17453283	1000	-	.	gene_id "MSTRG.28699"; transcript_id "MSTRG.28699.230"; exon_number "32";
chr11	StringTie	exon	17460488	17461825	1000	-	.	gene_id "MSTRG.28699"; transcript_id "MSTRG.28699.230"; exon_number "33";
chr11	StringTie	exon	17463438	17463604	1000	-	.	gene_id "MSTRG.28699"; transcript_id "MSTRG.28699.230"; exon_number "34";
chr11	StringTie	exon	17470101	17470222	1000	-	.	gene_id "MSTRG.28699"; transcript_id "MSTRG.28699.230"; exon_number "35";
chr11	StringTie	exon	17474886	17474953	1000	-	.	gene_id "MSTRG.28699"; transcript_id "MSTRG.28699.230"; exon_number "36";
chr11	StringTie	transcript	17392885	17463714	1000	-	.	gene_id "MSTRG.28699"; transcript_id "MSTRG.28699.231";
chr11	StringTie	exon	17392885	17393128	1000	-	.	gene_id "MSTRG.28699"; transcript_id "MSTRG.28699.231"; exon_number "1";
chr11	StringTie	exon	17393697	17393759	1000	-	.	gene_id "MSTRG.28699"; transcript_id "MSTRG.28699.231"; exon_number "2";
chr11	StringTie	exon	17394266	17394399	1000	-	.	gene_id "MSTRG.28699"; transcript_id "MSTRG.28699.231"; exon_number "3";
chr11	StringTie	exon	17395172	17395275	1000	-	.	gene_id "MSTRG.28699"; transcript_id "MSTRG.28699.231"; exon_number "4";
chr11	StringTie	exon	17395610	17395718	1000	-	.	gene_id "MSTRG.28699"; transcript_id "MSTRG.28699.231"; exon_number "5";
chr11	StringTie	exon	17395852	17395930	1000	-	.	gene_id "MSTRG.28699"; transcript_id "MSTRG.28699.231"; exon_number "6";
chr11	StringTie	exon	17396916	17397046	1000	-	.	gene_id "MSTRG.28699"; transcript_id "MSTRG.28699.231"; exon_number "7";
chr11	StringTie	exon	17397193	17397313	1000	-	.	gene_id "MSTRG.28699"; transcript_id "MSTRG.28699.231"; exon_number "8";
chr11	StringTie	exon	17397684	17397797	1000	-	.	gene_id "MSTRG.28699"; transcript_id "MSTRG.28699.231"; exon_number "9";
chr11	StringTie	exon	17398339	17398367	1000	-	.	gene_id "MSTRG.28699"; transcript_id "MSTRG.28699.231"; exon_number "10";
chr11	StringTie	exon	17402661	17402753	1000	-	.	gene_id "MSTRG.28699"; transcript_id "MSTRG.28699.231"; exon_number "11";
chr11	StringTie	exon	17404512	17404669	1000	-	.	gene_id "MSTRG.28699"; transcript_id "MSTRG.28699.231"; exon_number "12";
chr11	StringTie	exon	17405494	17405563	1000	-	.	gene_id "MSTRG.28699"; transcript_id "MSTRG.28699.231"; exon_number "13";
chr11	StringTie	exon	17406622	17406788	1000	-	.	gene_id "MSTRG.28699"; transcript_id "MSTRG.28699.231"; exon_number "14";
chr11	StringTie	exon	17406888	17407129	1000	-	.	gene_id "MSTRG.28699"; transcript_id "MSTRG.28699.231"; exon_number "15";
chr11	StringTie	exon	17407354	17407453	1000	-	.	gene_id "MSTRG.28699"; transcript_id "MSTRG.28699.231"; exon_number "16";
chr11	StringTie	exon	17408392	17408517	1000	-	.	gene_id "MSTRG.28699"; transcript_id "MSTRG.28699.231"; exon_number "17";
chr11	StringTie	exon	17410516	17410653	1000	-	.	gene_id "MSTRG.28699"; transcript_id "MSTRG.28699.231"; exon_number "18";
chr11	StringTie	exon	17412666	17412746	1000	-	.	gene_id "MSTRG.28699"; transcript_id "MSTRG.28699.231"; exon_number "19";
chr11	StringTie	exon	17413394	17413478	1000	-	.	gene_id "MSTRG.28699"; transcript_id "MSTRG.28699.231"; exon_number "20";
chr11	StringTie	exon	17414512	17414610	1000	-	.	gene_id "MSTRG.28699"; transcript_id "MSTRG.28699.231"; exon_number "21";
chr11	StringTie	exon	17415304	17415339	1000	-	.	gene_id "MSTRG.28699"; transcript_id "MSTRG.28699.231"; exon_number "22";
chr11	StringTie	exon	17416930	17416962	1000	-	.	gene_id "MSTRG.28699"; transcript_id "MSTRG.28699.231"; exon_number "23";
chr11	StringTie	exon	17427049	17427154	1000	-	.	gene_id "MSTRG.28699"; transcript_id "MSTRG.28699.231"; exon_number "24";
chr11	StringTie	exon	17427867	17427942	1000	-	.	gene_id "MSTRG.28699"; transcript_id "MSTRG.28699.231"; exon_number "25";
chr11	StringTie	exon	17428289	17428405	1000	-	.	gene_id "MSTRG.28699"; transcript_id "MSTRG.28699.231"; exon_number "26";
chr11	StringTie	exon	17428565	17430482	1000	-	.	gene_id "MSTRG.28699"; transcript_id "MSTRG.28699.231"; exon_number "27";
chr11	StringTie	exon	17430814	17430959	1000	-	.	gene_id "MSTRG.28699"; transcript_id "MSTRG.28699.231"; exon_number "28";
chr11	StringTie	exon	17432204	17432244	1000	-	.	gene_id "MSTRG.28699"; transcript_id "MSTRG.28699.231"; exon_number "29";
chr11	StringTie	exon	17442720	17442882	1000	-	.	gene_id "MSTRG.28699"; transcript_id "MSTRG.28699.231"; exon_number "30";
chr11	StringTie	exon	17443178	17443312	1000	-	.	gene_id "MSTRG.28699"; transcript_id "MSTRG.28699.231"; exon_number "31";
chr11	StringTie	exon	17448516	17448671	1000	-	.	gene_id "MSTRG.28699"; transcript_id "MSTRG.28699.231"; exon_number "32";
chr11	StringTie	exon	17453119	17453283	1000	-	.	gene_id "MSTRG.28699"; transcript_id "MSTRG.28699.231"; exon_number "33";
chr11	StringTie	exon	17460488	17460676	1000	-	.	gene_id "MSTRG.28699"; transcript_id "MSTRG.28699.231"; exon_number "34";
chr11	StringTie	exon	17461586	17461825	1000	-	.	gene_id "MSTRG.28699"; transcript_id "MSTRG.28699.231"; exon_number "35";
chr11	StringTie	exon	17463438	17463714	1000	-	.	gene_id "MSTRG.28699"; transcript_id "MSTRG.28699.231"; exon_number "36";
chr11	StringTie	transcript	17392885	17463750	1000	-	.	gene_id "MSTRG.28699"; transcript_id "MSTRG.28699.232";
chr11	StringTie	exon	17392885	17393128	1000	-	.	gene_id "MSTRG.28699"; transcript_id "MSTRG.28699.232"; exon_number "1";
chr11	StringTie	exon	17393697	17393759	1000	-	.	gene_id "MSTRG.28699"; transcript_id "MSTRG.28699.232"; exon_number "2";
chr11	StringTie	exon	17394266	17394399	1000	-	.	gene_id "MSTRG.28699"; transcript_id "MSTRG.28699.232"; exon_number "3";
chr11	StringTie	exon	17395172	17395275	1000	-	.	gene_id "MSTRG.28699"; transcript_id "MSTRG.28699.232"; exon_number "4";
chr11	StringTie	exon	17395610	17395718	1000	-	.	gene_id "MSTRG.28699"; transcript_id "MSTRG.28699.232"; exon_number "5";
chr11	StringTie	exon	17395852	17395930	1000	-	.	gene_id "MSTRG.28699"; transcript_id "MSTRG.28699.232"; exon_number "6";
chr11	StringTie	exon	17396916	17397046	1000	-	.	gene_id "MSTRG.28699"; transcript_id "MSTRG.28699.232"; exon_number "7";
chr11	StringTie	exon	17397193	17397313	1000	-	.	gene_id "MSTRG.28699"; transcript_id "MSTRG.28699.232"; exon_number "8";
chr11	StringTie	exon	17397684	17397797	1000	-	.	gene_id "MSTRG.28699"; transcript_id "MSTRG.28699.232"; exon_number "9";
chr11	StringTie	exon	17398339	17398367	1000	-	.	gene_id "MSTRG.28699"; transcript_id "MSTRG.28699.232"; exon_number "10";
chr11	StringTie	exon	17402661	17402753	1000	-	.	gene_id "MSTRG.28699"; transcript_id "MSTRG.28699.232"; exon_number "11";
chr11	StringTie	exon	17404512	17404669	1000	-	.	gene_id "MSTRG.28699"; transcript_id "MSTRG.28699.232"; exon_number "12";
chr11	StringTie	exon	17405494	17405563	1000	-	.	gene_id "MSTRG.28699"; transcript_id "MSTRG.28699.232"; exon_number "13";
chr11	StringTie	exon	17406622	17406788	1000	-	.	gene_id "MSTRG.28699"; transcript_id "MSTRG.28699.232"; exon_number "14";
chr11	StringTie	exon	17406888	17407129	1000	-	.	gene_id "MSTRG.28699"; transcript_id "MSTRG.28699.232"; exon_number "15";
chr11	StringTie	exon	17407354	17407453	1000	-	.	gene_id "MSTRG.28699"; transcript_id "MSTRG.28699.232"; exon_number "16";
chr11	StringTie	exon	17408392	17408517	1000	-	.	gene_id "MSTRG.28699"; transcript_id "MSTRG.28699.232"; exon_number "17";
chr11	StringTie	exon	17410516	17410653	1000	-	.	gene_id "MSTRG.28699"; transcript_id "MSTRG.28699.232"; exon_number "18";
chr11	StringTie	exon	17412666	17412746	1000	-	.	gene_id "MSTRG.28699"; transcript_id "MSTRG.28699.232"; exon_number "19";
chr11	StringTie	exon	17413394	17413478	1000	-	.	gene_id "MSTRG.28699"; transcript_id "MSTRG.28699.232"; exon_number "20";
chr11	StringTie	exon	17414512	17414610	1000	-	.	gene_id "MSTRG.28699"; transcript_id "MSTRG.28699.232"; exon_number "21";
chr11	StringTie	exon	17415304	17415339	1000	-	.	gene_id "MSTRG.28699"; transcript_id "MSTRG.28699.232"; exon_number "22";
chr11	StringTie	exon	17416930	17416965	1000	-	.	gene_id "MSTRG.28699"; transcript_id "MSTRG.28699.232"; exon_number "23";
chr11	StringTie	exon	17427049	17427154	1000	-	.	gene_id "MSTRG.28699"; transcript_id "MSTRG.28699.232"; exon_number "24";
chr11	StringTie	exon	17427867	17427942	1000	-	.	gene_id "MSTRG.28699"; transcript_id "MSTRG.28699.232"; exon_number "25";
chr11	StringTie	exon	17428289	17428405	1000	-	.	gene_id "MSTRG.28699"; transcript_id "MSTRG.28699.232"; exon_number "26";
chr11	StringTie	exon	17428565	17428670	1000	-	.	gene_id "MSTRG.28699"; transcript_id "MSTRG.28699.232"; exon_number "27";
chr11	StringTie	exon	17430814	17431032	1000	-	.	gene_id "MSTRG.28699"; transcript_id "MSTRG.28699.232"; exon_number "28";
chr11	StringTie	exon	17432204	17432244	1000	-	.	gene_id "MSTRG.28699"; transcript_id "MSTRG.28699.232"; exon_number "29";
chr11	StringTie	exon	17442720	17442882	1000	-	.	gene_id "MSTRG.28699"; transcript_id "MSTRG.28699.232"; exon_number "30";
chr11	StringTie	exon	17443178	17443312	1000	-	.	gene_id "MSTRG.28699"; transcript_id "MSTRG.28699.232"; exon_number "31";
chr11	StringTie	exon	17448516	17448671	1000	-	.	gene_id "MSTRG.28699"; transcript_id "MSTRG.28699.232"; exon_number "32";
chr11	StringTie	exon	17453119	17453283	1000	-	.	gene_id "MSTRG.28699"; transcript_id "MSTRG.28699.232"; exon_number "33";
chr11	StringTie	exon	17460488	17460676	1000	-	.	gene_id "MSTRG.28699"; transcript_id "MSTRG.28699.232"; exon_number "34";
chr11	StringTie	exon	17461583	17461825	1000	-	.	gene_id "MSTRG.28699"; transcript_id "MSTRG.28699.232"; exon_number "35";
chr11	StringTie	exon	17463438	17463750	1000	-	.	gene_id "MSTRG.28699"; transcript_id "MSTRG.28699.232"; exon_number "36";
chr11	StringTie	transcript	17392885	17463706	1000	-	.	gene_id "MSTRG.28699"; transcript_id "MSTRG.28699.233";
chr11	StringTie	exon	17392885	17393128	1000	-	.	gene_id "MSTRG.28699"; transcript_id "MSTRG.28699.233"; exon_number "1";
chr11	StringTie	exon	17393697	17393759	1000	-	.	gene_id "MSTRG.28699"; transcript_id "MSTRG.28699.233"; exon_number "2";
chr11	StringTie	exon	17394266	17394399	1000	-	.	gene_id "MSTRG.28699"; transcript_id "MSTRG.28699.233"; exon_number "3";
chr11	StringTie	exon	17395172	17395470	1000	-	.	gene_id "MSTRG.28699"; transcript_id "MSTRG.28699.233"; exon_number "4";
chr11	StringTie	exon	17395610	17395718	1000	-	.	gene_id "MSTRG.28699"; transcript_id "MSTRG.28699.233"; exon_number "5";
chr11	StringTie	exon	17395852	17395930	1000	-	.	gene_id "MSTRG.28699"; transcript_id "MSTRG.28699.233"; exon_number "6";
chr11	StringTie	exon	17396916	17397046	1000	-	.	gene_id "MSTRG.28699"; transcript_id "MSTRG.28699.233"; exon_number "7";
chr11	StringTie	exon	17397193	17397313	1000	-	.	gene_id "MSTRG.28699"; transcript_id "MSTRG.28699.233"; exon_number "8";
chr11	StringTie	exon	17397684	17397797	1000	-	.	gene_id "MSTRG.28699"; transcript_id "MSTRG.28699.233"; exon_number "9";
chr11	StringTie	exon	17398339	17398441	1000	-	.	gene_id "MSTRG.28699"; transcript_id "MSTRG.28699.233"; exon_number "10";
chr11	StringTie	exon	17402661	17402753	1000	-	.	gene_id "MSTRG.28699"; transcript_id "MSTRG.28699.233"; exon_number "11";
chr11	StringTie	exon	17404512	17404669	1000	-	.	gene_id "MSTRG.28699"; transcript_id "MSTRG.28699.233"; exon_number "12";
chr11	StringTie	exon	17405494	17405563	1000	-	.	gene_id "MSTRG.28699"; transcript_id "MSTRG.28699.233"; exon_number "13";
chr11	StringTie	exon	17406622	17406788	1000	-	.	gene_id "MSTRG.28699"; transcript_id "MSTRG.28699.233"; exon_number "14";
chr11	StringTie	exon	17406888	17407129	1000	-	.	gene_id "MSTRG.28699"; transcript_id "MSTRG.28699.233"; exon_number "15";
chr11	StringTie	exon	17407354	17407453	1000	-	.	gene_id "MSTRG.28699"; transcript_id "MSTRG.28699.233"; exon_number "16";
chr11	StringTie	exon	17408392	17408517	1000	-	.	gene_id "MSTRG.28699"; transcript_id "MSTRG.28699.233"; exon_number "17";
chr11	StringTie	exon	17410516	17410653	1000	-	.	gene_id "MSTRG.28699"; transcript_id "MSTRG.28699.233"; exon_number "18";
chr11	StringTie	exon	17412666	17412746	1000	-	.	gene_id "MSTRG.28699"; transcript_id "MSTRG.28699.233"; exon_number "19";
chr11	StringTie	exon	17413394	17413478	1000	-	.	gene_id "MSTRG.28699"; transcript_id "MSTRG.28699.233"; exon_number "20";
chr11	StringTie	exon	17414512	17414610	1000	-	.	gene_id "MSTRG.28699"; transcript_id "MSTRG.28699.233"; exon_number "21";
chr11	StringTie	exon	17415304	17415339	1000	-	.	gene_id "MSTRG.28699"; transcript_id "MSTRG.28699.233"; exon_number "22";
chr11	StringTie	exon	17416930	17416965	1000	-	.	gene_id "MSTRG.28699"; transcript_id "MSTRG.28699.233"; exon_number "23";
chr11	StringTie	exon	17427049	17427154	1000	-	.	gene_id "MSTRG.28699"; transcript_id "MSTRG.28699.233"; exon_number "24";
chr11	StringTie	exon	17427867	17427942	1000	-	.	gene_id "MSTRG.28699"; transcript_id "MSTRG.28699.233"; exon_number "25";
chr11	StringTie	exon	17428289	17428405	1000	-	.	gene_id "MSTRG.28699"; transcript_id "MSTRG.28699.233"; exon_number "26";
chr11	StringTie	exon	17428565	17430482	1000	-	.	gene_id "MSTRG.28699"; transcript_id "MSTRG.28699.233"; exon_number "27";
chr11	StringTie	exon	17430814	17430959	1000	-	.	gene_id "MSTRG.28699"; transcript_id "MSTRG.28699.233"; exon_number "28";
chr11	StringTie	exon	17432204	17432244	1000	-	.	gene_id "MSTRG.28699"; transcript_id "MSTRG.28699.233"; exon_number "29";
chr11	StringTie	exon	17442720	17442882	1000	-	.	gene_id "MSTRG.28699"; transcript_id "MSTRG.28699.233"; exon_number "30";
chr11	StringTie	exon	17443178	17443312	1000	-	.	gene_id "MSTRG.28699"; transcript_id "MSTRG.28699.233"; exon_number "31";
chr11	StringTie	exon	17448516	17448671	1000	-	.	gene_id "MSTRG.28699"; transcript_id "MSTRG.28699.233"; exon_number "32";
chr11	StringTie	exon	17453119	17453283	1000	-	.	gene_id "MSTRG.28699"; transcript_id "MSTRG.28699.233"; exon_number "33";
chr11	StringTie	exon	17460488	17460676	1000	-	.	gene_id "MSTRG.28699"; transcript_id "MSTRG.28699.233"; exon_number "34";
chr11	StringTie	exon	17461586	17461825	1000	-	.	gene_id "MSTRG.28699"; transcript_id "MSTRG.28699.233"; exon_number "35";
chr11	StringTie	exon	17463438	17463706	1000	-	.	gene_id "MSTRG.28699"; transcript_id "MSTRG.28699.233"; exon_number "36";
chr11	StringTie	transcript	17392885	17463813	1000	-	.	gene_id "MSTRG.28699"; transcript_id "MSTRG.28699.234";
chr11	StringTie	exon	17392885	17393128	1000	-	.	gene_id "MSTRG.28699"; transcript_id "MSTRG.28699.234"; exon_number "1";
chr11	StringTie	exon	17393697	17393759	1000	-	.	gene_id "MSTRG.28699"; transcript_id "MSTRG.28699.234"; exon_number "2";
chr11	StringTie	exon	17394266	17394399	1000	-	.	gene_id "MSTRG.28699"; transcript_id "MSTRG.28699.234"; exon_number "3";
chr11	StringTie	exon	17395172	17395275	1000	-	.	gene_id "MSTRG.28699"; transcript_id "MSTRG.28699.234"; exon_number "4";
chr11	StringTie	exon	17395610	17395718	1000	-	.	gene_id "MSTRG.28699"; transcript_id "MSTRG.28699.234"; exon_number "5";
chr11	StringTie	exon	17395852	17395930	1000	-	.	gene_id "MSTRG.28699"; transcript_id "MSTRG.28699.234"; exon_number "6";
chr11	StringTie	exon	17396916	17397058	1000	-	.	gene_id "MSTRG.28699"; transcript_id "MSTRG.28699.234"; exon_number "7";
chr11	StringTie	exon	17397193	17397797	1000	-	.	gene_id "MSTRG.28699"; transcript_id "MSTRG.28699.234"; exon_number "8";
chr11	StringTie	exon	17398339	17398441	1000	-	.	gene_id "MSTRG.28699"; transcript_id "MSTRG.28699.234"; exon_number "9";
chr11	StringTie	exon	17399007	17399104	1000	-	.	gene_id "MSTRG.28699"; transcript_id "MSTRG.28699.234"; exon_number "10";
chr11	StringTie	exon	17402661	17402753	1000	-	.	gene_id "MSTRG.28699"; transcript_id "MSTRG.28699.234"; exon_number "11";
chr11	StringTie	exon	17404512	17404669	1000	-	.	gene_id "MSTRG.28699"; transcript_id "MSTRG.28699.234"; exon_number "12";
chr11	StringTie	exon	17405494	17405563	1000	-	.	gene_id "MSTRG.28699"; transcript_id "MSTRG.28699.234"; exon_number "13";
chr11	StringTie	exon	17406622	17406788	1000	-	.	gene_id "MSTRG.28699"; transcript_id "MSTRG.28699.234"; exon_number "14";
chr11	StringTie	exon	17406888	17407129	1000	-	.	gene_id "MSTRG.28699"; transcript_id "MSTRG.28699.234"; exon_number "15";
chr11	StringTie	exon	17407354	17407453	1000	-	.	gene_id "MSTRG.28699"; transcript_id "MSTRG.28699.234"; exon_number "16";
chr11	StringTie	exon	17408392	17408517	1000	-	.	gene_id "MSTRG.28699"; transcript_id "MSTRG.28699.234"; exon_number "17";
chr11	StringTie	exon	17410516	17410653	1000	-	.	gene_id "MSTRG.28699"; transcript_id "MSTRG.28699.234"; exon_number "18";
chr11	StringTie	exon	17412666	17412746	1000	-	.	gene_id "MSTRG.28699"; transcript_id "MSTRG.28699.234"; exon_number "19";
chr11	StringTie	exon	17413394	17413478	1000	-	.	gene_id "MSTRG.28699"; transcript_id "MSTRG.28699.234"; exon_number "20";
chr11	StringTie	exon	17414512	17414610	1000	-	.	gene_id "MSTRG.28699"; transcript_id "MSTRG.28699.234"; exon_number "21";
chr11	StringTie	exon	17415304	17415339	1000	-	.	gene_id "MSTRG.28699"; transcript_id "MSTRG.28699.234"; exon_number "22";
chr11	StringTie	exon	17416930	17416965	1000	-	.	gene_id "MSTRG.28699"; transcript_id "MSTRG.28699.234"; exon_number "23";
chr11	StringTie	exon	17427049	17427154	1000	-	.	gene_id "MSTRG.28699"; transcript_id "MSTRG.28699.234"; exon_number "24";
chr11	StringTie	exon	17427867	17427942	1000	-	.	gene_id "MSTRG.28699"; transcript_id "MSTRG.28699.234"; exon_number "25";
chr11	StringTie	exon	17428289	17428405	1000	-	.	gene_id "MSTRG.28699"; transcript_id "MSTRG.28699.234"; exon_number "26";
chr11	StringTie	exon	17428565	17428670	1000	-	.	gene_id "MSTRG.28699"; transcript_id "MSTRG.28699.234"; exon_number "27";
chr11	StringTie	exon	17430814	17431032	1000	-	.	gene_id "MSTRG.28699"; transcript_id "MSTRG.28699.234"; exon_number "28";
chr11	StringTie	exon	17432204	17432244	1000	-	.	gene_id "MSTRG.28699"; transcript_id "MSTRG.28699.234"; exon_number "29";
chr11	StringTie	exon	17442720	17442882	1000	-	.	gene_id "MSTRG.28699"; transcript_id "MSTRG.28699.234"; exon_number "30";
chr11	StringTie	exon	17443178	17443312	1000	-	.	gene_id "MSTRG.28699"; transcript_id "MSTRG.28699.234"; exon_number "31";
chr11	StringTie	exon	17448516	17448671	1000	-	.	gene_id "MSTRG.28699"; transcript_id "MSTRG.28699.234"; exon_number "32";
chr11	StringTie	exon	17453119	17453283	1000	-	.	gene_id "MSTRG.28699"; transcript_id "MSTRG.28699.234"; exon_number "33";
chr11	StringTie	exon	17460488	17460676	1000	-	.	gene_id "MSTRG.28699"; transcript_id "MSTRG.28699.234"; exon_number "34";
chr11	StringTie	exon	17461586	17461825	1000	-	.	gene_id "MSTRG.28699"; transcript_id "MSTRG.28699.234"; exon_number "35";
chr11	StringTie	exon	17463438	17463813	1000	-	.	gene_id "MSTRG.28699"; transcript_id "MSTRG.28699.234"; exon_number "36";
chr11	StringTie	transcript	17392885	17463760	1000	-	.	gene_id "MSTRG.28699"; transcript_id "MSTRG.28699.235";
chr11	StringTie	exon	17392885	17393128	1000	-	.	gene_id "MSTRG.28699"; transcript_id "MSTRG.28699.235"; exon_number "1";
chr11	StringTie	exon	17393697	17393759	1000	-	.	gene_id "MSTRG.28699"; transcript_id "MSTRG.28699.235"; exon_number "2";
chr11	StringTie	exon	17394266	17394399	1000	-	.	gene_id "MSTRG.28699"; transcript_id "MSTRG.28699.235"; exon_number "3";
chr11	StringTie	exon	17395172	17395275	1000	-	.	gene_id "MSTRG.28699"; transcript_id "MSTRG.28699.235"; exon_number "4";
chr11	StringTie	exon	17395610	17395718	1000	-	.	gene_id "MSTRG.28699"; transcript_id "MSTRG.28699.235"; exon_number "5";
chr11	StringTie	exon	17395852	17395930	1000	-	.	gene_id "MSTRG.28699"; transcript_id "MSTRG.28699.235"; exon_number "6";
chr11	StringTie	exon	17396916	17397046	1000	-	.	gene_id "MSTRG.28699"; transcript_id "MSTRG.28699.235"; exon_number "7";
chr11	StringTie	exon	17397193	17397313	1000	-	.	gene_id "MSTRG.28699"; transcript_id "MSTRG.28699.235"; exon_number "8";
chr11	StringTie	exon	17397684	17397797	1000	-	.	gene_id "MSTRG.28699"; transcript_id "MSTRG.28699.235"; exon_number "9";
chr11	StringTie	exon	17398339	17398367	1000	-	.	gene_id "MSTRG.28699"; transcript_id "MSTRG.28699.235"; exon_number "10";
chr11	StringTie	exon	17402661	17402753	1000	-	.	gene_id "MSTRG.28699"; transcript_id "MSTRG.28699.235"; exon_number "11";
chr11	StringTie	exon	17404512	17404669	1000	-	.	gene_id "MSTRG.28699"; transcript_id "MSTRG.28699.235"; exon_number "12";
chr11	StringTie	exon	17405494	17405563	1000	-	.	gene_id "MSTRG.28699"; transcript_id "MSTRG.28699.235"; exon_number "13";
chr11	StringTie	exon	17406622	17406788	1000	-	.	gene_id "MSTRG.28699"; transcript_id "MSTRG.28699.235"; exon_number "14";
chr11	StringTie	exon	17406888	17407129	1000	-	.	gene_id "MSTRG.28699"; transcript_id "MSTRG.28699.235"; exon_number "15";
chr11	StringTie	exon	17407354	17407453	1000	-	.	gene_id "MSTRG.28699"; transcript_id "MSTRG.28699.235"; exon_number "16";
chr11	StringTie	exon	17408392	17408517	1000	-	.	gene_id "MSTRG.28699"; transcript_id "MSTRG.28699.235"; exon_number "17";
chr11	StringTie	exon	17410516	17410653	1000	-	.	gene_id "MSTRG.28699"; transcript_id "MSTRG.28699.235"; exon_number "18";
chr11	StringTie	exon	17412666	17412746	1000	-	.	gene_id "MSTRG.28699"; transcript_id "MSTRG.28699.235"; exon_number "19";
chr11	StringTie	exon	17413394	17413478	1000	-	.	gene_id "MSTRG.28699"; transcript_id "MSTRG.28699.235"; exon_number "20";
chr11	StringTie	exon	17414512	17414610	1000	-	.	gene_id "MSTRG.28699"; transcript_id "MSTRG.28699.235"; exon_number "21";
chr11	StringTie	exon	17415304	17415339	1000	-	.	gene_id "MSTRG.28699"; transcript_id "MSTRG.28699.235"; exon_number "22";
chr11	StringTie	exon	17416930	17416965	1000	-	.	gene_id "MSTRG.28699"; transcript_id "MSTRG.28699.235"; exon_number "23";
chr11	StringTie	exon	17427049	17427154	1000	-	.	gene_id "MSTRG.28699"; transcript_id "MSTRG.28699.235"; exon_number "24";
chr11	StringTie	exon	17427867	17427942	1000	-	.	gene_id "MSTRG.28699"; transcript_id "MSTRG.28699.235"; exon_number "25";
chr11	StringTie	exon	17428289	17428405	1000	-	.	gene_id "MSTRG.28699"; transcript_id "MSTRG.28699.235"; exon_number "26";
chr11	StringTie	exon	17428565	17430482	1000	-	.	gene_id "MSTRG.28699"; transcript_id "MSTRG.28699.235"; exon_number "27";
chr11	StringTie	exon	17430814	17430959	1000	-	.	gene_id "MSTRG.28699"; transcript_id "MSTRG.28699.235"; exon_number "28";
chr11	StringTie	exon	17432204	17432244	1000	-	.	gene_id "MSTRG.28699"; transcript_id "MSTRG.28699.235"; exon_number "29";
chr11	StringTie	exon	17442720	17442882	1000	-	.	gene_id "MSTRG.28699"; transcript_id "MSTRG.28699.235"; exon_number "30";
chr11	StringTie	exon	17443178	17443312	1000	-	.	gene_id "MSTRG.28699"; transcript_id "MSTRG.28699.235"; exon_number "31";
chr11	StringTie	exon	17448516	17448671	1000	-	.	gene_id "MSTRG.28699"; transcript_id "MSTRG.28699.235"; exon_number "32";
chr11	StringTie	exon	17453119	17453283	1000	-	.	gene_id "MSTRG.28699"; transcript_id "MSTRG.28699.235"; exon_number "33";
chr11	StringTie	exon	17460488	17460676	1000	-	.	gene_id "MSTRG.28699"; transcript_id "MSTRG.28699.235"; exon_number "34";
chr11	StringTie	exon	17461586	17461825	1000	-	.	gene_id "MSTRG.28699"; transcript_id "MSTRG.28699.235"; exon_number "35";
chr11	StringTie	exon	17463438	17463760	1000	-	.	gene_id "MSTRG.28699"; transcript_id "MSTRG.28699.235"; exon_number "36";
chr11	StringTie	transcript	17392885	17476830	1000	-	.	gene_id "MSTRG.28699"; transcript_id "MSTRG.28699.236";
chr11	StringTie	exon	17392885	17393128	1000	-	.	gene_id "MSTRG.28699"; transcript_id "MSTRG.28699.236"; exon_number "1";
chr11	StringTie	exon	17393697	17393759	1000	-	.	gene_id "MSTRG.28699"; transcript_id "MSTRG.28699.236"; exon_number "2";
chr11	StringTie	exon	17394266	17394399	1000	-	.	gene_id "MSTRG.28699"; transcript_id "MSTRG.28699.236"; exon_number "3";
chr11	StringTie	exon	17395172	17395275	1000	-	.	gene_id "MSTRG.28699"; transcript_id "MSTRG.28699.236"; exon_number "4";
chr11	StringTie	exon	17395610	17395718	1000	-	.	gene_id "MSTRG.28699"; transcript_id "MSTRG.28699.236"; exon_number "5";
chr11	StringTie	exon	17395852	17395930	1000	-	.	gene_id "MSTRG.28699"; transcript_id "MSTRG.28699.236"; exon_number "6";
chr11	StringTie	exon	17396916	17397313	1000	-	.	gene_id "MSTRG.28699"; transcript_id "MSTRG.28699.236"; exon_number "7";
chr11	StringTie	exon	17397684	17397797	1000	-	.	gene_id "MSTRG.28699"; transcript_id "MSTRG.28699.236"; exon_number "8";
chr11	StringTie	exon	17398339	17398441	1000	-	.	gene_id "MSTRG.28699"; transcript_id "MSTRG.28699.236"; exon_number "9";
chr11	StringTie	exon	17402661	17402753	1000	-	.	gene_id "MSTRG.28699"; transcript_id "MSTRG.28699.236"; exon_number "10";
chr11	StringTie	exon	17404512	17404669	1000	-	.	gene_id "MSTRG.28699"; transcript_id "MSTRG.28699.236"; exon_number "11";
chr11	StringTie	exon	17405494	17405563	1000	-	.	gene_id "MSTRG.28699"; transcript_id "MSTRG.28699.236"; exon_number "12";
chr11	StringTie	exon	17406622	17406788	1000	-	.	gene_id "MSTRG.28699"; transcript_id "MSTRG.28699.236"; exon_number "13";
chr11	StringTie	exon	17406888	17407129	1000	-	.	gene_id "MSTRG.28699"; transcript_id "MSTRG.28699.236"; exon_number "14";
chr11	StringTie	exon	17407354	17407453	1000	-	.	gene_id "MSTRG.28699"; transcript_id "MSTRG.28699.236"; exon_number "15";
chr11	StringTie	exon	17408392	17408517	1000	-	.	gene_id "MSTRG.28699"; transcript_id "MSTRG.28699.236"; exon_number "16";
chr11	StringTie	exon	17410516	17410653	1000	-	.	gene_id "MSTRG.28699"; transcript_id "MSTRG.28699.236"; exon_number "17";
chr11	StringTie	exon	17412666	17412746	1000	-	.	gene_id "MSTRG.28699"; transcript_id "MSTRG.28699.236"; exon_number "18";
chr11	StringTie	exon	17413394	17413478	1000	-	.	gene_id "MSTRG.28699"; transcript_id "MSTRG.28699.236"; exon_number "19";
chr11	StringTie	exon	17414512	17414610	1000	-	.	gene_id "MSTRG.28699"; transcript_id "MSTRG.28699.236"; exon_number "20";
chr11	StringTie	exon	17415304	17415339	1000	-	.	gene_id "MSTRG.28699"; transcript_id "MSTRG.28699.236"; exon_number "21";
chr11	StringTie	exon	17416930	17416962	1000	-	.	gene_id "MSTRG.28699"; transcript_id "MSTRG.28699.236"; exon_number "22";
chr11	StringTie	exon	17427049	17427154	1000	-	.	gene_id "MSTRG.28699"; transcript_id "MSTRG.28699.236"; exon_number "23";
chr11	StringTie	exon	17427867	17427942	1000	-	.	gene_id "MSTRG.28699"; transcript_id "MSTRG.28699.236"; exon_number "24";
chr11	StringTie	exon	17428289	17428471	1000	-	.	gene_id "MSTRG.28699"; transcript_id "MSTRG.28699.236"; exon_number "25";
chr11	StringTie	exon	17428565	17432244	1000	-	.	gene_id "MSTRG.28699"; transcript_id "MSTRG.28699.236"; exon_number "26";
chr11	StringTie	exon	17442720	17442882	1000	-	.	gene_id "MSTRG.28699"; transcript_id "MSTRG.28699.236"; exon_number "27";
chr11	StringTie	exon	17443164	17443312	1000	-	.	gene_id "MSTRG.28699"; transcript_id "MSTRG.28699.236"; exon_number "28";
chr11	StringTie	exon	17448516	17448671	1000	-	.	gene_id "MSTRG.28699"; transcript_id "MSTRG.28699.236"; exon_number "29";
chr11	StringTie	exon	17453119	17453283	1000	-	.	gene_id "MSTRG.28699"; transcript_id "MSTRG.28699.236"; exon_number "30";
chr11	StringTie	exon	17460488	17460676	1000	-	.	gene_id "MSTRG.28699"; transcript_id "MSTRG.28699.236"; exon_number "31";
chr11	StringTie	exon	17461586	17461825	1000	-	.	gene_id "MSTRG.28699"; transcript_id "MSTRG.28699.236"; exon_number "32";
chr11	StringTie	exon	17463438	17463604	1000	-	.	gene_id "MSTRG.28699"; transcript_id "MSTRG.28699.236"; exon_number "33";
chr11	StringTie	exon	17470101	17470222	1000	-	.	gene_id "MSTRG.28699"; transcript_id "MSTRG.28699.236"; exon_number "34";
chr11	StringTie	exon	17474886	17475027	1000	-	.	gene_id "MSTRG.28699"; transcript_id "MSTRG.28699.236"; exon_number "35";
chr11	StringTie	exon	17476629	17476830	1000	-	.	gene_id "MSTRG.28699"; transcript_id "MSTRG.28699.236"; exon_number "36";
chr11	StringTie	transcript	17392885	17476861	1000	-	.	gene_id "MSTRG.28699"; transcript_id "MSTRG.28699.237";
chr11	StringTie	exon	17392885	17393128	1000	-	.	gene_id "MSTRG.28699"; transcript_id "MSTRG.28699.237"; exon_number "1";
chr11	StringTie	exon	17393697	17393759	1000	-	.	gene_id "MSTRG.28699"; transcript_id "MSTRG.28699.237"; exon_number "2";
chr11	StringTie	exon	17394266	17394399	1000	-	.	gene_id "MSTRG.28699"; transcript_id "MSTRG.28699.237"; exon_number "3";
chr11	StringTie	exon	17395172	17395275	1000	-	.	gene_id "MSTRG.28699"; transcript_id "MSTRG.28699.237"; exon_number "4";
chr11	StringTie	exon	17395610	17395718	1000	-	.	gene_id "MSTRG.28699"; transcript_id "MSTRG.28699.237"; exon_number "5";
chr11	StringTie	exon	17395852	17395930	1000	-	.	gene_id "MSTRG.28699"; transcript_id "MSTRG.28699.237"; exon_number "6";
chr11	StringTie	exon	17396916	17397046	1000	-	.	gene_id "MSTRG.28699"; transcript_id "MSTRG.28699.237"; exon_number "7";
chr11	StringTie	exon	17397193	17397797	1000	-	.	gene_id "MSTRG.28699"; transcript_id "MSTRG.28699.237"; exon_number "8";
chr11	StringTie	exon	17398339	17398441	1000	-	.	gene_id "MSTRG.28699"; transcript_id "MSTRG.28699.237"; exon_number "9";
chr11	StringTie	exon	17399007	17399104	1000	-	.	gene_id "MSTRG.28699"; transcript_id "MSTRG.28699.237"; exon_number "10";
chr11	StringTie	exon	17402661	17402753	1000	-	.	gene_id "MSTRG.28699"; transcript_id "MSTRG.28699.237"; exon_number "11";
chr11	StringTie	exon	17404512	17404669	1000	-	.	gene_id "MSTRG.28699"; transcript_id "MSTRG.28699.237"; exon_number "12";
chr11	StringTie	exon	17405494	17405563	1000	-	.	gene_id "MSTRG.28699"; transcript_id "MSTRG.28699.237"; exon_number "13";
chr11	StringTie	exon	17406622	17406788	1000	-	.	gene_id "MSTRG.28699"; transcript_id "MSTRG.28699.237"; exon_number "14";
chr11	StringTie	exon	17406888	17407129	1000	-	.	gene_id "MSTRG.28699"; transcript_id "MSTRG.28699.237"; exon_number "15";
chr11	StringTie	exon	17408392	17408517	1000	-	.	gene_id "MSTRG.28699"; transcript_id "MSTRG.28699.237"; exon_number "16";
chr11	StringTie	exon	17410516	17410653	1000	-	.	gene_id "MSTRG.28699"; transcript_id "MSTRG.28699.237"; exon_number "17";
chr11	StringTie	exon	17412666	17412746	1000	-	.	gene_id "MSTRG.28699"; transcript_id "MSTRG.28699.237"; exon_number "18";
chr11	StringTie	exon	17413394	17413478	1000	-	.	gene_id "MSTRG.28699"; transcript_id "MSTRG.28699.237"; exon_number "19";
chr11	StringTie	exon	17414512	17414610	1000	-	.	gene_id "MSTRG.28699"; transcript_id "MSTRG.28699.237"; exon_number "20";
chr11	StringTie	exon	17415304	17415339	1000	-	.	gene_id "MSTRG.28699"; transcript_id "MSTRG.28699.237"; exon_number "21";
chr11	StringTie	exon	17416930	17416962	1000	-	.	gene_id "MSTRG.28699"; transcript_id "MSTRG.28699.237"; exon_number "22";
chr11	StringTie	exon	17427049	17427154	1000	-	.	gene_id "MSTRG.28699"; transcript_id "MSTRG.28699.237"; exon_number "23";
chr11	StringTie	exon	17427867	17427942	1000	-	.	gene_id "MSTRG.28699"; transcript_id "MSTRG.28699.237"; exon_number "24";
chr11	StringTie	exon	17428289	17428405	1000	-	.	gene_id "MSTRG.28699"; transcript_id "MSTRG.28699.237"; exon_number "25";
chr11	StringTie	exon	17428565	17430959	1000	-	.	gene_id "MSTRG.28699"; transcript_id "MSTRG.28699.237"; exon_number "26";
chr11	StringTie	exon	17432204	17432244	1000	-	.	gene_id "MSTRG.28699"; transcript_id "MSTRG.28699.237"; exon_number "27";
chr11	StringTie	exon	17442720	17442882	1000	-	.	gene_id "MSTRG.28699"; transcript_id "MSTRG.28699.237"; exon_number "28";
chr11	StringTie	exon	17443178	17443312	1000	-	.	gene_id "MSTRG.28699"; transcript_id "MSTRG.28699.237"; exon_number "29";
chr11	StringTie	exon	17448516	17448671	1000	-	.	gene_id "MSTRG.28699"; transcript_id "MSTRG.28699.237"; exon_number "30";
chr11	StringTie	exon	17453119	17453283	1000	-	.	gene_id "MSTRG.28699"; transcript_id "MSTRG.28699.237"; exon_number "31";
chr11	StringTie	exon	17460488	17461825	1000	-	.	gene_id "MSTRG.28699"; transcript_id "MSTRG.28699.237"; exon_number "32";
chr11	StringTie	exon	17463444	17463604	1000	-	.	gene_id "MSTRG.28699"; transcript_id "MSTRG.28699.237"; exon_number "33";
chr11	StringTie	exon	17470101	17470222	1000	-	.	gene_id "MSTRG.28699"; transcript_id "MSTRG.28699.237"; exon_number "34";
chr11	StringTie	exon	17474886	17475027	1000	-	.	gene_id "MSTRG.28699"; transcript_id "MSTRG.28699.237"; exon_number "35";
chr11	StringTie	exon	17476629	17476861	1000	-	.	gene_id "MSTRG.28699"; transcript_id "MSTRG.28699.237"; exon_number "36";
chr11	StringTie	transcript	17392885	17463720	1000	-	.	gene_id "MSTRG.28699"; transcript_id "MSTRG.28699.238";
chr11	StringTie	exon	17392885	17393128	1000	-	.	gene_id "MSTRG.28699"; transcript_id "MSTRG.28699.238"; exon_number "1";
chr11	StringTie	exon	17393697	17393759	1000	-	.	gene_id "MSTRG.28699"; transcript_id "MSTRG.28699.238"; exon_number "2";
chr11	StringTie	exon	17394266	17394399	1000	-	.	gene_id "MSTRG.28699"; transcript_id "MSTRG.28699.238"; exon_number "3";
chr11	StringTie	exon	17395172	17395275	1000	-	.	gene_id "MSTRG.28699"; transcript_id "MSTRG.28699.238"; exon_number "4";
chr11	StringTie	exon	17395610	17395718	1000	-	.	gene_id "MSTRG.28699"; transcript_id "MSTRG.28699.238"; exon_number "5";
chr11	StringTie	exon	17395852	17395930	1000	-	.	gene_id "MSTRG.28699"; transcript_id "MSTRG.28699.238"; exon_number "6";
chr11	StringTie	exon	17396916	17397046	1000	-	.	gene_id "MSTRG.28699"; transcript_id "MSTRG.28699.238"; exon_number "7";
chr11	StringTie	exon	17397193	17397313	1000	-	.	gene_id "MSTRG.28699"; transcript_id "MSTRG.28699.238"; exon_number "8";
chr11	StringTie	exon	17397684	17397797	1000	-	.	gene_id "MSTRG.28699"; transcript_id "MSTRG.28699.238"; exon_number "9";
chr11	StringTie	exon	17398339	17398441	1000	-	.	gene_id "MSTRG.28699"; transcript_id "MSTRG.28699.238"; exon_number "10";
chr11	StringTie	exon	17399007	17399101	1000	-	.	gene_id "MSTRG.28699"; transcript_id "MSTRG.28699.238"; exon_number "11";
chr11	StringTie	exon	17402661	17402753	1000	-	.	gene_id "MSTRG.28699"; transcript_id "MSTRG.28699.238"; exon_number "12";
chr11	StringTie	exon	17404512	17404669	1000	-	.	gene_id "MSTRG.28699"; transcript_id "MSTRG.28699.238"; exon_number "13";
chr11	StringTie	exon	17405494	17405563	1000	-	.	gene_id "MSTRG.28699"; transcript_id "MSTRG.28699.238"; exon_number "14";
chr11	StringTie	exon	17406622	17406788	1000	-	.	gene_id "MSTRG.28699"; transcript_id "MSTRG.28699.238"; exon_number "15";
chr11	StringTie	exon	17406888	17407129	1000	-	.	gene_id "MSTRG.28699"; transcript_id "MSTRG.28699.238"; exon_number "16";
chr11	StringTie	exon	17407354	17407453	1000	-	.	gene_id "MSTRG.28699"; transcript_id "MSTRG.28699.238"; exon_number "17";
chr11	StringTie	exon	17408392	17408517	1000	-	.	gene_id "MSTRG.28699"; transcript_id "MSTRG.28699.238"; exon_number "18";
chr11	StringTie	exon	17410516	17410653	1000	-	.	gene_id "MSTRG.28699"; transcript_id "MSTRG.28699.238"; exon_number "19";
chr11	StringTie	exon	17412666	17412746	1000	-	.	gene_id "MSTRG.28699"; transcript_id "MSTRG.28699.238"; exon_number "20";
chr11	StringTie	exon	17413394	17413478	1000	-	.	gene_id "MSTRG.28699"; transcript_id "MSTRG.28699.238"; exon_number "21";
chr11	StringTie	exon	17414512	17414610	1000	-	.	gene_id "MSTRG.28699"; transcript_id "MSTRG.28699.238"; exon_number "22";
chr11	StringTie	exon	17415304	17415339	1000	-	.	gene_id "MSTRG.28699"; transcript_id "MSTRG.28699.238"; exon_number "23";
chr11	StringTie	exon	17416930	17416962	1000	-	.	gene_id "MSTRG.28699"; transcript_id "MSTRG.28699.238"; exon_number "24";
chr11	StringTie	exon	17427049	17427154	1000	-	.	gene_id "MSTRG.28699"; transcript_id "MSTRG.28699.238"; exon_number "25";
chr11	StringTie	exon	17427867	17427942	1000	-	.	gene_id "MSTRG.28699"; transcript_id "MSTRG.28699.238"; exon_number "26";
chr11	StringTie	exon	17428289	17428405	1000	-	.	gene_id "MSTRG.28699"; transcript_id "MSTRG.28699.238"; exon_number "27";
chr11	StringTie	exon	17428565	17430482	1000	-	.	gene_id "MSTRG.28699"; transcript_id "MSTRG.28699.238"; exon_number "28";
chr11	StringTie	exon	17430814	17430959	1000	-	.	gene_id "MSTRG.28699"; transcript_id "MSTRG.28699.238"; exon_number "29";
chr11	StringTie	exon	17432204	17432244	1000	-	.	gene_id "MSTRG.28699"; transcript_id "MSTRG.28699.238"; exon_number "30";
chr11	StringTie	exon	17442720	17442882	1000	-	.	gene_id "MSTRG.28699"; transcript_id "MSTRG.28699.238"; exon_number "31";
chr11	StringTie	exon	17443178	17443312	1000	-	.	gene_id "MSTRG.28699"; transcript_id "MSTRG.28699.238"; exon_number "32";
chr11	StringTie	exon	17448516	17448671	1000	-	.	gene_id "MSTRG.28699"; transcript_id "MSTRG.28699.238"; exon_number "33";
chr11	StringTie	exon	17453119	17453283	1000	-	.	gene_id "MSTRG.28699"; transcript_id "MSTRG.28699.238"; exon_number "34";
chr11	StringTie	exon	17460488	17460676	1000	-	.	gene_id "MSTRG.28699"; transcript_id "MSTRG.28699.238"; exon_number "35";
chr11	StringTie	exon	17461586	17461825	1000	-	.	gene_id "MSTRG.28699"; transcript_id "MSTRG.28699.238"; exon_number "36";
chr11	StringTie	exon	17463438	17463720	1000	-	.	gene_id "MSTRG.28699"; transcript_id "MSTRG.28699.238"; exon_number "37";
chr11	StringTie	transcript	17392885	17463714	1000	-	.	gene_id "MSTRG.28699"; transcript_id "MSTRG.28699.239";
chr11	StringTie	exon	17392885	17393128	1000	-	.	gene_id "MSTRG.28699"; transcript_id "MSTRG.28699.239"; exon_number "1";
chr11	StringTie	exon	17393697	17393759	1000	-	.	gene_id "MSTRG.28699"; transcript_id "MSTRG.28699.239"; exon_number "2";
chr11	StringTie	exon	17394266	17394399	1000	-	.	gene_id "MSTRG.28699"; transcript_id "MSTRG.28699.239"; exon_number "3";
chr11	StringTie	exon	17395172	17395275	1000	-	.	gene_id "MSTRG.28699"; transcript_id "MSTRG.28699.239"; exon_number "4";
chr11	StringTie	exon	17395610	17395718	1000	-	.	gene_id "MSTRG.28699"; transcript_id "MSTRG.28699.239"; exon_number "5";
chr11	StringTie	exon	17395852	17395930	1000	-	.	gene_id "MSTRG.28699"; transcript_id "MSTRG.28699.239"; exon_number "6";
chr11	StringTie	exon	17396916	17397046	1000	-	.	gene_id "MSTRG.28699"; transcript_id "MSTRG.28699.239"; exon_number "7";
chr11	StringTie	exon	17397193	17397313	1000	-	.	gene_id "MSTRG.28699"; transcript_id "MSTRG.28699.239"; exon_number "8";
chr11	StringTie	exon	17397684	17397797	1000	-	.	gene_id "MSTRG.28699"; transcript_id "MSTRG.28699.239"; exon_number "9";
chr11	StringTie	exon	17398339	17398441	1000	-	.	gene_id "MSTRG.28699"; transcript_id "MSTRG.28699.239"; exon_number "10";
chr11	StringTie	exon	17399007	17399104	1000	-	.	gene_id "MSTRG.28699"; transcript_id "MSTRG.28699.239"; exon_number "11";
chr11	StringTie	exon	17402661	17402753	1000	-	.	gene_id "MSTRG.28699"; transcript_id "MSTRG.28699.239"; exon_number "12";
chr11	StringTie	exon	17404512	17404669	1000	-	.	gene_id "MSTRG.28699"; transcript_id "MSTRG.28699.239"; exon_number "13";
chr11	StringTie	exon	17405494	17405563	1000	-	.	gene_id "MSTRG.28699"; transcript_id "MSTRG.28699.239"; exon_number "14";
chr11	StringTie	exon	17406622	17406788	1000	-	.	gene_id "MSTRG.28699"; transcript_id "MSTRG.28699.239"; exon_number "15";
chr11	StringTie	exon	17406888	17407209	1000	-	.	gene_id "MSTRG.28699"; transcript_id "MSTRG.28699.239"; exon_number "16";
chr11	StringTie	exon	17407354	17407453	1000	-	.	gene_id "MSTRG.28699"; transcript_id "MSTRG.28699.239"; exon_number "17";
chr11	StringTie	exon	17408392	17408517	1000	-	.	gene_id "MSTRG.28699"; transcript_id "MSTRG.28699.239"; exon_number "18";
chr11	StringTie	exon	17410516	17410653	1000	-	.	gene_id "MSTRG.28699"; transcript_id "MSTRG.28699.239"; exon_number "19";
chr11	StringTie	exon	17412666	17412746	1000	-	.	gene_id "MSTRG.28699"; transcript_id "MSTRG.28699.239"; exon_number "20";
chr11	StringTie	exon	17413394	17413478	1000	-	.	gene_id "MSTRG.28699"; transcript_id "MSTRG.28699.239"; exon_number "21";
chr11	StringTie	exon	17414512	17414610	1000	-	.	gene_id "MSTRG.28699"; transcript_id "MSTRG.28699.239"; exon_number "22";
chr11	StringTie	exon	17415304	17415339	1000	-	.	gene_id "MSTRG.28699"; transcript_id "MSTRG.28699.239"; exon_number "23";
chr11	StringTie	exon	17416930	17416965	1000	-	.	gene_id "MSTRG.28699"; transcript_id "MSTRG.28699.239"; exon_number "24";
chr11	StringTie	exon	17427049	17427154	1000	-	.	gene_id "MSTRG.28699"; transcript_id "MSTRG.28699.239"; exon_number "25";
chr11	StringTie	exon	17427867	17427942	1000	-	.	gene_id "MSTRG.28699"; transcript_id "MSTRG.28699.239"; exon_number "26";
chr11	StringTie	exon	17428289	17428405	1000	-	.	gene_id "MSTRG.28699"; transcript_id "MSTRG.28699.239"; exon_number "27";
chr11	StringTie	exon	17428565	17430482	1000	-	.	gene_id "MSTRG.28699"; transcript_id "MSTRG.28699.239"; exon_number "28";
chr11	StringTie	exon	17430814	17431032	1000	-	.	gene_id "MSTRG.28699"; transcript_id "MSTRG.28699.239"; exon_number "29";
chr11	StringTie	exon	17432204	17432244	1000	-	.	gene_id "MSTRG.28699"; transcript_id "MSTRG.28699.239"; exon_number "30";
chr11	StringTie	exon	17442720	17442882	1000	-	.	gene_id "MSTRG.28699"; transcript_id "MSTRG.28699.239"; exon_number "31";
chr11	StringTie	exon	17443178	17443312	1000	-	.	gene_id "MSTRG.28699"; transcript_id "MSTRG.28699.239"; exon_number "32";
chr11	StringTie	exon	17448516	17448671	1000	-	.	gene_id "MSTRG.28699"; transcript_id "MSTRG.28699.239"; exon_number "33";
chr11	StringTie	exon	17453119	17453283	1000	-	.	gene_id "MSTRG.28699"; transcript_id "MSTRG.28699.239"; exon_number "34";
chr11	StringTie	exon	17460488	17460676	1000	-	.	gene_id "MSTRG.28699"; transcript_id "MSTRG.28699.239"; exon_number "35";
chr11	StringTie	exon	17461583	17461825	1000	-	.	gene_id "MSTRG.28699"; transcript_id "MSTRG.28699.239"; exon_number "36";
chr11	StringTie	exon	17463438	17463714	1000	-	.	gene_id "MSTRG.28699"; transcript_id "MSTRG.28699.239"; exon_number "37";
chr11	StringTie	transcript	17392795	17431988	1000	-	.	gene_id "MSTRG.28699"; transcript_id "MSTRG.28699.24";
chr11	StringTie	exon	17392795	17393128	1000	-	.	gene_id "MSTRG.28699"; transcript_id "MSTRG.28699.24"; exon_number "1";
chr11	StringTie	exon	17393697	17393759	1000	-	.	gene_id "MSTRG.28699"; transcript_id "MSTRG.28699.24"; exon_number "2";
chr11	StringTie	exon	17394266	17394399	1000	-	.	gene_id "MSTRG.28699"; transcript_id "MSTRG.28699.24"; exon_number "3";
chr11	StringTie	exon	17395172	17395275	1000	-	.	gene_id "MSTRG.28699"; transcript_id "MSTRG.28699.24"; exon_number "4";
chr11	StringTie	exon	17395610	17395718	1000	-	.	gene_id "MSTRG.28699"; transcript_id "MSTRG.28699.24"; exon_number "5";
chr11	StringTie	exon	17395852	17395930	1000	-	.	gene_id "MSTRG.28699"; transcript_id "MSTRG.28699.24"; exon_number "6";
chr11	StringTie	exon	17396916	17397046	1000	-	.	gene_id "MSTRG.28699"; transcript_id "MSTRG.28699.24"; exon_number "7";
chr11	StringTie	exon	17397193	17397313	1000	-	.	gene_id "MSTRG.28699"; transcript_id "MSTRG.28699.24"; exon_number "8";
chr11	StringTie	exon	17397684	17397797	1000	-	.	gene_id "MSTRG.28699"; transcript_id "MSTRG.28699.24"; exon_number "9";
chr11	StringTie	exon	17398339	17398441	1000	-	.	gene_id "MSTRG.28699"; transcript_id "MSTRG.28699.24"; exon_number "10";
chr11	StringTie	exon	17399007	17399104	1000	-	.	gene_id "MSTRG.28699"; transcript_id "MSTRG.28699.24"; exon_number "11";
chr11	StringTie	exon	17402661	17402753	1000	-	.	gene_id "MSTRG.28699"; transcript_id "MSTRG.28699.24"; exon_number "12";
chr11	StringTie	exon	17404512	17404669	1000	-	.	gene_id "MSTRG.28699"; transcript_id "MSTRG.28699.24"; exon_number "13";
chr11	StringTie	exon	17405494	17405563	1000	-	.	gene_id "MSTRG.28699"; transcript_id "MSTRG.28699.24"; exon_number "14";
chr11	StringTie	exon	17406622	17406788	1000	-	.	gene_id "MSTRG.28699"; transcript_id "MSTRG.28699.24"; exon_number "15";
chr11	StringTie	exon	17406888	17407129	1000	-	.	gene_id "MSTRG.28699"; transcript_id "MSTRG.28699.24"; exon_number "16";
chr11	StringTie	exon	17407354	17407453	1000	-	.	gene_id "MSTRG.28699"; transcript_id "MSTRG.28699.24"; exon_number "17";
chr11	StringTie	exon	17408392	17408517	1000	-	.	gene_id "MSTRG.28699"; transcript_id "MSTRG.28699.24"; exon_number "18";
chr11	StringTie	exon	17410516	17410653	1000	-	.	gene_id "MSTRG.28699"; transcript_id "MSTRG.28699.24"; exon_number "19";
chr11	StringTie	exon	17412666	17412746	1000	-	.	gene_id "MSTRG.28699"; transcript_id "MSTRG.28699.24"; exon_number "20";
chr11	StringTie	exon	17413394	17413478	1000	-	.	gene_id "MSTRG.28699"; transcript_id "MSTRG.28699.24"; exon_number "21";
chr11	StringTie	exon	17414512	17414610	1000	-	.	gene_id "MSTRG.28699"; transcript_id "MSTRG.28699.24"; exon_number "22";
chr11	StringTie	exon	17415304	17415339	1000	-	.	gene_id "MSTRG.28699"; transcript_id "MSTRG.28699.24"; exon_number "23";
chr11	StringTie	exon	17416930	17416962	1000	-	.	gene_id "MSTRG.28699"; transcript_id "MSTRG.28699.24"; exon_number "24";
chr11	StringTie	exon	17427049	17427154	1000	-	.	gene_id "MSTRG.28699"; transcript_id "MSTRG.28699.24"; exon_number "25";
chr11	StringTie	exon	17427867	17427942	1000	-	.	gene_id "MSTRG.28699"; transcript_id "MSTRG.28699.24"; exon_number "26";
chr11	StringTie	exon	17428289	17428702	1000	-	.	gene_id "MSTRG.28699"; transcript_id "MSTRG.28699.24"; exon_number "27";
chr11	StringTie	exon	17430814	17431988	1000	-	.	gene_id "MSTRG.28699"; transcript_id "MSTRG.28699.24"; exon_number "28";
chr11	StringTie	transcript	17392885	17476823	1000	-	.	gene_id "MSTRG.28699"; transcript_id "MSTRG.28699.240";
chr11	StringTie	exon	17392885	17393128	1000	-	.	gene_id "MSTRG.28699"; transcript_id "MSTRG.28699.240"; exon_number "1";
chr11	StringTie	exon	17393697	17393759	1000	-	.	gene_id "MSTRG.28699"; transcript_id "MSTRG.28699.240"; exon_number "2";
chr11	StringTie	exon	17394266	17394399	1000	-	.	gene_id "MSTRG.28699"; transcript_id "MSTRG.28699.240"; exon_number "3";
chr11	StringTie	exon	17395172	17395275	1000	-	.	gene_id "MSTRG.28699"; transcript_id "MSTRG.28699.240"; exon_number "4";
chr11	StringTie	exon	17395610	17395718	1000	-	.	gene_id "MSTRG.28699"; transcript_id "MSTRG.28699.240"; exon_number "5";
chr11	StringTie	exon	17395852	17395930	1000	-	.	gene_id "MSTRG.28699"; transcript_id "MSTRG.28699.240"; exon_number "6";
chr11	StringTie	exon	17396916	17397046	1000	-	.	gene_id "MSTRG.28699"; transcript_id "MSTRG.28699.240"; exon_number "7";
chr11	StringTie	exon	17397193	17397313	1000	-	.	gene_id "MSTRG.28699"; transcript_id "MSTRG.28699.240"; exon_number "8";
chr11	StringTie	exon	17397684	17397797	1000	-	.	gene_id "MSTRG.28699"; transcript_id "MSTRG.28699.240"; exon_number "9";
chr11	StringTie	exon	17398339	17398441	1000	-	.	gene_id "MSTRG.28699"; transcript_id "MSTRG.28699.240"; exon_number "10";
chr11	StringTie	exon	17402661	17402753	1000	-	.	gene_id "MSTRG.28699"; transcript_id "MSTRG.28699.240"; exon_number "11";
chr11	StringTie	exon	17404512	17404669	1000	-	.	gene_id "MSTRG.28699"; transcript_id "MSTRG.28699.240"; exon_number "12";
chr11	StringTie	exon	17405494	17405563	1000	-	.	gene_id "MSTRG.28699"; transcript_id "MSTRG.28699.240"; exon_number "13";
chr11	StringTie	exon	17406622	17406788	1000	-	.	gene_id "MSTRG.28699"; transcript_id "MSTRG.28699.240"; exon_number "14";
chr11	StringTie	exon	17406888	17407129	1000	-	.	gene_id "MSTRG.28699"; transcript_id "MSTRG.28699.240"; exon_number "15";
chr11	StringTie	exon	17407354	17407453	1000	-	.	gene_id "MSTRG.28699"; transcript_id "MSTRG.28699.240"; exon_number "16";
chr11	StringTie	exon	17408392	17408517	1000	-	.	gene_id "MSTRG.28699"; transcript_id "MSTRG.28699.240"; exon_number "17";
chr11	StringTie	exon	17410516	17410653	1000	-	.	gene_id "MSTRG.28699"; transcript_id "MSTRG.28699.240"; exon_number "18";
chr11	StringTie	exon	17412666	17412746	1000	-	.	gene_id "MSTRG.28699"; transcript_id "MSTRG.28699.240"; exon_number "19";
chr11	StringTie	exon	17413394	17413478	1000	-	.	gene_id "MSTRG.28699"; transcript_id "MSTRG.28699.240"; exon_number "20";
chr11	StringTie	exon	17414512	17414610	1000	-	.	gene_id "MSTRG.28699"; transcript_id "MSTRG.28699.240"; exon_number "21";
chr11	StringTie	exon	17415304	17415339	1000	-	.	gene_id "MSTRG.28699"; transcript_id "MSTRG.28699.240"; exon_number "22";
chr11	StringTie	exon	17416930	17416962	1000	-	.	gene_id "MSTRG.28699"; transcript_id "MSTRG.28699.240"; exon_number "23";
chr11	StringTie	exon	17427049	17427154	1000	-	.	gene_id "MSTRG.28699"; transcript_id "MSTRG.28699.240"; exon_number "24";
chr11	StringTie	exon	17427867	17427942	1000	-	.	gene_id "MSTRG.28699"; transcript_id "MSTRG.28699.240"; exon_number "25";
chr11	StringTie	exon	17428289	17431032	1000	-	.	gene_id "MSTRG.28699"; transcript_id "MSTRG.28699.240"; exon_number "26";
chr11	StringTie	exon	17432204	17432244	1000	-	.	gene_id "MSTRG.28699"; transcript_id "MSTRG.28699.240"; exon_number "27";
chr11	StringTie	exon	17442720	17442882	1000	-	.	gene_id "MSTRG.28699"; transcript_id "MSTRG.28699.240"; exon_number "28";
chr11	StringTie	exon	17443164	17443312	1000	-	.	gene_id "MSTRG.28699"; transcript_id "MSTRG.28699.240"; exon_number "29";
chr11	StringTie	exon	17448516	17448671	1000	-	.	gene_id "MSTRG.28699"; transcript_id "MSTRG.28699.240"; exon_number "30";
chr11	StringTie	exon	17453119	17453283	1000	-	.	gene_id "MSTRG.28699"; transcript_id "MSTRG.28699.240"; exon_number "31";
chr11	StringTie	exon	17460488	17460676	1000	-	.	gene_id "MSTRG.28699"; transcript_id "MSTRG.28699.240"; exon_number "32";
chr11	StringTie	exon	17461583	17461825	1000	-	.	gene_id "MSTRG.28699"; transcript_id "MSTRG.28699.240"; exon_number "33";
chr11	StringTie	exon	17463438	17463604	1000	-	.	gene_id "MSTRG.28699"; transcript_id "MSTRG.28699.240"; exon_number "34";
chr11	StringTie	exon	17470101	17470222	1000	-	.	gene_id "MSTRG.28699"; transcript_id "MSTRG.28699.240"; exon_number "35";
chr11	StringTie	exon	17474886	17475027	1000	-	.	gene_id "MSTRG.28699"; transcript_id "MSTRG.28699.240"; exon_number "36";
chr11	StringTie	exon	17476629	17476823	1000	-	.	gene_id "MSTRG.28699"; transcript_id "MSTRG.28699.240"; exon_number "37";
chr11	StringTie	transcript	17392885	17463728	1000	-	.	gene_id "MSTRG.28699"; transcript_id "MSTRG.28699.241";
chr11	StringTie	exon	17392885	17393128	1000	-	.	gene_id "MSTRG.28699"; transcript_id "MSTRG.28699.241"; exon_number "1";
chr11	StringTie	exon	17393697	17393759	1000	-	.	gene_id "MSTRG.28699"; transcript_id "MSTRG.28699.241"; exon_number "2";
chr11	StringTie	exon	17394266	17394399	1000	-	.	gene_id "MSTRG.28699"; transcript_id "MSTRG.28699.241"; exon_number "3";
chr11	StringTie	exon	17395172	17395275	1000	-	.	gene_id "MSTRG.28699"; transcript_id "MSTRG.28699.241"; exon_number "4";
chr11	StringTie	exon	17395610	17395718	1000	-	.	gene_id "MSTRG.28699"; transcript_id "MSTRG.28699.241"; exon_number "5";
chr11	StringTie	exon	17395852	17395930	1000	-	.	gene_id "MSTRG.28699"; transcript_id "MSTRG.28699.241"; exon_number "6";
chr11	StringTie	exon	17396916	17397058	1000	-	.	gene_id "MSTRG.28699"; transcript_id "MSTRG.28699.241"; exon_number "7";
chr11	StringTie	exon	17397193	17397313	1000	-	.	gene_id "MSTRG.28699"; transcript_id "MSTRG.28699.241"; exon_number "8";
chr11	StringTie	exon	17397684	17397797	1000	-	.	gene_id "MSTRG.28699"; transcript_id "MSTRG.28699.241"; exon_number "9";
chr11	StringTie	exon	17398339	17398441	1000	-	.	gene_id "MSTRG.28699"; transcript_id "MSTRG.28699.241"; exon_number "10";
chr11	StringTie	exon	17399007	17399104	1000	-	.	gene_id "MSTRG.28699"; transcript_id "MSTRG.28699.241"; exon_number "11";
chr11	StringTie	exon	17402661	17402753	1000	-	.	gene_id "MSTRG.28699"; transcript_id "MSTRG.28699.241"; exon_number "12";
chr11	StringTie	exon	17404512	17404669	1000	-	.	gene_id "MSTRG.28699"; transcript_id "MSTRG.28699.241"; exon_number "13";
chr11	StringTie	exon	17405494	17405563	1000	-	.	gene_id "MSTRG.28699"; transcript_id "MSTRG.28699.241"; exon_number "14";
chr11	StringTie	exon	17406622	17406788	1000	-	.	gene_id "MSTRG.28699"; transcript_id "MSTRG.28699.241"; exon_number "15";
chr11	StringTie	exon	17406888	17407129	1000	-	.	gene_id "MSTRG.28699"; transcript_id "MSTRG.28699.241"; exon_number "16";
chr11	StringTie	exon	17407354	17407453	1000	-	.	gene_id "MSTRG.28699"; transcript_id "MSTRG.28699.241"; exon_number "17";
chr11	StringTie	exon	17408392	17408517	1000	-	.	gene_id "MSTRG.28699"; transcript_id "MSTRG.28699.241"; exon_number "18";
chr11	StringTie	exon	17410516	17410653	1000	-	.	gene_id "MSTRG.28699"; transcript_id "MSTRG.28699.241"; exon_number "19";
chr11	StringTie	exon	17412666	17412746	1000	-	.	gene_id "MSTRG.28699"; transcript_id "MSTRG.28699.241"; exon_number "20";
chr11	StringTie	exon	17413394	17413478	1000	-	.	gene_id "MSTRG.28699"; transcript_id "MSTRG.28699.241"; exon_number "21";
chr11	StringTie	exon	17414512	17414610	1000	-	.	gene_id "MSTRG.28699"; transcript_id "MSTRG.28699.241"; exon_number "22";
chr11	StringTie	exon	17415304	17415339	1000	-	.	gene_id "MSTRG.28699"; transcript_id "MSTRG.28699.241"; exon_number "23";
chr11	StringTie	exon	17416930	17416962	1000	-	.	gene_id "MSTRG.28699"; transcript_id "MSTRG.28699.241"; exon_number "24";
chr11	StringTie	exon	17427049	17427154	1000	-	.	gene_id "MSTRG.28699"; transcript_id "MSTRG.28699.241"; exon_number "25";
chr11	StringTie	exon	17427867	17427942	1000	-	.	gene_id "MSTRG.28699"; transcript_id "MSTRG.28699.241"; exon_number "26";
chr11	StringTie	exon	17428289	17428405	1000	-	.	gene_id "MSTRG.28699"; transcript_id "MSTRG.28699.241"; exon_number "27";
chr11	StringTie	exon	17428565	17430482	1000	-	.	gene_id "MSTRG.28699"; transcript_id "MSTRG.28699.241"; exon_number "28";
chr11	StringTie	exon	17430814	17430959	1000	-	.	gene_id "MSTRG.28699"; transcript_id "MSTRG.28699.241"; exon_number "29";
chr11	StringTie	exon	17432204	17432244	1000	-	.	gene_id "MSTRG.28699"; transcript_id "MSTRG.28699.241"; exon_number "30";
chr11	StringTie	exon	17442720	17442882	1000	-	.	gene_id "MSTRG.28699"; transcript_id "MSTRG.28699.241"; exon_number "31";
chr11	StringTie	exon	17443178	17443312	1000	-	.	gene_id "MSTRG.28699"; transcript_id "MSTRG.28699.241"; exon_number "32";
chr11	StringTie	exon	17448516	17448671	1000	-	.	gene_id "MSTRG.28699"; transcript_id "MSTRG.28699.241"; exon_number "33";
chr11	StringTie	exon	17453119	17453283	1000	-	.	gene_id "MSTRG.28699"; transcript_id "MSTRG.28699.241"; exon_number "34";
chr11	StringTie	exon	17460488	17460676	1000	-	.	gene_id "MSTRG.28699"; transcript_id "MSTRG.28699.241"; exon_number "35";
chr11	StringTie	exon	17461586	17461825	1000	-	.	gene_id "MSTRG.28699"; transcript_id "MSTRG.28699.241"; exon_number "36";
chr11	StringTie	exon	17463438	17463728	1000	-	.	gene_id "MSTRG.28699"; transcript_id "MSTRG.28699.241"; exon_number "37";
chr11	StringTie	transcript	17392885	17476833	1000	-	.	gene_id "MSTRG.28699"; transcript_id "MSTRG.28699.242";
chr11	StringTie	exon	17392885	17393128	1000	-	.	gene_id "MSTRG.28699"; transcript_id "MSTRG.28699.242"; exon_number "1";
chr11	StringTie	exon	17393697	17393759	1000	-	.	gene_id "MSTRG.28699"; transcript_id "MSTRG.28699.242"; exon_number "2";
chr11	StringTie	exon	17394266	17394399	1000	-	.	gene_id "MSTRG.28699"; transcript_id "MSTRG.28699.242"; exon_number "3";
chr11	StringTie	exon	17395610	17395718	1000	-	.	gene_id "MSTRG.28699"; transcript_id "MSTRG.28699.242"; exon_number "4";
chr11	StringTie	exon	17395852	17395930	1000	-	.	gene_id "MSTRG.28699"; transcript_id "MSTRG.28699.242"; exon_number "5";
chr11	StringTie	exon	17396916	17397046	1000	-	.	gene_id "MSTRG.28699"; transcript_id "MSTRG.28699.242"; exon_number "6";
chr11	StringTie	exon	17397193	17397313	1000	-	.	gene_id "MSTRG.28699"; transcript_id "MSTRG.28699.242"; exon_number "7";
chr11	StringTie	exon	17397684	17397797	1000	-	.	gene_id "MSTRG.28699"; transcript_id "MSTRG.28699.242"; exon_number "8";
chr11	StringTie	exon	17398339	17398441	1000	-	.	gene_id "MSTRG.28699"; transcript_id "MSTRG.28699.242"; exon_number "9";
chr11	StringTie	exon	17402661	17402753	1000	-	.	gene_id "MSTRG.28699"; transcript_id "MSTRG.28699.242"; exon_number "10";
chr11	StringTie	exon	17404512	17404669	1000	-	.	gene_id "MSTRG.28699"; transcript_id "MSTRG.28699.242"; exon_number "11";
chr11	StringTie	exon	17405494	17405563	1000	-	.	gene_id "MSTRG.28699"; transcript_id "MSTRG.28699.242"; exon_number "12";
chr11	StringTie	exon	17406622	17406788	1000	-	.	gene_id "MSTRG.28699"; transcript_id "MSTRG.28699.242"; exon_number "13";
chr11	StringTie	exon	17406888	17407129	1000	-	.	gene_id "MSTRG.28699"; transcript_id "MSTRG.28699.242"; exon_number "14";
chr11	StringTie	exon	17407354	17407453	1000	-	.	gene_id "MSTRG.28699"; transcript_id "MSTRG.28699.242"; exon_number "15";
chr11	StringTie	exon	17408392	17408517	1000	-	.	gene_id "MSTRG.28699"; transcript_id "MSTRG.28699.242"; exon_number "16";
chr11	StringTie	exon	17410516	17410653	1000	-	.	gene_id "MSTRG.28699"; transcript_id "MSTRG.28699.242"; exon_number "17";
chr11	StringTie	exon	17412666	17412746	1000	-	.	gene_id "MSTRG.28699"; transcript_id "MSTRG.28699.242"; exon_number "18";
chr11	StringTie	exon	17413394	17413478	1000	-	.	gene_id "MSTRG.28699"; transcript_id "MSTRG.28699.242"; exon_number "19";
chr11	StringTie	exon	17414512	17414610	1000	-	.	gene_id "MSTRG.28699"; transcript_id "MSTRG.28699.242"; exon_number "20";
chr11	StringTie	exon	17415304	17415339	1000	-	.	gene_id "MSTRG.28699"; transcript_id "MSTRG.28699.242"; exon_number "21";
chr11	StringTie	exon	17416930	17416962	1000	-	.	gene_id "MSTRG.28699"; transcript_id "MSTRG.28699.242"; exon_number "22";
chr11	StringTie	exon	17427049	17427154	1000	-	.	gene_id "MSTRG.28699"; transcript_id "MSTRG.28699.242"; exon_number "23";
chr11	StringTie	exon	17427867	17427942	1000	-	.	gene_id "MSTRG.28699"; transcript_id "MSTRG.28699.242"; exon_number "24";
chr11	StringTie	exon	17428289	17428405	1000	-	.	gene_id "MSTRG.28699"; transcript_id "MSTRG.28699.242"; exon_number "25";
chr11	StringTie	exon	17428565	17430482	1000	-	.	gene_id "MSTRG.28699"; transcript_id "MSTRG.28699.242"; exon_number "26";
chr11	StringTie	exon	17432204	17432244	1000	-	.	gene_id "MSTRG.28699"; transcript_id "MSTRG.28699.242"; exon_number "27";
chr11	StringTie	exon	17442720	17442882	1000	-	.	gene_id "MSTRG.28699"; transcript_id "MSTRG.28699.242"; exon_number "28";
chr11	StringTie	exon	17443164	17443312	1000	-	.	gene_id "MSTRG.28699"; transcript_id "MSTRG.28699.242"; exon_number "29";
chr11	StringTie	exon	17448516	17448671	1000	-	.	gene_id "MSTRG.28699"; transcript_id "MSTRG.28699.242"; exon_number "30";
chr11	StringTie	exon	17453119	17453283	1000	-	.	gene_id "MSTRG.28699"; transcript_id "MSTRG.28699.242"; exon_number "31";
chr11	StringTie	exon	17460488	17460676	1000	-	.	gene_id "MSTRG.28699"; transcript_id "MSTRG.28699.242"; exon_number "32";
chr11	StringTie	exon	17461586	17461825	1000	-	.	gene_id "MSTRG.28699"; transcript_id "MSTRG.28699.242"; exon_number "33";
chr11	StringTie	exon	17463438	17463604	1000	-	.	gene_id "MSTRG.28699"; transcript_id "MSTRG.28699.242"; exon_number "34";
chr11	StringTie	exon	17470101	17470222	1000	-	.	gene_id "MSTRG.28699"; transcript_id "MSTRG.28699.242"; exon_number "35";
chr11	StringTie	exon	17474886	17475027	1000	-	.	gene_id "MSTRG.28699"; transcript_id "MSTRG.28699.242"; exon_number "36";
chr11	StringTie	exon	17476629	17476833	1000	-	.	gene_id "MSTRG.28699"; transcript_id "MSTRG.28699.242"; exon_number "37";
chr11	StringTie	transcript	17392885	17463720	1000	-	.	gene_id "MSTRG.28699"; transcript_id "MSTRG.28699.243";
chr11	StringTie	exon	17392885	17393128	1000	-	.	gene_id "MSTRG.28699"; transcript_id "MSTRG.28699.243"; exon_number "1";
chr11	StringTie	exon	17393697	17393759	1000	-	.	gene_id "MSTRG.28699"; transcript_id "MSTRG.28699.243"; exon_number "2";
chr11	StringTie	exon	17394266	17394399	1000	-	.	gene_id "MSTRG.28699"; transcript_id "MSTRG.28699.243"; exon_number "3";
chr11	StringTie	exon	17395172	17395275	1000	-	.	gene_id "MSTRG.28699"; transcript_id "MSTRG.28699.243"; exon_number "4";
chr11	StringTie	exon	17395610	17395718	1000	-	.	gene_id "MSTRG.28699"; transcript_id "MSTRG.28699.243"; exon_number "5";
chr11	StringTie	exon	17395852	17395930	1000	-	.	gene_id "MSTRG.28699"; transcript_id "MSTRG.28699.243"; exon_number "6";
chr11	StringTie	exon	17396916	17397058	1000	-	.	gene_id "MSTRG.28699"; transcript_id "MSTRG.28699.243"; exon_number "7";
chr11	StringTie	exon	17397193	17397313	1000	-	.	gene_id "MSTRG.28699"; transcript_id "MSTRG.28699.243"; exon_number "8";
chr11	StringTie	exon	17397684	17397797	1000	-	.	gene_id "MSTRG.28699"; transcript_id "MSTRG.28699.243"; exon_number "9";
chr11	StringTie	exon	17398339	17398441	1000	-	.	gene_id "MSTRG.28699"; transcript_id "MSTRG.28699.243"; exon_number "10";
chr11	StringTie	exon	17399007	17399101	1000	-	.	gene_id "MSTRG.28699"; transcript_id "MSTRG.28699.243"; exon_number "11";
chr11	StringTie	exon	17402661	17402753	1000	-	.	gene_id "MSTRG.28699"; transcript_id "MSTRG.28699.243"; exon_number "12";
chr11	StringTie	exon	17404512	17404669	1000	-	.	gene_id "MSTRG.28699"; transcript_id "MSTRG.28699.243"; exon_number "13";
chr11	StringTie	exon	17405494	17405563	1000	-	.	gene_id "MSTRG.28699"; transcript_id "MSTRG.28699.243"; exon_number "14";
chr11	StringTie	exon	17406622	17406788	1000	-	.	gene_id "MSTRG.28699"; transcript_id "MSTRG.28699.243"; exon_number "15";
chr11	StringTie	exon	17406888	17407129	1000	-	.	gene_id "MSTRG.28699"; transcript_id "MSTRG.28699.243"; exon_number "16";
chr11	StringTie	exon	17407354	17407453	1000	-	.	gene_id "MSTRG.28699"; transcript_id "MSTRG.28699.243"; exon_number "17";
chr11	StringTie	exon	17408392	17408517	1000	-	.	gene_id "MSTRG.28699"; transcript_id "MSTRG.28699.243"; exon_number "18";
chr11	StringTie	exon	17410516	17410653	1000	-	.	gene_id "MSTRG.28699"; transcript_id "MSTRG.28699.243"; exon_number "19";
chr11	StringTie	exon	17412666	17412746	1000	-	.	gene_id "MSTRG.28699"; transcript_id "MSTRG.28699.243"; exon_number "20";
chr11	StringTie	exon	17413394	17413478	1000	-	.	gene_id "MSTRG.28699"; transcript_id "MSTRG.28699.243"; exon_number "21";
chr11	StringTie	exon	17414512	17414610	1000	-	.	gene_id "MSTRG.28699"; transcript_id "MSTRG.28699.243"; exon_number "22";
chr11	StringTie	exon	17415304	17415339	1000	-	.	gene_id "MSTRG.28699"; transcript_id "MSTRG.28699.243"; exon_number "23";
chr11	StringTie	exon	17416930	17416962	1000	-	.	gene_id "MSTRG.28699"; transcript_id "MSTRG.28699.243"; exon_number "24";
chr11	StringTie	exon	17427049	17427154	1000	-	.	gene_id "MSTRG.28699"; transcript_id "MSTRG.28699.243"; exon_number "25";
chr11	StringTie	exon	17427867	17427942	1000	-	.	gene_id "MSTRG.28699"; transcript_id "MSTRG.28699.243"; exon_number "26";
chr11	StringTie	exon	17428289	17428405	1000	-	.	gene_id "MSTRG.28699"; transcript_id "MSTRG.28699.243"; exon_number "27";
chr11	StringTie	exon	17428565	17430482	1000	-	.	gene_id "MSTRG.28699"; transcript_id "MSTRG.28699.243"; exon_number "28";
chr11	StringTie	exon	17430814	17430959	1000	-	.	gene_id "MSTRG.28699"; transcript_id "MSTRG.28699.243"; exon_number "29";
chr11	StringTie	exon	17432204	17432244	1000	-	.	gene_id "MSTRG.28699"; transcript_id "MSTRG.28699.243"; exon_number "30";
chr11	StringTie	exon	17442720	17442882	1000	-	.	gene_id "MSTRG.28699"; transcript_id "MSTRG.28699.243"; exon_number "31";
chr11	StringTie	exon	17443178	17443312	1000	-	.	gene_id "MSTRG.28699"; transcript_id "MSTRG.28699.243"; exon_number "32";
chr11	StringTie	exon	17448516	17448671	1000	-	.	gene_id "MSTRG.28699"; transcript_id "MSTRG.28699.243"; exon_number "33";
chr11	StringTie	exon	17453119	17453283	1000	-	.	gene_id "MSTRG.28699"; transcript_id "MSTRG.28699.243"; exon_number "34";
chr11	StringTie	exon	17460488	17460676	1000	-	.	gene_id "MSTRG.28699"; transcript_id "MSTRG.28699.243"; exon_number "35";
chr11	StringTie	exon	17461583	17461825	1000	-	.	gene_id "MSTRG.28699"; transcript_id "MSTRG.28699.243"; exon_number "36";
chr11	StringTie	exon	17463438	17463720	1000	-	.	gene_id "MSTRG.28699"; transcript_id "MSTRG.28699.243"; exon_number "37";
chr11	StringTie	transcript	17392885	17476841	1000	-	.	gene_id "MSTRG.28699"; transcript_id "MSTRG.28699.244";
chr11	StringTie	exon	17392885	17393128	1000	-	.	gene_id "MSTRG.28699"; transcript_id "MSTRG.28699.244"; exon_number "1";
chr11	StringTie	exon	17393697	17393759	1000	-	.	gene_id "MSTRG.28699"; transcript_id "MSTRG.28699.244"; exon_number "2";
chr11	StringTie	exon	17394266	17394399	1000	-	.	gene_id "MSTRG.28699"; transcript_id "MSTRG.28699.244"; exon_number "3";
chr11	StringTie	exon	17395172	17395275	1000	-	.	gene_id "MSTRG.28699"; transcript_id "MSTRG.28699.244"; exon_number "4";
chr11	StringTie	exon	17395610	17395718	1000	-	.	gene_id "MSTRG.28699"; transcript_id "MSTRG.28699.244"; exon_number "5";
chr11	StringTie	exon	17395852	17397046	1000	-	.	gene_id "MSTRG.28699"; transcript_id "MSTRG.28699.244"; exon_number "6";
chr11	StringTie	exon	17397193	17397797	1000	-	.	gene_id "MSTRG.28699"; transcript_id "MSTRG.28699.244"; exon_number "7";
chr11	StringTie	exon	17398339	17398441	1000	-	.	gene_id "MSTRG.28699"; transcript_id "MSTRG.28699.244"; exon_number "8";
chr11	StringTie	exon	17402661	17402753	1000	-	.	gene_id "MSTRG.28699"; transcript_id "MSTRG.28699.244"; exon_number "9";
chr11	StringTie	exon	17404512	17404669	1000	-	.	gene_id "MSTRG.28699"; transcript_id "MSTRG.28699.244"; exon_number "10";
chr11	StringTie	exon	17405494	17405563	1000	-	.	gene_id "MSTRG.28699"; transcript_id "MSTRG.28699.244"; exon_number "11";
chr11	StringTie	exon	17406622	17406788	1000	-	.	gene_id "MSTRG.28699"; transcript_id "MSTRG.28699.244"; exon_number "12";
chr11	StringTie	exon	17406888	17407129	1000	-	.	gene_id "MSTRG.28699"; transcript_id "MSTRG.28699.244"; exon_number "13";
chr11	StringTie	exon	17407354	17407453	1000	-	.	gene_id "MSTRG.28699"; transcript_id "MSTRG.28699.244"; exon_number "14";
chr11	StringTie	exon	17408392	17408517	1000	-	.	gene_id "MSTRG.28699"; transcript_id "MSTRG.28699.244"; exon_number "15";
chr11	StringTie	exon	17410516	17410653	1000	-	.	gene_id "MSTRG.28699"; transcript_id "MSTRG.28699.244"; exon_number "16";
chr11	StringTie	exon	17412666	17412746	1000	-	.	gene_id "MSTRG.28699"; transcript_id "MSTRG.28699.244"; exon_number "17";
chr11	StringTie	exon	17413394	17413478	1000	-	.	gene_id "MSTRG.28699"; transcript_id "MSTRG.28699.244"; exon_number "18";
chr11	StringTie	exon	17414512	17414610	1000	-	.	gene_id "MSTRG.28699"; transcript_id "MSTRG.28699.244"; exon_number "19";
chr11	StringTie	exon	17415304	17415339	1000	-	.	gene_id "MSTRG.28699"; transcript_id "MSTRG.28699.244"; exon_number "20";
chr11	StringTie	exon	17416930	17416965	1000	-	.	gene_id "MSTRG.28699"; transcript_id "MSTRG.28699.244"; exon_number "21";
chr11	StringTie	exon	17427049	17427154	1000	-	.	gene_id "MSTRG.28699"; transcript_id "MSTRG.28699.244"; exon_number "22";
chr11	StringTie	exon	17427867	17427942	1000	-	.	gene_id "MSTRG.28699"; transcript_id "MSTRG.28699.244"; exon_number "23";
chr11	StringTie	exon	17428289	17428405	1000	-	.	gene_id "MSTRG.28699"; transcript_id "MSTRG.28699.244"; exon_number "24";
chr11	StringTie	exon	17428565	17428702	1000	-	.	gene_id "MSTRG.28699"; transcript_id "MSTRG.28699.244"; exon_number "25";
chr11	StringTie	exon	17430814	17430959	1000	-	.	gene_id "MSTRG.28699"; transcript_id "MSTRG.28699.244"; exon_number "26";
chr11	StringTie	exon	17432204	17432244	1000	-	.	gene_id "MSTRG.28699"; transcript_id "MSTRG.28699.244"; exon_number "27";
chr11	StringTie	exon	17442720	17442882	1000	-	.	gene_id "MSTRG.28699"; transcript_id "MSTRG.28699.244"; exon_number "28";
chr11	StringTie	exon	17443164	17443312	1000	-	.	gene_id "MSTRG.28699"; transcript_id "MSTRG.28699.244"; exon_number "29";
chr11	StringTie	exon	17448516	17448671	1000	-	.	gene_id "MSTRG.28699"; transcript_id "MSTRG.28699.244"; exon_number "30";
chr11	StringTie	exon	17453119	17453283	1000	-	.	gene_id "MSTRG.28699"; transcript_id "MSTRG.28699.244"; exon_number "31";
chr11	StringTie	exon	17460488	17460676	1000	-	.	gene_id "MSTRG.28699"; transcript_id "MSTRG.28699.244"; exon_number "32";
chr11	StringTie	exon	17461586	17461825	1000	-	.	gene_id "MSTRG.28699"; transcript_id "MSTRG.28699.244"; exon_number "33";
chr11	StringTie	exon	17463438	17463604	1000	-	.	gene_id "MSTRG.28699"; transcript_id "MSTRG.28699.244"; exon_number "34";
chr11	StringTie	exon	17470101	17470222	1000	-	.	gene_id "MSTRG.28699"; transcript_id "MSTRG.28699.244"; exon_number "35";
chr11	StringTie	exon	17474886	17475027	1000	-	.	gene_id "MSTRG.28699"; transcript_id "MSTRG.28699.244"; exon_number "36";
chr11	StringTie	exon	17476629	17476841	1000	-	.	gene_id "MSTRG.28699"; transcript_id "MSTRG.28699.244"; exon_number "37";
chr11	StringTie	transcript	17392885	17477141	1000	-	.	gene_id "MSTRG.28699"; transcript_id "MSTRG.28699.245";
chr11	StringTie	exon	17392885	17393128	1000	-	.	gene_id "MSTRG.28699"; transcript_id "MSTRG.28699.245"; exon_number "1";
chr11	StringTie	exon	17394266	17394399	1000	-	.	gene_id "MSTRG.28699"; transcript_id "MSTRG.28699.245"; exon_number "2";
chr11	StringTie	exon	17395610	17395718	1000	-	.	gene_id "MSTRG.28699"; transcript_id "MSTRG.28699.245"; exon_number "3";
chr11	StringTie	exon	17395852	17395930	1000	-	.	gene_id "MSTRG.28699"; transcript_id "MSTRG.28699.245"; exon_number "4";
chr11	StringTie	exon	17396916	17397046	1000	-	.	gene_id "MSTRG.28699"; transcript_id "MSTRG.28699.245"; exon_number "5";
chr11	StringTie	exon	17397193	17397313	1000	-	.	gene_id "MSTRG.28699"; transcript_id "MSTRG.28699.245"; exon_number "6";
chr11	StringTie	exon	17397684	17397797	1000	-	.	gene_id "MSTRG.28699"; transcript_id "MSTRG.28699.245"; exon_number "7";
chr11	StringTie	exon	17398339	17398441	1000	-	.	gene_id "MSTRG.28699"; transcript_id "MSTRG.28699.245"; exon_number "8";
chr11	StringTie	exon	17402661	17402753	1000	-	.	gene_id "MSTRG.28699"; transcript_id "MSTRG.28699.245"; exon_number "9";
chr11	StringTie	exon	17404512	17404669	1000	-	.	gene_id "MSTRG.28699"; transcript_id "MSTRG.28699.245"; exon_number "10";
chr11	StringTie	exon	17405494	17405563	1000	-	.	gene_id "MSTRG.28699"; transcript_id "MSTRG.28699.245"; exon_number "11";
chr11	StringTie	exon	17406622	17406788	1000	-	.	gene_id "MSTRG.28699"; transcript_id "MSTRG.28699.245"; exon_number "12";
chr11	StringTie	exon	17406888	17407129	1000	-	.	gene_id "MSTRG.28699"; transcript_id "MSTRG.28699.245"; exon_number "13";
chr11	StringTie	exon	17407354	17407453	1000	-	.	gene_id "MSTRG.28699"; transcript_id "MSTRG.28699.245"; exon_number "14";
chr11	StringTie	exon	17408392	17408517	1000	-	.	gene_id "MSTRG.28699"; transcript_id "MSTRG.28699.245"; exon_number "15";
chr11	StringTie	exon	17410516	17410653	1000	-	.	gene_id "MSTRG.28699"; transcript_id "MSTRG.28699.245"; exon_number "16";
chr11	StringTie	exon	17412666	17412746	1000	-	.	gene_id "MSTRG.28699"; transcript_id "MSTRG.28699.245"; exon_number "17";
chr11	StringTie	exon	17413394	17413478	1000	-	.	gene_id "MSTRG.28699"; transcript_id "MSTRG.28699.245"; exon_number "18";
chr11	StringTie	exon	17414512	17414610	1000	-	.	gene_id "MSTRG.28699"; transcript_id "MSTRG.28699.245"; exon_number "19";
chr11	StringTie	exon	17415304	17415339	1000	-	.	gene_id "MSTRG.28699"; transcript_id "MSTRG.28699.245"; exon_number "20";
chr11	StringTie	exon	17416930	17416962	1000	-	.	gene_id "MSTRG.28699"; transcript_id "MSTRG.28699.245"; exon_number "21";
chr11	StringTie	exon	17427049	17427154	1000	-	.	gene_id "MSTRG.28699"; transcript_id "MSTRG.28699.245"; exon_number "22";
chr11	StringTie	exon	17427867	17427942	1000	-	.	gene_id "MSTRG.28699"; transcript_id "MSTRG.28699.245"; exon_number "23";
chr11	StringTie	exon	17428289	17428405	1000	-	.	gene_id "MSTRG.28699"; transcript_id "MSTRG.28699.245"; exon_number "24";
chr11	StringTie	exon	17428565	17428670	1000	-	.	gene_id "MSTRG.28699"; transcript_id "MSTRG.28699.245"; exon_number "25";
chr11	StringTie	exon	17430814	17430959	1000	-	.	gene_id "MSTRG.28699"; transcript_id "MSTRG.28699.245"; exon_number "26";
chr11	StringTie	exon	17432204	17432244	1000	-	.	gene_id "MSTRG.28699"; transcript_id "MSTRG.28699.245"; exon_number "27";
chr11	StringTie	exon	17442720	17442882	1000	-	.	gene_id "MSTRG.28699"; transcript_id "MSTRG.28699.245"; exon_number "28";
chr11	StringTie	exon	17443178	17443312	1000	-	.	gene_id "MSTRG.28699"; transcript_id "MSTRG.28699.245"; exon_number "29";
chr11	StringTie	exon	17448516	17448671	1000	-	.	gene_id "MSTRG.28699"; transcript_id "MSTRG.28699.245"; exon_number "30";
chr11	StringTie	exon	17453119	17453283	1000	-	.	gene_id "MSTRG.28699"; transcript_id "MSTRG.28699.245"; exon_number "31";
chr11	StringTie	exon	17460488	17460676	1000	-	.	gene_id "MSTRG.28699"; transcript_id "MSTRG.28699.245"; exon_number "32";
chr11	StringTie	exon	17461586	17461825	1000	-	.	gene_id "MSTRG.28699"; transcript_id "MSTRG.28699.245"; exon_number "33";
chr11	StringTie	exon	17463438	17463604	1000	-	.	gene_id "MSTRG.28699"; transcript_id "MSTRG.28699.245"; exon_number "34";
chr11	StringTie	exon	17470101	17470222	1000	-	.	gene_id "MSTRG.28699"; transcript_id "MSTRG.28699.245"; exon_number "35";
chr11	StringTie	exon	17474886	17475027	1000	-	.	gene_id "MSTRG.28699"; transcript_id "MSTRG.28699.245"; exon_number "36";
chr11	StringTie	exon	17476629	17477141	1000	-	.	gene_id "MSTRG.28699"; transcript_id "MSTRG.28699.245"; exon_number "37";
chr11	StringTie	transcript	17392885	17476861	1000	-	.	gene_id "MSTRG.28699"; transcript_id "MSTRG.28699.246";
chr11	StringTie	exon	17392885	17393128	1000	-	.	gene_id "MSTRG.28699"; transcript_id "MSTRG.28699.246"; exon_number "1";
chr11	StringTie	exon	17393697	17393759	1000	-	.	gene_id "MSTRG.28699"; transcript_id "MSTRG.28699.246"; exon_number "2";
chr11	StringTie	exon	17394266	17394399	1000	-	.	gene_id "MSTRG.28699"; transcript_id "MSTRG.28699.246"; exon_number "3";
chr11	StringTie	exon	17395172	17395275	1000	-	.	gene_id "MSTRG.28699"; transcript_id "MSTRG.28699.246"; exon_number "4";
chr11	StringTie	exon	17395610	17395718	1000	-	.	gene_id "MSTRG.28699"; transcript_id "MSTRG.28699.246"; exon_number "5";
chr11	StringTie	exon	17395852	17395930	1000	-	.	gene_id "MSTRG.28699"; transcript_id "MSTRG.28699.246"; exon_number "6";
chr11	StringTie	exon	17396916	17397046	1000	-	.	gene_id "MSTRG.28699"; transcript_id "MSTRG.28699.246"; exon_number "7";
chr11	StringTie	exon	17397193	17397797	1000	-	.	gene_id "MSTRG.28699"; transcript_id "MSTRG.28699.246"; exon_number "8";
chr11	StringTie	exon	17398339	17398441	1000	-	.	gene_id "MSTRG.28699"; transcript_id "MSTRG.28699.246"; exon_number "9";
chr11	StringTie	exon	17399007	17399104	1000	-	.	gene_id "MSTRG.28699"; transcript_id "MSTRG.28699.246"; exon_number "10";
chr11	StringTie	exon	17402661	17402753	1000	-	.	gene_id "MSTRG.28699"; transcript_id "MSTRG.28699.246"; exon_number "11";
chr11	StringTie	exon	17404512	17404669	1000	-	.	gene_id "MSTRG.28699"; transcript_id "MSTRG.28699.246"; exon_number "12";
chr11	StringTie	exon	17405494	17405563	1000	-	.	gene_id "MSTRG.28699"; transcript_id "MSTRG.28699.246"; exon_number "13";
chr11	StringTie	exon	17406622	17406788	1000	-	.	gene_id "MSTRG.28699"; transcript_id "MSTRG.28699.246"; exon_number "14";
chr11	StringTie	exon	17406888	17407209	1000	-	.	gene_id "MSTRG.28699"; transcript_id "MSTRG.28699.246"; exon_number "15";
chr11	StringTie	exon	17407354	17407453	1000	-	.	gene_id "MSTRG.28699"; transcript_id "MSTRG.28699.246"; exon_number "16";
chr11	StringTie	exon	17408392	17408517	1000	-	.	gene_id "MSTRG.28699"; transcript_id "MSTRG.28699.246"; exon_number "17";
chr11	StringTie	exon	17410516	17410653	1000	-	.	gene_id "MSTRG.28699"; transcript_id "MSTRG.28699.246"; exon_number "18";
chr11	StringTie	exon	17412666	17412746	1000	-	.	gene_id "MSTRG.28699"; transcript_id "MSTRG.28699.246"; exon_number "19";
chr11	StringTie	exon	17413394	17413478	1000	-	.	gene_id "MSTRG.28699"; transcript_id "MSTRG.28699.246"; exon_number "20";
chr11	StringTie	exon	17414512	17414610	1000	-	.	gene_id "MSTRG.28699"; transcript_id "MSTRG.28699.246"; exon_number "21";
chr11	StringTie	exon	17415304	17415339	1000	-	.	gene_id "MSTRG.28699"; transcript_id "MSTRG.28699.246"; exon_number "22";
chr11	StringTie	exon	17416930	17416965	1000	-	.	gene_id "MSTRG.28699"; transcript_id "MSTRG.28699.246"; exon_number "23";
chr11	StringTie	exon	17427049	17427154	1000	-	.	gene_id "MSTRG.28699"; transcript_id "MSTRG.28699.246"; exon_number "24";
chr11	StringTie	exon	17427867	17427942	1000	-	.	gene_id "MSTRG.28699"; transcript_id "MSTRG.28699.246"; exon_number "25";
chr11	StringTie	exon	17428289	17428405	1000	-	.	gene_id "MSTRG.28699"; transcript_id "MSTRG.28699.246"; exon_number "26";
chr11	StringTie	exon	17428565	17430482	1000	-	.	gene_id "MSTRG.28699"; transcript_id "MSTRG.28699.246"; exon_number "27";
chr11	StringTie	exon	17432204	17432244	1000	-	.	gene_id "MSTRG.28699"; transcript_id "MSTRG.28699.246"; exon_number "28";
chr11	StringTie	exon	17442720	17442882	1000	-	.	gene_id "MSTRG.28699"; transcript_id "MSTRG.28699.246"; exon_number "29";
chr11	StringTie	exon	17443178	17443312	1000	-	.	gene_id "MSTRG.28699"; transcript_id "MSTRG.28699.246"; exon_number "30";
chr11	StringTie	exon	17448516	17448671	1000	-	.	gene_id "MSTRG.28699"; transcript_id "MSTRG.28699.246"; exon_number "31";
chr11	StringTie	exon	17453119	17453283	1000	-	.	gene_id "MSTRG.28699"; transcript_id "MSTRG.28699.246"; exon_number "32";
chr11	StringTie	exon	17460488	17461825	1000	-	.	gene_id "MSTRG.28699"; transcript_id "MSTRG.28699.246"; exon_number "33";
chr11	StringTie	exon	17463438	17463604	1000	-	.	gene_id "MSTRG.28699"; transcript_id "MSTRG.28699.246"; exon_number "34";
chr11	StringTie	exon	17470101	17470222	1000	-	.	gene_id "MSTRG.28699"; transcript_id "MSTRG.28699.246"; exon_number "35";
chr11	StringTie	exon	17474886	17475027	1000	-	.	gene_id "MSTRG.28699"; transcript_id "MSTRG.28699.246"; exon_number "36";
chr11	StringTie	exon	17476629	17476861	1000	-	.	gene_id "MSTRG.28699"; transcript_id "MSTRG.28699.246"; exon_number "37";
chr11	StringTie	transcript	17392885	17476829	1000	-	.	gene_id "MSTRG.28699"; transcript_id "MSTRG.28699.247";
chr11	StringTie	exon	17392885	17393128	1000	-	.	gene_id "MSTRG.28699"; transcript_id "MSTRG.28699.247"; exon_number "1";
chr11	StringTie	exon	17393697	17393759	1000	-	.	gene_id "MSTRG.28699"; transcript_id "MSTRG.28699.247"; exon_number "2";
chr11	StringTie	exon	17394266	17394399	1000	-	.	gene_id "MSTRG.28699"; transcript_id "MSTRG.28699.247"; exon_number "3";
chr11	StringTie	exon	17395172	17395275	1000	-	.	gene_id "MSTRG.28699"; transcript_id "MSTRG.28699.247"; exon_number "4";
chr11	StringTie	exon	17395610	17395718	1000	-	.	gene_id "MSTRG.28699"; transcript_id "MSTRG.28699.247"; exon_number "5";
chr11	StringTie	exon	17395852	17395930	1000	-	.	gene_id "MSTRG.28699"; transcript_id "MSTRG.28699.247"; exon_number "6";
chr11	StringTie	exon	17396916	17397046	1000	-	.	gene_id "MSTRG.28699"; transcript_id "MSTRG.28699.247"; exon_number "7";
chr11	StringTie	exon	17397193	17397313	1000	-	.	gene_id "MSTRG.28699"; transcript_id "MSTRG.28699.247"; exon_number "8";
chr11	StringTie	exon	17397684	17397797	1000	-	.	gene_id "MSTRG.28699"; transcript_id "MSTRG.28699.247"; exon_number "9";
chr11	StringTie	exon	17398339	17398441	1000	-	.	gene_id "MSTRG.28699"; transcript_id "MSTRG.28699.247"; exon_number "10";
chr11	StringTie	exon	17402661	17402753	1000	-	.	gene_id "MSTRG.28699"; transcript_id "MSTRG.28699.247"; exon_number "11";
chr11	StringTie	exon	17404512	17404669	1000	-	.	gene_id "MSTRG.28699"; transcript_id "MSTRG.28699.247"; exon_number "12";
chr11	StringTie	exon	17405494	17405563	1000	-	.	gene_id "MSTRG.28699"; transcript_id "MSTRG.28699.247"; exon_number "13";
chr11	StringTie	exon	17406622	17406788	1000	-	.	gene_id "MSTRG.28699"; transcript_id "MSTRG.28699.247"; exon_number "14";
chr11	StringTie	exon	17406888	17407129	1000	-	.	gene_id "MSTRG.28699"; transcript_id "MSTRG.28699.247"; exon_number "15";
chr11	StringTie	exon	17407354	17407453	1000	-	.	gene_id "MSTRG.28699"; transcript_id "MSTRG.28699.247"; exon_number "16";
chr11	StringTie	exon	17408392	17408517	1000	-	.	gene_id "MSTRG.28699"; transcript_id "MSTRG.28699.247"; exon_number "17";
chr11	StringTie	exon	17410516	17410653	1000	-	.	gene_id "MSTRG.28699"; transcript_id "MSTRG.28699.247"; exon_number "18";
chr11	StringTie	exon	17412666	17412746	1000	-	.	gene_id "MSTRG.28699"; transcript_id "MSTRG.28699.247"; exon_number "19";
chr11	StringTie	exon	17413394	17413478	1000	-	.	gene_id "MSTRG.28699"; transcript_id "MSTRG.28699.247"; exon_number "20";
chr11	StringTie	exon	17414512	17414610	1000	-	.	gene_id "MSTRG.28699"; transcript_id "MSTRG.28699.247"; exon_number "21";
chr11	StringTie	exon	17415304	17415339	1000	-	.	gene_id "MSTRG.28699"; transcript_id "MSTRG.28699.247"; exon_number "22";
chr11	StringTie	exon	17416930	17416962	1000	-	.	gene_id "MSTRG.28699"; transcript_id "MSTRG.28699.247"; exon_number "23";
chr11	StringTie	exon	17427049	17427154	1000	-	.	gene_id "MSTRG.28699"; transcript_id "MSTRG.28699.247"; exon_number "24";
chr11	StringTie	exon	17427867	17427942	1000	-	.	gene_id "MSTRG.28699"; transcript_id "MSTRG.28699.247"; exon_number "25";
chr11	StringTie	exon	17428289	17428405	1000	-	.	gene_id "MSTRG.28699"; transcript_id "MSTRG.28699.247"; exon_number "26";
chr11	StringTie	exon	17428565	17430959	1000	-	.	gene_id "MSTRG.28699"; transcript_id "MSTRG.28699.247"; exon_number "27";
chr11	StringTie	exon	17432204	17432244	1000	-	.	gene_id "MSTRG.28699"; transcript_id "MSTRG.28699.247"; exon_number "28";
chr11	StringTie	exon	17442720	17442882	1000	-	.	gene_id "MSTRG.28699"; transcript_id "MSTRG.28699.247"; exon_number "29";
chr11	StringTie	exon	17443164	17443312	1000	-	.	gene_id "MSTRG.28699"; transcript_id "MSTRG.28699.247"; exon_number "30";
chr11	StringTie	exon	17448516	17448671	1000	-	.	gene_id "MSTRG.28699"; transcript_id "MSTRG.28699.247"; exon_number "31";
chr11	StringTie	exon	17453119	17453283	1000	-	.	gene_id "MSTRG.28699"; transcript_id "MSTRG.28699.247"; exon_number "32";
chr11	StringTie	exon	17460488	17460676	1000	-	.	gene_id "MSTRG.28699"; transcript_id "MSTRG.28699.247"; exon_number "33";
chr11	StringTie	exon	17461586	17461825	1000	-	.	gene_id "MSTRG.28699"; transcript_id "MSTRG.28699.247"; exon_number "34";
chr11	StringTie	exon	17463438	17463604	1000	-	.	gene_id "MSTRG.28699"; transcript_id "MSTRG.28699.247"; exon_number "35";
chr11	StringTie	exon	17470101	17470222	1000	-	.	gene_id "MSTRG.28699"; transcript_id "MSTRG.28699.247"; exon_number "36";
chr11	StringTie	exon	17474886	17474987	1000	-	.	gene_id "MSTRG.28699"; transcript_id "MSTRG.28699.247"; exon_number "37";
chr11	StringTie	exon	17476629	17476829	1000	-	.	gene_id "MSTRG.28699"; transcript_id "MSTRG.28699.247"; exon_number "38";
chr11	StringTie	transcript	17392885	17476799	1000	-	.	gene_id "MSTRG.28699"; transcript_id "MSTRG.28699.248";
chr11	StringTie	exon	17392885	17393128	1000	-	.	gene_id "MSTRG.28699"; transcript_id "MSTRG.28699.248"; exon_number "1";
chr11	StringTie	exon	17393697	17393759	1000	-	.	gene_id "MSTRG.28699"; transcript_id "MSTRG.28699.248"; exon_number "2";
chr11	StringTie	exon	17394266	17394399	1000	-	.	gene_id "MSTRG.28699"; transcript_id "MSTRG.28699.248"; exon_number "3";
chr11	StringTie	exon	17395172	17395275	1000	-	.	gene_id "MSTRG.28699"; transcript_id "MSTRG.28699.248"; exon_number "4";
chr11	StringTie	exon	17395610	17395930	1000	-	.	gene_id "MSTRG.28699"; transcript_id "MSTRG.28699.248"; exon_number "5";
chr11	StringTie	exon	17396916	17397058	1000	-	.	gene_id "MSTRG.28699"; transcript_id "MSTRG.28699.248"; exon_number "6";
chr11	StringTie	exon	17397193	17397313	1000	-	.	gene_id "MSTRG.28699"; transcript_id "MSTRG.28699.248"; exon_number "7";
chr11	StringTie	exon	17397684	17397797	1000	-	.	gene_id "MSTRG.28699"; transcript_id "MSTRG.28699.248"; exon_number "8";
chr11	StringTie	exon	17398339	17398441	1000	-	.	gene_id "MSTRG.28699"; transcript_id "MSTRG.28699.248"; exon_number "9";
chr11	StringTie	exon	17402661	17402753	1000	-	.	gene_id "MSTRG.28699"; transcript_id "MSTRG.28699.248"; exon_number "10";
chr11	StringTie	exon	17404512	17404669	1000	-	.	gene_id "MSTRG.28699"; transcript_id "MSTRG.28699.248"; exon_number "11";
chr11	StringTie	exon	17405494	17405563	1000	-	.	gene_id "MSTRG.28699"; transcript_id "MSTRG.28699.248"; exon_number "12";
chr11	StringTie	exon	17406622	17406788	1000	-	.	gene_id "MSTRG.28699"; transcript_id "MSTRG.28699.248"; exon_number "13";
chr11	StringTie	exon	17406888	17407129	1000	-	.	gene_id "MSTRG.28699"; transcript_id "MSTRG.28699.248"; exon_number "14";
chr11	StringTie	exon	17407354	17407453	1000	-	.	gene_id "MSTRG.28699"; transcript_id "MSTRG.28699.248"; exon_number "15";
chr11	StringTie	exon	17408392	17408517	1000	-	.	gene_id "MSTRG.28699"; transcript_id "MSTRG.28699.248"; exon_number "16";
chr11	StringTie	exon	17410516	17410653	1000	-	.	gene_id "MSTRG.28699"; transcript_id "MSTRG.28699.248"; exon_number "17";
chr11	StringTie	exon	17412666	17412746	1000	-	.	gene_id "MSTRG.28699"; transcript_id "MSTRG.28699.248"; exon_number "18";
chr11	StringTie	exon	17413394	17413478	1000	-	.	gene_id "MSTRG.28699"; transcript_id "MSTRG.28699.248"; exon_number "19";
chr11	StringTie	exon	17414512	17414610	1000	-	.	gene_id "MSTRG.28699"; transcript_id "MSTRG.28699.248"; exon_number "20";
chr11	StringTie	exon	17415304	17415339	1000	-	.	gene_id "MSTRG.28699"; transcript_id "MSTRG.28699.248"; exon_number "21";
chr11	StringTie	exon	17416930	17416962	1000	-	.	gene_id "MSTRG.28699"; transcript_id "MSTRG.28699.248"; exon_number "22";
chr11	StringTie	exon	17427049	17427154	1000	-	.	gene_id "MSTRG.28699"; transcript_id "MSTRG.28699.248"; exon_number "23";
chr11	StringTie	exon	17427867	17427942	1000	-	.	gene_id "MSTRG.28699"; transcript_id "MSTRG.28699.248"; exon_number "24";
chr11	StringTie	exon	17428289	17428405	1000	-	.	gene_id "MSTRG.28699"; transcript_id "MSTRG.28699.248"; exon_number "25";
chr11	StringTie	exon	17428565	17428670	1000	-	.	gene_id "MSTRG.28699"; transcript_id "MSTRG.28699.248"; exon_number "26";
chr11	StringTie	exon	17430814	17430959	1000	-	.	gene_id "MSTRG.28699"; transcript_id "MSTRG.28699.248"; exon_number "27";
chr11	StringTie	exon	17432204	17432244	1000	-	.	gene_id "MSTRG.28699"; transcript_id "MSTRG.28699.248"; exon_number "28";
chr11	StringTie	exon	17442720	17442882	1000	-	.	gene_id "MSTRG.28699"; transcript_id "MSTRG.28699.248"; exon_number "29";
chr11	StringTie	exon	17443178	17443312	1000	-	.	gene_id "MSTRG.28699"; transcript_id "MSTRG.28699.248"; exon_number "30";
chr11	StringTie	exon	17448516	17448671	1000	-	.	gene_id "MSTRG.28699"; transcript_id "MSTRG.28699.248"; exon_number "31";
chr11	StringTie	exon	17453119	17453283	1000	-	.	gene_id "MSTRG.28699"; transcript_id "MSTRG.28699.248"; exon_number "32";
chr11	StringTie	exon	17460488	17460631	1000	-	.	gene_id "MSTRG.28699"; transcript_id "MSTRG.28699.248"; exon_number "33";
chr11	StringTie	exon	17461586	17461825	1000	-	.	gene_id "MSTRG.28699"; transcript_id "MSTRG.28699.248"; exon_number "34";
chr11	StringTie	exon	17463438	17463604	1000	-	.	gene_id "MSTRG.28699"; transcript_id "MSTRG.28699.248"; exon_number "35";
chr11	StringTie	exon	17470101	17470222	1000	-	.	gene_id "MSTRG.28699"; transcript_id "MSTRG.28699.248"; exon_number "36";
chr11	StringTie	exon	17474886	17475027	1000	-	.	gene_id "MSTRG.28699"; transcript_id "MSTRG.28699.248"; exon_number "37";
chr11	StringTie	exon	17476629	17476799	1000	-	.	gene_id "MSTRG.28699"; transcript_id "MSTRG.28699.248"; exon_number "38";
chr11	StringTie	transcript	17392885	17476814	1000	-	.	gene_id "MSTRG.28699"; transcript_id "MSTRG.28699.249";
chr11	StringTie	exon	17392885	17393128	1000	-	.	gene_id "MSTRG.28699"; transcript_id "MSTRG.28699.249"; exon_number "1";
chr11	StringTie	exon	17393697	17393759	1000	-	.	gene_id "MSTRG.28699"; transcript_id "MSTRG.28699.249"; exon_number "2";
chr11	StringTie	exon	17394266	17394399	1000	-	.	gene_id "MSTRG.28699"; transcript_id "MSTRG.28699.249"; exon_number "3";
chr11	StringTie	exon	17395172	17395275	1000	-	.	gene_id "MSTRG.28699"; transcript_id "MSTRG.28699.249"; exon_number "4";
chr11	StringTie	exon	17395610	17395718	1000	-	.	gene_id "MSTRG.28699"; transcript_id "MSTRG.28699.249"; exon_number "5";
chr11	StringTie	exon	17395852	17397046	1000	-	.	gene_id "MSTRG.28699"; transcript_id "MSTRG.28699.249"; exon_number "6";
chr11	StringTie	exon	17397193	17397313	1000	-	.	gene_id "MSTRG.28699"; transcript_id "MSTRG.28699.249"; exon_number "7";
chr11	StringTie	exon	17397684	17397797	1000	-	.	gene_id "MSTRG.28699"; transcript_id "MSTRG.28699.249"; exon_number "8";
chr11	StringTie	exon	17398339	17398441	1000	-	.	gene_id "MSTRG.28699"; transcript_id "MSTRG.28699.249"; exon_number "9";
chr11	StringTie	exon	17402661	17402753	1000	-	.	gene_id "MSTRG.28699"; transcript_id "MSTRG.28699.249"; exon_number "10";
chr11	StringTie	exon	17404512	17404669	1000	-	.	gene_id "MSTRG.28699"; transcript_id "MSTRG.28699.249"; exon_number "11";
chr11	StringTie	exon	17405494	17405563	1000	-	.	gene_id "MSTRG.28699"; transcript_id "MSTRG.28699.249"; exon_number "12";
chr11	StringTie	exon	17406622	17406788	1000	-	.	gene_id "MSTRG.28699"; transcript_id "MSTRG.28699.249"; exon_number "13";
chr11	StringTie	exon	17406888	17407209	1000	-	.	gene_id "MSTRG.28699"; transcript_id "MSTRG.28699.249"; exon_number "14";
chr11	StringTie	exon	17407354	17407453	1000	-	.	gene_id "MSTRG.28699"; transcript_id "MSTRG.28699.249"; exon_number "15";
chr11	StringTie	exon	17408392	17408517	1000	-	.	gene_id "MSTRG.28699"; transcript_id "MSTRG.28699.249"; exon_number "16";
chr11	StringTie	exon	17410516	17410653	1000	-	.	gene_id "MSTRG.28699"; transcript_id "MSTRG.28699.249"; exon_number "17";
chr11	StringTie	exon	17412666	17412746	1000	-	.	gene_id "MSTRG.28699"; transcript_id "MSTRG.28699.249"; exon_number "18";
chr11	StringTie	exon	17413394	17413478	1000	-	.	gene_id "MSTRG.28699"; transcript_id "MSTRG.28699.249"; exon_number "19";
chr11	StringTie	exon	17414512	17414610	1000	-	.	gene_id "MSTRG.28699"; transcript_id "MSTRG.28699.249"; exon_number "20";
chr11	StringTie	exon	17415304	17415339	1000	-	.	gene_id "MSTRG.28699"; transcript_id "MSTRG.28699.249"; exon_number "21";
chr11	StringTie	exon	17416930	17416962	1000	-	.	gene_id "MSTRG.28699"; transcript_id "MSTRG.28699.249"; exon_number "22";
chr11	StringTie	exon	17427049	17427154	1000	-	.	gene_id "MSTRG.28699"; transcript_id "MSTRG.28699.249"; exon_number "23";
chr11	StringTie	exon	17427867	17427942	1000	-	.	gene_id "MSTRG.28699"; transcript_id "MSTRG.28699.249"; exon_number "24";
chr11	StringTie	exon	17428289	17428405	1000	-	.	gene_id "MSTRG.28699"; transcript_id "MSTRG.28699.249"; exon_number "25";
chr11	StringTie	exon	17428565	17428670	1000	-	.	gene_id "MSTRG.28699"; transcript_id "MSTRG.28699.249"; exon_number "26";
chr11	StringTie	exon	17430814	17430959	1000	-	.	gene_id "MSTRG.28699"; transcript_id "MSTRG.28699.249"; exon_number "27";
chr11	StringTie	exon	17432204	17432244	1000	-	.	gene_id "MSTRG.28699"; transcript_id "MSTRG.28699.249"; exon_number "28";
chr11	StringTie	exon	17442720	17442882	1000	-	.	gene_id "MSTRG.28699"; transcript_id "MSTRG.28699.249"; exon_number "29";
chr11	StringTie	exon	17443178	17443312	1000	-	.	gene_id "MSTRG.28699"; transcript_id "MSTRG.28699.249"; exon_number "30";
chr11	StringTie	exon	17448516	17448671	1000	-	.	gene_id "MSTRG.28699"; transcript_id "MSTRG.28699.249"; exon_number "31";
chr11	StringTie	exon	17453119	17453283	1000	-	.	gene_id "MSTRG.28699"; transcript_id "MSTRG.28699.249"; exon_number "32";
chr11	StringTie	exon	17460488	17460676	1000	-	.	gene_id "MSTRG.28699"; transcript_id "MSTRG.28699.249"; exon_number "33";
chr11	StringTie	exon	17461586	17461825	1000	-	.	gene_id "MSTRG.28699"; transcript_id "MSTRG.28699.249"; exon_number "34";
chr11	StringTie	exon	17463438	17463604	1000	-	.	gene_id "MSTRG.28699"; transcript_id "MSTRG.28699.249"; exon_number "35";
chr11	StringTie	exon	17470101	17470222	1000	-	.	gene_id "MSTRG.28699"; transcript_id "MSTRG.28699.249"; exon_number "36";
chr11	StringTie	exon	17474886	17475027	1000	-	.	gene_id "MSTRG.28699"; transcript_id "MSTRG.28699.249"; exon_number "37";
chr11	StringTie	exon	17476629	17476814	1000	-	.	gene_id "MSTRG.28699"; transcript_id "MSTRG.28699.249"; exon_number "38";
chr11	StringTie	transcript	17392795	17463760	1000	-	.	gene_id "MSTRG.28699"; transcript_id "MSTRG.28699.25";
chr11	StringTie	exon	17392795	17393128	1000	-	.	gene_id "MSTRG.28699"; transcript_id "MSTRG.28699.25"; exon_number "1";
chr11	StringTie	exon	17393697	17393759	1000	-	.	gene_id "MSTRG.28699"; transcript_id "MSTRG.28699.25"; exon_number "2";
chr11	StringTie	exon	17394266	17394399	1000	-	.	gene_id "MSTRG.28699"; transcript_id "MSTRG.28699.25"; exon_number "3";
chr11	StringTie	exon	17395172	17395275	1000	-	.	gene_id "MSTRG.28699"; transcript_id "MSTRG.28699.25"; exon_number "4";
chr11	StringTie	exon	17395610	17395718	1000	-	.	gene_id "MSTRG.28699"; transcript_id "MSTRG.28699.25"; exon_number "5";
chr11	StringTie	exon	17395852	17395930	1000	-	.	gene_id "MSTRG.28699"; transcript_id "MSTRG.28699.25"; exon_number "6";
chr11	StringTie	exon	17396916	17397046	1000	-	.	gene_id "MSTRG.28699"; transcript_id "MSTRG.28699.25"; exon_number "7";
chr11	StringTie	exon	17397193	17397313	1000	-	.	gene_id "MSTRG.28699"; transcript_id "MSTRG.28699.25"; exon_number "8";
chr11	StringTie	exon	17397684	17397797	1000	-	.	gene_id "MSTRG.28699"; transcript_id "MSTRG.28699.25"; exon_number "9";
chr11	StringTie	exon	17398339	17398441	1000	-	.	gene_id "MSTRG.28699"; transcript_id "MSTRG.28699.25"; exon_number "10";
chr11	StringTie	exon	17399007	17399104	1000	-	.	gene_id "MSTRG.28699"; transcript_id "MSTRG.28699.25"; exon_number "11";
chr11	StringTie	exon	17402661	17402753	1000	-	.	gene_id "MSTRG.28699"; transcript_id "MSTRG.28699.25"; exon_number "12";
chr11	StringTie	exon	17404512	17404669	1000	-	.	gene_id "MSTRG.28699"; transcript_id "MSTRG.28699.25"; exon_number "13";
chr11	StringTie	exon	17405494	17405563	1000	-	.	gene_id "MSTRG.28699"; transcript_id "MSTRG.28699.25"; exon_number "14";
chr11	StringTie	exon	17406622	17406788	1000	-	.	gene_id "MSTRG.28699"; transcript_id "MSTRG.28699.25"; exon_number "15";
chr11	StringTie	exon	17406888	17407129	1000	-	.	gene_id "MSTRG.28699"; transcript_id "MSTRG.28699.25"; exon_number "16";
chr11	StringTie	exon	17407354	17407453	1000	-	.	gene_id "MSTRG.28699"; transcript_id "MSTRG.28699.25"; exon_number "17";
chr11	StringTie	exon	17408392	17408517	1000	-	.	gene_id "MSTRG.28699"; transcript_id "MSTRG.28699.25"; exon_number "18";
chr11	StringTie	exon	17410516	17410653	1000	-	.	gene_id "MSTRG.28699"; transcript_id "MSTRG.28699.25"; exon_number "19";
chr11	StringTie	exon	17412666	17412746	1000	-	.	gene_id "MSTRG.28699"; transcript_id "MSTRG.28699.25"; exon_number "20";
chr11	StringTie	exon	17413394	17413478	1000	-	.	gene_id "MSTRG.28699"; transcript_id "MSTRG.28699.25"; exon_number "21";
chr11	StringTie	exon	17414512	17414610	1000	-	.	gene_id "MSTRG.28699"; transcript_id "MSTRG.28699.25"; exon_number "22";
chr11	StringTie	exon	17415304	17415339	1000	-	.	gene_id "MSTRG.28699"; transcript_id "MSTRG.28699.25"; exon_number "23";
chr11	StringTie	exon	17416930	17416965	1000	-	.	gene_id "MSTRG.28699"; transcript_id "MSTRG.28699.25"; exon_number "24";
chr11	StringTie	exon	17427049	17427154	1000	-	.	gene_id "MSTRG.28699"; transcript_id "MSTRG.28699.25"; exon_number "25";
chr11	StringTie	exon	17427867	17427942	1000	-	.	gene_id "MSTRG.28699"; transcript_id "MSTRG.28699.25"; exon_number "26";
chr11	StringTie	exon	17428289	17432244	1000	-	.	gene_id "MSTRG.28699"; transcript_id "MSTRG.28699.25"; exon_number "27";
chr11	StringTie	exon	17442720	17442882	1000	-	.	gene_id "MSTRG.28699"; transcript_id "MSTRG.28699.25"; exon_number "28";
chr11	StringTie	exon	17443178	17443312	1000	-	.	gene_id "MSTRG.28699"; transcript_id "MSTRG.28699.25"; exon_number "29";
chr11	StringTie	exon	17448516	17448671	1000	-	.	gene_id "MSTRG.28699"; transcript_id "MSTRG.28699.25"; exon_number "30";
chr11	StringTie	exon	17453119	17453283	1000	-	.	gene_id "MSTRG.28699"; transcript_id "MSTRG.28699.25"; exon_number "31";
chr11	StringTie	exon	17460488	17461825	1000	-	.	gene_id "MSTRG.28699"; transcript_id "MSTRG.28699.25"; exon_number "32";
chr11	StringTie	exon	17463438	17463760	1000	-	.	gene_id "MSTRG.28699"; transcript_id "MSTRG.28699.25"; exon_number "33";
chr11	StringTie	transcript	17392885	17476809	1000	-	.	gene_id "MSTRG.28699"; transcript_id "MSTRG.28699.250";
chr11	StringTie	exon	17392885	17393128	1000	-	.	gene_id "MSTRG.28699"; transcript_id "MSTRG.28699.250"; exon_number "1";
chr11	StringTie	exon	17393697	17393759	1000	-	.	gene_id "MSTRG.28699"; transcript_id "MSTRG.28699.250"; exon_number "2";
chr11	StringTie	exon	17394266	17394399	1000	-	.	gene_id "MSTRG.28699"; transcript_id "MSTRG.28699.250"; exon_number "3";
chr11	StringTie	exon	17395172	17395275	1000	-	.	gene_id "MSTRG.28699"; transcript_id "MSTRG.28699.250"; exon_number "4";
chr11	StringTie	exon	17395610	17395718	1000	-	.	gene_id "MSTRG.28699"; transcript_id "MSTRG.28699.250"; exon_number "5";
chr11	StringTie	exon	17395852	17395930	1000	-	.	gene_id "MSTRG.28699"; transcript_id "MSTRG.28699.250"; exon_number "6";
chr11	StringTie	exon	17396916	17397046	1000	-	.	gene_id "MSTRG.28699"; transcript_id "MSTRG.28699.250"; exon_number "7";
chr11	StringTie	exon	17397193	17397313	1000	-	.	gene_id "MSTRG.28699"; transcript_id "MSTRG.28699.250"; exon_number "8";
chr11	StringTie	exon	17397684	17397797	1000	-	.	gene_id "MSTRG.28699"; transcript_id "MSTRG.28699.250"; exon_number "9";
chr11	StringTie	exon	17398339	17398441	1000	-	.	gene_id "MSTRG.28699"; transcript_id "MSTRG.28699.250"; exon_number "10";
chr11	StringTie	exon	17402661	17402753	1000	-	.	gene_id "MSTRG.28699"; transcript_id "MSTRG.28699.250"; exon_number "11";
chr11	StringTie	exon	17404512	17404669	1000	-	.	gene_id "MSTRG.28699"; transcript_id "MSTRG.28699.250"; exon_number "12";
chr11	StringTie	exon	17405494	17405563	1000	-	.	gene_id "MSTRG.28699"; transcript_id "MSTRG.28699.250"; exon_number "13";
chr11	StringTie	exon	17406622	17406788	1000	-	.	gene_id "MSTRG.28699"; transcript_id "MSTRG.28699.250"; exon_number "14";
chr11	StringTie	exon	17406888	17407129	1000	-	.	gene_id "MSTRG.28699"; transcript_id "MSTRG.28699.250"; exon_number "15";
chr11	StringTie	exon	17407355	17407453	1000	-	.	gene_id "MSTRG.28699"; transcript_id "MSTRG.28699.250"; exon_number "16";
chr11	StringTie	exon	17408392	17408517	1000	-	.	gene_id "MSTRG.28699"; transcript_id "MSTRG.28699.250"; exon_number "17";
chr11	StringTie	exon	17410516	17410653	1000	-	.	gene_id "MSTRG.28699"; transcript_id "MSTRG.28699.250"; exon_number "18";
chr11	StringTie	exon	17412666	17412746	1000	-	.	gene_id "MSTRG.28699"; transcript_id "MSTRG.28699.250"; exon_number "19";
chr11	StringTie	exon	17413394	17413478	1000	-	.	gene_id "MSTRG.28699"; transcript_id "MSTRG.28699.250"; exon_number "20";
chr11	StringTie	exon	17414512	17414610	1000	-	.	gene_id "MSTRG.28699"; transcript_id "MSTRG.28699.250"; exon_number "21";
chr11	StringTie	exon	17415304	17415339	1000	-	.	gene_id "MSTRG.28699"; transcript_id "MSTRG.28699.250"; exon_number "22";
chr11	StringTie	exon	17416930	17416962	1000	-	.	gene_id "MSTRG.28699"; transcript_id "MSTRG.28699.250"; exon_number "23";
chr11	StringTie	exon	17427049	17427154	1000	-	.	gene_id "MSTRG.28699"; transcript_id "MSTRG.28699.250"; exon_number "24";
chr11	StringTie	exon	17427867	17427942	1000	-	.	gene_id "MSTRG.28699"; transcript_id "MSTRG.28699.250"; exon_number "25";
chr11	StringTie	exon	17428289	17428405	1000	-	.	gene_id "MSTRG.28699"; transcript_id "MSTRG.28699.250"; exon_number "26";
chr11	StringTie	exon	17428565	17431032	1000	-	.	gene_id "MSTRG.28699"; transcript_id "MSTRG.28699.250"; exon_number "27";
chr11	StringTie	exon	17432204	17432244	1000	-	.	gene_id "MSTRG.28699"; transcript_id "MSTRG.28699.250"; exon_number "28";
chr11	StringTie	exon	17442720	17442882	1000	-	.	gene_id "MSTRG.28699"; transcript_id "MSTRG.28699.250"; exon_number "29";
chr11	StringTie	exon	17443178	17443312	1000	-	.	gene_id "MSTRG.28699"; transcript_id "MSTRG.28699.250"; exon_number "30";
chr11	StringTie	exon	17448516	17448671	1000	-	.	gene_id "MSTRG.28699"; transcript_id "MSTRG.28699.250"; exon_number "31";
chr11	StringTie	exon	17453119	17453283	1000	-	.	gene_id "MSTRG.28699"; transcript_id "MSTRG.28699.250"; exon_number "32";
chr11	StringTie	exon	17460488	17460676	1000	-	.	gene_id "MSTRG.28699"; transcript_id "MSTRG.28699.250"; exon_number "33";
chr11	StringTie	exon	17461586	17461825	1000	-	.	gene_id "MSTRG.28699"; transcript_id "MSTRG.28699.250"; exon_number "34";
chr11	StringTie	exon	17463438	17463604	1000	-	.	gene_id "MSTRG.28699"; transcript_id "MSTRG.28699.250"; exon_number "35";
chr11	StringTie	exon	17470101	17470222	1000	-	.	gene_id "MSTRG.28699"; transcript_id "MSTRG.28699.250"; exon_number "36";
chr11	StringTie	exon	17474886	17475027	1000	-	.	gene_id "MSTRG.28699"; transcript_id "MSTRG.28699.250"; exon_number "37";
chr11	StringTie	exon	17476629	17476809	1000	-	.	gene_id "MSTRG.28699"; transcript_id "MSTRG.28699.250"; exon_number "38";
chr11	StringTie	transcript	17392885	17476823	1000	-	.	gene_id "MSTRG.28699"; transcript_id "MSTRG.28699.251";
chr11	StringTie	exon	17392885	17393128	1000	-	.	gene_id "MSTRG.28699"; transcript_id "MSTRG.28699.251"; exon_number "1";
chr11	StringTie	exon	17393697	17393759	1000	-	.	gene_id "MSTRG.28699"; transcript_id "MSTRG.28699.251"; exon_number "2";
chr11	StringTie	exon	17394266	17394399	1000	-	.	gene_id "MSTRG.28699"; transcript_id "MSTRG.28699.251"; exon_number "3";
chr11	StringTie	exon	17395172	17395275	1000	-	.	gene_id "MSTRG.28699"; transcript_id "MSTRG.28699.251"; exon_number "4";
chr11	StringTie	exon	17395610	17395718	1000	-	.	gene_id "MSTRG.28699"; transcript_id "MSTRG.28699.251"; exon_number "5";
chr11	StringTie	exon	17395852	17395930	1000	-	.	gene_id "MSTRG.28699"; transcript_id "MSTRG.28699.251"; exon_number "6";
chr11	StringTie	exon	17396916	17397016	1000	-	.	gene_id "MSTRG.28699"; transcript_id "MSTRG.28699.251"; exon_number "7";
chr11	StringTie	exon	17397193	17397313	1000	-	.	gene_id "MSTRG.28699"; transcript_id "MSTRG.28699.251"; exon_number "8";
chr11	StringTie	exon	17397684	17397797	1000	-	.	gene_id "MSTRG.28699"; transcript_id "MSTRG.28699.251"; exon_number "9";
chr11	StringTie	exon	17398339	17398441	1000	-	.	gene_id "MSTRG.28699"; transcript_id "MSTRG.28699.251"; exon_number "10";
chr11	StringTie	exon	17402661	17402753	1000	-	.	gene_id "MSTRG.28699"; transcript_id "MSTRG.28699.251"; exon_number "11";
chr11	StringTie	exon	17404512	17404669	1000	-	.	gene_id "MSTRG.28699"; transcript_id "MSTRG.28699.251"; exon_number "12";
chr11	StringTie	exon	17405494	17405563	1000	-	.	gene_id "MSTRG.28699"; transcript_id "MSTRG.28699.251"; exon_number "13";
chr11	StringTie	exon	17406622	17406788	1000	-	.	gene_id "MSTRG.28699"; transcript_id "MSTRG.28699.251"; exon_number "14";
chr11	StringTie	exon	17406886	17407129	1000	-	.	gene_id "MSTRG.28699"; transcript_id "MSTRG.28699.251"; exon_number "15";
chr11	StringTie	exon	17407354	17407453	1000	-	.	gene_id "MSTRG.28699"; transcript_id "MSTRG.28699.251"; exon_number "16";
chr11	StringTie	exon	17408392	17408517	1000	-	.	gene_id "MSTRG.28699"; transcript_id "MSTRG.28699.251"; exon_number "17";
chr11	StringTie	exon	17410516	17410653	1000	-	.	gene_id "MSTRG.28699"; transcript_id "MSTRG.28699.251"; exon_number "18";
chr11	StringTie	exon	17412666	17412746	1000	-	.	gene_id "MSTRG.28699"; transcript_id "MSTRG.28699.251"; exon_number "19";
chr11	StringTie	exon	17413394	17413478	1000	-	.	gene_id "MSTRG.28699"; transcript_id "MSTRG.28699.251"; exon_number "20";
chr11	StringTie	exon	17414512	17414610	1000	-	.	gene_id "MSTRG.28699"; transcript_id "MSTRG.28699.251"; exon_number "21";
chr11	StringTie	exon	17415304	17415339	1000	-	.	gene_id "MSTRG.28699"; transcript_id "MSTRG.28699.251"; exon_number "22";
chr11	StringTie	exon	17416930	17416965	1000	-	.	gene_id "MSTRG.28699"; transcript_id "MSTRG.28699.251"; exon_number "23";
chr11	StringTie	exon	17427049	17427154	1000	-	.	gene_id "MSTRG.28699"; transcript_id "MSTRG.28699.251"; exon_number "24";
chr11	StringTie	exon	17427867	17427942	1000	-	.	gene_id "MSTRG.28699"; transcript_id "MSTRG.28699.251"; exon_number "25";
chr11	StringTie	exon	17428289	17428405	1000	-	.	gene_id "MSTRG.28699"; transcript_id "MSTRG.28699.251"; exon_number "26";
chr11	StringTie	exon	17428565	17430959	1000	-	.	gene_id "MSTRG.28699"; transcript_id "MSTRG.28699.251"; exon_number "27";
chr11	StringTie	exon	17432204	17432244	1000	-	.	gene_id "MSTRG.28699"; transcript_id "MSTRG.28699.251"; exon_number "28";
chr11	StringTie	exon	17442720	17442882	1000	-	.	gene_id "MSTRG.28699"; transcript_id "MSTRG.28699.251"; exon_number "29";
chr11	StringTie	exon	17443178	17443312	1000	-	.	gene_id "MSTRG.28699"; transcript_id "MSTRG.28699.251"; exon_number "30";
chr11	StringTie	exon	17445585	17448671	1000	-	.	gene_id "MSTRG.28699"; transcript_id "MSTRG.28699.251"; exon_number "31";
chr11	StringTie	exon	17453119	17453283	1000	-	.	gene_id "MSTRG.28699"; transcript_id "MSTRG.28699.251"; exon_number "32";
chr11	StringTie	exon	17460488	17460676	1000	-	.	gene_id "MSTRG.28699"; transcript_id "MSTRG.28699.251"; exon_number "33";
chr11	StringTie	exon	17461586	17461825	1000	-	.	gene_id "MSTRG.28699"; transcript_id "MSTRG.28699.251"; exon_number "34";
chr11	StringTie	exon	17463438	17463604	1000	-	.	gene_id "MSTRG.28699"; transcript_id "MSTRG.28699.251"; exon_number "35";
chr11	StringTie	exon	17470101	17470222	1000	-	.	gene_id "MSTRG.28699"; transcript_id "MSTRG.28699.251"; exon_number "36";
chr11	StringTie	exon	17474886	17475027	1000	-	.	gene_id "MSTRG.28699"; transcript_id "MSTRG.28699.251"; exon_number "37";
chr11	StringTie	exon	17476629	17476823	1000	-	.	gene_id "MSTRG.28699"; transcript_id "MSTRG.28699.251"; exon_number "38";
chr11	StringTie	transcript	17392885	17476829	1000	-	.	gene_id "MSTRG.28699"; transcript_id "MSTRG.28699.252";
chr11	StringTie	exon	17392885	17393128	1000	-	.	gene_id "MSTRG.28699"; transcript_id "MSTRG.28699.252"; exon_number "1";
chr11	StringTie	exon	17393697	17393759	1000	-	.	gene_id "MSTRG.28699"; transcript_id "MSTRG.28699.252"; exon_number "2";
chr11	StringTie	exon	17394266	17394399	1000	-	.	gene_id "MSTRG.28699"; transcript_id "MSTRG.28699.252"; exon_number "3";
chr11	StringTie	exon	17395172	17395275	1000	-	.	gene_id "MSTRG.28699"; transcript_id "MSTRG.28699.252"; exon_number "4";
chr11	StringTie	exon	17395610	17395718	1000	-	.	gene_id "MSTRG.28699"; transcript_id "MSTRG.28699.252"; exon_number "5";
chr11	StringTie	exon	17395852	17395930	1000	-	.	gene_id "MSTRG.28699"; transcript_id "MSTRG.28699.252"; exon_number "6";
chr11	StringTie	exon	17396916	17397046	1000	-	.	gene_id "MSTRG.28699"; transcript_id "MSTRG.28699.252"; exon_number "7";
chr11	StringTie	exon	17397193	17397313	1000	-	.	gene_id "MSTRG.28699"; transcript_id "MSTRG.28699.252"; exon_number "8";
chr11	StringTie	exon	17397684	17397797	1000	-	.	gene_id "MSTRG.28699"; transcript_id "MSTRG.28699.252"; exon_number "9";
chr11	StringTie	exon	17398339	17398441	1000	-	.	gene_id "MSTRG.28699"; transcript_id "MSTRG.28699.252"; exon_number "10";
chr11	StringTie	exon	17402661	17402753	1000	-	.	gene_id "MSTRG.28699"; transcript_id "MSTRG.28699.252"; exon_number "11";
chr11	StringTie	exon	17404512	17404669	1000	-	.	gene_id "MSTRG.28699"; transcript_id "MSTRG.28699.252"; exon_number "12";
chr11	StringTie	exon	17405494	17405563	1000	-	.	gene_id "MSTRG.28699"; transcript_id "MSTRG.28699.252"; exon_number "13";
chr11	StringTie	exon	17406622	17406788	1000	-	.	gene_id "MSTRG.28699"; transcript_id "MSTRG.28699.252"; exon_number "14";
chr11	StringTie	exon	17406888	17407129	1000	-	.	gene_id "MSTRG.28699"; transcript_id "MSTRG.28699.252"; exon_number "15";
chr11	StringTie	exon	17407354	17407453	1000	-	.	gene_id "MSTRG.28699"; transcript_id "MSTRG.28699.252"; exon_number "16";
chr11	StringTie	exon	17408392	17408517	1000	-	.	gene_id "MSTRG.28699"; transcript_id "MSTRG.28699.252"; exon_number "17";
chr11	StringTie	exon	17410516	17410653	1000	-	.	gene_id "MSTRG.28699"; transcript_id "MSTRG.28699.252"; exon_number "18";
chr11	StringTie	exon	17412666	17412746	1000	-	.	gene_id "MSTRG.28699"; transcript_id "MSTRG.28699.252"; exon_number "19";
chr11	StringTie	exon	17413394	17413478	1000	-	.	gene_id "MSTRG.28699"; transcript_id "MSTRG.28699.252"; exon_number "20";
chr11	StringTie	exon	17414512	17414610	1000	-	.	gene_id "MSTRG.28699"; transcript_id "MSTRG.28699.252"; exon_number "21";
chr11	StringTie	exon	17415304	17415339	1000	-	.	gene_id "MSTRG.28699"; transcript_id "MSTRG.28699.252"; exon_number "22";
chr11	StringTie	exon	17416930	17416965	1000	-	.	gene_id "MSTRG.28699"; transcript_id "MSTRG.28699.252"; exon_number "23";
chr11	StringTie	exon	17427049	17427154	1000	-	.	gene_id "MSTRG.28699"; transcript_id "MSTRG.28699.252"; exon_number "24";
chr11	StringTie	exon	17427867	17427942	1000	-	.	gene_id "MSTRG.28699"; transcript_id "MSTRG.28699.252"; exon_number "25";
chr11	StringTie	exon	17428289	17428405	1000	-	.	gene_id "MSTRG.28699"; transcript_id "MSTRG.28699.252"; exon_number "26";
chr11	StringTie	exon	17428565	17430482	1000	-	.	gene_id "MSTRG.28699"; transcript_id "MSTRG.28699.252"; exon_number "27";
chr11	StringTie	exon	17430814	17430959	1000	-	.	gene_id "MSTRG.28699"; transcript_id "MSTRG.28699.252"; exon_number "28";
chr11	StringTie	exon	17432204	17432244	1000	-	.	gene_id "MSTRG.28699"; transcript_id "MSTRG.28699.252"; exon_number "29";
chr11	StringTie	exon	17442720	17442882	1000	-	.	gene_id "MSTRG.28699"; transcript_id "MSTRG.28699.252"; exon_number "30";
chr11	StringTie	exon	17443164	17443312	1000	-	.	gene_id "MSTRG.28699"; transcript_id "MSTRG.28699.252"; exon_number "31";
chr11	StringTie	exon	17448516	17448671	1000	-	.	gene_id "MSTRG.28699"; transcript_id "MSTRG.28699.252"; exon_number "32";
chr11	StringTie	exon	17453119	17453283	1000	-	.	gene_id "MSTRG.28699"; transcript_id "MSTRG.28699.252"; exon_number "33";
chr11	StringTie	exon	17460488	17460676	1000	-	.	gene_id "MSTRG.28699"; transcript_id "MSTRG.28699.252"; exon_number "34";
chr11	StringTie	exon	17461586	17461825	1000	-	.	gene_id "MSTRG.28699"; transcript_id "MSTRG.28699.252"; exon_number "35";
chr11	StringTie	exon	17463438	17463604	1000	-	.	gene_id "MSTRG.28699"; transcript_id "MSTRG.28699.252"; exon_number "36";
chr11	StringTie	exon	17470101	17470222	1000	-	.	gene_id "MSTRG.28699"; transcript_id "MSTRG.28699.252"; exon_number "37";
chr11	StringTie	exon	17476629	17476829	1000	-	.	gene_id "MSTRG.28699"; transcript_id "MSTRG.28699.252"; exon_number "38";
chr11	StringTie	transcript	17392885	17476829	1000	-	.	gene_id "MSTRG.28699"; transcript_id "MSTRG.28699.253";
chr11	StringTie	exon	17392885	17393128	1000	-	.	gene_id "MSTRG.28699"; transcript_id "MSTRG.28699.253"; exon_number "1";
chr11	StringTie	exon	17393697	17393759	1000	-	.	gene_id "MSTRG.28699"; transcript_id "MSTRG.28699.253"; exon_number "2";
chr11	StringTie	exon	17394266	17394399	1000	-	.	gene_id "MSTRG.28699"; transcript_id "MSTRG.28699.253"; exon_number "3";
chr11	StringTie	exon	17395172	17395275	1000	-	.	gene_id "MSTRG.28699"; transcript_id "MSTRG.28699.253"; exon_number "4";
chr11	StringTie	exon	17395610	17395718	1000	-	.	gene_id "MSTRG.28699"; transcript_id "MSTRG.28699.253"; exon_number "5";
chr11	StringTie	exon	17395852	17395930	1000	-	.	gene_id "MSTRG.28699"; transcript_id "MSTRG.28699.253"; exon_number "6";
chr11	StringTie	exon	17396916	17397016	1000	-	.	gene_id "MSTRG.28699"; transcript_id "MSTRG.28699.253"; exon_number "7";
chr11	StringTie	exon	17397193	17397313	1000	-	.	gene_id "MSTRG.28699"; transcript_id "MSTRG.28699.253"; exon_number "8";
chr11	StringTie	exon	17397684	17397797	1000	-	.	gene_id "MSTRG.28699"; transcript_id "MSTRG.28699.253"; exon_number "9";
chr11	StringTie	exon	17398339	17398441	1000	-	.	gene_id "MSTRG.28699"; transcript_id "MSTRG.28699.253"; exon_number "10";
chr11	StringTie	exon	17402661	17402753	1000	-	.	gene_id "MSTRG.28699"; transcript_id "MSTRG.28699.253"; exon_number "11";
chr11	StringTie	exon	17404512	17404669	1000	-	.	gene_id "MSTRG.28699"; transcript_id "MSTRG.28699.253"; exon_number "12";
chr11	StringTie	exon	17405494	17405563	1000	-	.	gene_id "MSTRG.28699"; transcript_id "MSTRG.28699.253"; exon_number "13";
chr11	StringTie	exon	17406622	17406788	1000	-	.	gene_id "MSTRG.28699"; transcript_id "MSTRG.28699.253"; exon_number "14";
chr11	StringTie	exon	17406888	17407129	1000	-	.	gene_id "MSTRG.28699"; transcript_id "MSTRG.28699.253"; exon_number "15";
chr11	StringTie	exon	17407354	17407453	1000	-	.	gene_id "MSTRG.28699"; transcript_id "MSTRG.28699.253"; exon_number "16";
chr11	StringTie	exon	17408392	17408517	1000	-	.	gene_id "MSTRG.28699"; transcript_id "MSTRG.28699.253"; exon_number "17";
chr11	StringTie	exon	17410516	17410653	1000	-	.	gene_id "MSTRG.28699"; transcript_id "MSTRG.28699.253"; exon_number "18";
chr11	StringTie	exon	17412666	17412746	1000	-	.	gene_id "MSTRG.28699"; transcript_id "MSTRG.28699.253"; exon_number "19";
chr11	StringTie	exon	17413394	17413478	1000	-	.	gene_id "MSTRG.28699"; transcript_id "MSTRG.28699.253"; exon_number "20";
chr11	StringTie	exon	17414512	17414610	1000	-	.	gene_id "MSTRG.28699"; transcript_id "MSTRG.28699.253"; exon_number "21";
chr11	StringTie	exon	17415304	17415339	1000	-	.	gene_id "MSTRG.28699"; transcript_id "MSTRG.28699.253"; exon_number "22";
chr11	StringTie	exon	17416930	17416962	1000	-	.	gene_id "MSTRG.28699"; transcript_id "MSTRG.28699.253"; exon_number "23";
chr11	StringTie	exon	17427049	17427154	1000	-	.	gene_id "MSTRG.28699"; transcript_id "MSTRG.28699.253"; exon_number "24";
chr11	StringTie	exon	17427867	17427942	1000	-	.	gene_id "MSTRG.28699"; transcript_id "MSTRG.28699.253"; exon_number "25";
chr11	StringTie	exon	17428289	17428405	1000	-	.	gene_id "MSTRG.28699"; transcript_id "MSTRG.28699.253"; exon_number "26";
chr11	StringTie	exon	17428565	17430959	1000	-	.	gene_id "MSTRG.28699"; transcript_id "MSTRG.28699.253"; exon_number "27";
chr11	StringTie	exon	17432204	17432244	1000	-	.	gene_id "MSTRG.28699"; transcript_id "MSTRG.28699.253"; exon_number "28";
chr11	StringTie	exon	17442720	17442882	1000	-	.	gene_id "MSTRG.28699"; transcript_id "MSTRG.28699.253"; exon_number "29";
chr11	StringTie	exon	17443178	17443312	1000	-	.	gene_id "MSTRG.28699"; transcript_id "MSTRG.28699.253"; exon_number "30";
chr11	StringTie	exon	17448516	17448671	1000	-	.	gene_id "MSTRG.28699"; transcript_id "MSTRG.28699.253"; exon_number "31";
chr11	StringTie	exon	17453119	17453283	1000	-	.	gene_id "MSTRG.28699"; transcript_id "MSTRG.28699.253"; exon_number "32";
chr11	StringTie	exon	17460488	17460676	1000	-	.	gene_id "MSTRG.28699"; transcript_id "MSTRG.28699.253"; exon_number "33";
chr11	StringTie	exon	17461586	17461825	1000	-	.	gene_id "MSTRG.28699"; transcript_id "MSTRG.28699.253"; exon_number "34";
chr11	StringTie	exon	17463438	17463604	1000	-	.	gene_id "MSTRG.28699"; transcript_id "MSTRG.28699.253"; exon_number "35";
chr11	StringTie	exon	17470101	17470222	1000	-	.	gene_id "MSTRG.28699"; transcript_id "MSTRG.28699.253"; exon_number "36";
chr11	StringTie	exon	17474886	17475027	1000	-	.	gene_id "MSTRG.28699"; transcript_id "MSTRG.28699.253"; exon_number "37";
chr11	StringTie	exon	17476629	17476829	1000	-	.	gene_id "MSTRG.28699"; transcript_id "MSTRG.28699.253"; exon_number "38";
chr11	StringTie	transcript	17392885	17476874	1000	-	.	gene_id "MSTRG.28699"; transcript_id "MSTRG.28699.254";
chr11	StringTie	exon	17392885	17393128	1000	-	.	gene_id "MSTRG.28699"; transcript_id "MSTRG.28699.254"; exon_number "1";
chr11	StringTie	exon	17393697	17393759	1000	-	.	gene_id "MSTRG.28699"; transcript_id "MSTRG.28699.254"; exon_number "2";
chr11	StringTie	exon	17394266	17394399	1000	-	.	gene_id "MSTRG.28699"; transcript_id "MSTRG.28699.254"; exon_number "3";
chr11	StringTie	exon	17395610	17395718	1000	-	.	gene_id "MSTRG.28699"; transcript_id "MSTRG.28699.254"; exon_number "4";
chr11	StringTie	exon	17395852	17395930	1000	-	.	gene_id "MSTRG.28699"; transcript_id "MSTRG.28699.254"; exon_number "5";
chr11	StringTie	exon	17396916	17397046	1000	-	.	gene_id "MSTRG.28699"; transcript_id "MSTRG.28699.254"; exon_number "6";
chr11	StringTie	exon	17397193	17397313	1000	-	.	gene_id "MSTRG.28699"; transcript_id "MSTRG.28699.254"; exon_number "7";
chr11	StringTie	exon	17397684	17397797	1000	-	.	gene_id "MSTRG.28699"; transcript_id "MSTRG.28699.254"; exon_number "8";
chr11	StringTie	exon	17398339	17398441	1000	-	.	gene_id "MSTRG.28699"; transcript_id "MSTRG.28699.254"; exon_number "9";
chr11	StringTie	exon	17402661	17402753	1000	-	.	gene_id "MSTRG.28699"; transcript_id "MSTRG.28699.254"; exon_number "10";
chr11	StringTie	exon	17404512	17404669	1000	-	.	gene_id "MSTRG.28699"; transcript_id "MSTRG.28699.254"; exon_number "11";
chr11	StringTie	exon	17405494	17405563	1000	-	.	gene_id "MSTRG.28699"; transcript_id "MSTRG.28699.254"; exon_number "12";
chr11	StringTie	exon	17406622	17406788	1000	-	.	gene_id "MSTRG.28699"; transcript_id "MSTRG.28699.254"; exon_number "13";
chr11	StringTie	exon	17406888	17407129	1000	-	.	gene_id "MSTRG.28699"; transcript_id "MSTRG.28699.254"; exon_number "14";
chr11	StringTie	exon	17407354	17407453	1000	-	.	gene_id "MSTRG.28699"; transcript_id "MSTRG.28699.254"; exon_number "15";
chr11	StringTie	exon	17408392	17408517	1000	-	.	gene_id "MSTRG.28699"; transcript_id "MSTRG.28699.254"; exon_number "16";
chr11	StringTie	exon	17410516	17410653	1000	-	.	gene_id "MSTRG.28699"; transcript_id "MSTRG.28699.254"; exon_number "17";
chr11	StringTie	exon	17412666	17412746	1000	-	.	gene_id "MSTRG.28699"; transcript_id "MSTRG.28699.254"; exon_number "18";
chr11	StringTie	exon	17413394	17413478	1000	-	.	gene_id "MSTRG.28699"; transcript_id "MSTRG.28699.254"; exon_number "19";
chr11	StringTie	exon	17414512	17414610	1000	-	.	gene_id "MSTRG.28699"; transcript_id "MSTRG.28699.254"; exon_number "20";
chr11	StringTie	exon	17415304	17415339	1000	-	.	gene_id "MSTRG.28699"; transcript_id "MSTRG.28699.254"; exon_number "21";
chr11	StringTie	exon	17416930	17416965	1000	-	.	gene_id "MSTRG.28699"; transcript_id "MSTRG.28699.254"; exon_number "22";
chr11	StringTie	exon	17427049	17427154	1000	-	.	gene_id "MSTRG.28699"; transcript_id "MSTRG.28699.254"; exon_number "23";
chr11	StringTie	exon	17427867	17427942	1000	-	.	gene_id "MSTRG.28699"; transcript_id "MSTRG.28699.254"; exon_number "24";
chr11	StringTie	exon	17428289	17428405	1000	-	.	gene_id "MSTRG.28699"; transcript_id "MSTRG.28699.254"; exon_number "25";
chr11	StringTie	exon	17428565	17428670	1000	-	.	gene_id "MSTRG.28699"; transcript_id "MSTRG.28699.254"; exon_number "26";
chr11	StringTie	exon	17430814	17430959	1000	-	.	gene_id "MSTRG.28699"; transcript_id "MSTRG.28699.254"; exon_number "27";
chr11	StringTie	exon	17432204	17432244	1000	-	.	gene_id "MSTRG.28699"; transcript_id "MSTRG.28699.254"; exon_number "28";
chr11	StringTie	exon	17442720	17442882	1000	-	.	gene_id "MSTRG.28699"; transcript_id "MSTRG.28699.254"; exon_number "29";
chr11	StringTie	exon	17443178	17443312	1000	-	.	gene_id "MSTRG.28699"; transcript_id "MSTRG.28699.254"; exon_number "30";
chr11	StringTie	exon	17448516	17448671	1000	-	.	gene_id "MSTRG.28699"; transcript_id "MSTRG.28699.254"; exon_number "31";
chr11	StringTie	exon	17453119	17453283	1000	-	.	gene_id "MSTRG.28699"; transcript_id "MSTRG.28699.254"; exon_number "32";
chr11	StringTie	exon	17460488	17460676	1000	-	.	gene_id "MSTRG.28699"; transcript_id "MSTRG.28699.254"; exon_number "33";
chr11	StringTie	exon	17461586	17461825	1000	-	.	gene_id "MSTRG.28699"; transcript_id "MSTRG.28699.254"; exon_number "34";
chr11	StringTie	exon	17463438	17463604	1000	-	.	gene_id "MSTRG.28699"; transcript_id "MSTRG.28699.254"; exon_number "35";
chr11	StringTie	exon	17470101	17470222	1000	-	.	gene_id "MSTRG.28699"; transcript_id "MSTRG.28699.254"; exon_number "36";
chr11	StringTie	exon	17474886	17475027	1000	-	.	gene_id "MSTRG.28699"; transcript_id "MSTRG.28699.254"; exon_number "37";
chr11	StringTie	exon	17476629	17476874	1000	-	.	gene_id "MSTRG.28699"; transcript_id "MSTRG.28699.254"; exon_number "38";
chr11	StringTie	transcript	17392885	17476829	1000	-	.	gene_id "MSTRG.28699"; transcript_id "MSTRG.28699.255";
chr11	StringTie	exon	17392885	17393128	1000	-	.	gene_id "MSTRG.28699"; transcript_id "MSTRG.28699.255"; exon_number "1";
chr11	StringTie	exon	17393697	17393759	1000	-	.	gene_id "MSTRG.28699"; transcript_id "MSTRG.28699.255"; exon_number "2";
chr11	StringTie	exon	17394266	17394399	1000	-	.	gene_id "MSTRG.28699"; transcript_id "MSTRG.28699.255"; exon_number "3";
chr11	StringTie	exon	17395172	17395470	1000	-	.	gene_id "MSTRG.28699"; transcript_id "MSTRG.28699.255"; exon_number "4";
chr11	StringTie	exon	17395610	17395718	1000	-	.	gene_id "MSTRG.28699"; transcript_id "MSTRG.28699.255"; exon_number "5";
chr11	StringTie	exon	17395852	17395930	1000	-	.	gene_id "MSTRG.28699"; transcript_id "MSTRG.28699.255"; exon_number "6";
chr11	StringTie	exon	17396916	17397046	1000	-	.	gene_id "MSTRG.28699"; transcript_id "MSTRG.28699.255"; exon_number "7";
chr11	StringTie	exon	17397193	17397313	1000	-	.	gene_id "MSTRG.28699"; transcript_id "MSTRG.28699.255"; exon_number "8";
chr11	StringTie	exon	17397684	17397797	1000	-	.	gene_id "MSTRG.28699"; transcript_id "MSTRG.28699.255"; exon_number "9";
chr11	StringTie	exon	17398339	17398441	1000	-	.	gene_id "MSTRG.28699"; transcript_id "MSTRG.28699.255"; exon_number "10";
chr11	StringTie	exon	17402661	17402753	1000	-	.	gene_id "MSTRG.28699"; transcript_id "MSTRG.28699.255"; exon_number "11";
chr11	StringTie	exon	17404512	17404669	1000	-	.	gene_id "MSTRG.28699"; transcript_id "MSTRG.28699.255"; exon_number "12";
chr11	StringTie	exon	17405494	17405563	1000	-	.	gene_id "MSTRG.28699"; transcript_id "MSTRG.28699.255"; exon_number "13";
chr11	StringTie	exon	17406622	17406788	1000	-	.	gene_id "MSTRG.28699"; transcript_id "MSTRG.28699.255"; exon_number "14";
chr11	StringTie	exon	17406888	17407129	1000	-	.	gene_id "MSTRG.28699"; transcript_id "MSTRG.28699.255"; exon_number "15";
chr11	StringTie	exon	17407354	17407453	1000	-	.	gene_id "MSTRG.28699"; transcript_id "MSTRG.28699.255"; exon_number "16";
chr11	StringTie	exon	17408392	17408517	1000	-	.	gene_id "MSTRG.28699"; transcript_id "MSTRG.28699.255"; exon_number "17";
chr11	StringTie	exon	17410516	17410653	1000	-	.	gene_id "MSTRG.28699"; transcript_id "MSTRG.28699.255"; exon_number "18";
chr11	StringTie	exon	17412666	17412746	1000	-	.	gene_id "MSTRG.28699"; transcript_id "MSTRG.28699.255"; exon_number "19";
chr11	StringTie	exon	17413394	17413478	1000	-	.	gene_id "MSTRG.28699"; transcript_id "MSTRG.28699.255"; exon_number "20";
chr11	StringTie	exon	17414512	17414610	1000	-	.	gene_id "MSTRG.28699"; transcript_id "MSTRG.28699.255"; exon_number "21";
chr11	StringTie	exon	17415304	17415339	1000	-	.	gene_id "MSTRG.28699"; transcript_id "MSTRG.28699.255"; exon_number "22";
chr11	StringTie	exon	17416930	17416965	1000	-	.	gene_id "MSTRG.28699"; transcript_id "MSTRG.28699.255"; exon_number "23";
chr11	StringTie	exon	17427049	17427154	1000	-	.	gene_id "MSTRG.28699"; transcript_id "MSTRG.28699.255"; exon_number "24";
chr11	StringTie	exon	17427867	17427942	1000	-	.	gene_id "MSTRG.28699"; transcript_id "MSTRG.28699.255"; exon_number "25";
chr11	StringTie	exon	17428289	17428405	1000	-	.	gene_id "MSTRG.28699"; transcript_id "MSTRG.28699.255"; exon_number "26";
chr11	StringTie	exon	17428565	17430959	1000	-	.	gene_id "MSTRG.28699"; transcript_id "MSTRG.28699.255"; exon_number "27";
chr11	StringTie	exon	17432204	17432244	1000	-	.	gene_id "MSTRG.28699"; transcript_id "MSTRG.28699.255"; exon_number "28";
chr11	StringTie	exon	17442720	17442882	1000	-	.	gene_id "MSTRG.28699"; transcript_id "MSTRG.28699.255"; exon_number "29";
chr11	StringTie	exon	17443164	17443312	1000	-	.	gene_id "MSTRG.28699"; transcript_id "MSTRG.28699.255"; exon_number "30";
chr11	StringTie	exon	17448516	17448671	1000	-	.	gene_id "MSTRG.28699"; transcript_id "MSTRG.28699.255"; exon_number "31";
chr11	StringTie	exon	17453119	17453283	1000	-	.	gene_id "MSTRG.28699"; transcript_id "MSTRG.28699.255"; exon_number "32";
chr11	StringTie	exon	17460488	17460676	1000	-	.	gene_id "MSTRG.28699"; transcript_id "MSTRG.28699.255"; exon_number "33";
chr11	StringTie	exon	17461586	17461825	1000	-	.	gene_id "MSTRG.28699"; transcript_id "MSTRG.28699.255"; exon_number "34";
chr11	StringTie	exon	17463438	17463604	1000	-	.	gene_id "MSTRG.28699"; transcript_id "MSTRG.28699.255"; exon_number "35";
chr11	StringTie	exon	17470101	17470222	1000	-	.	gene_id "MSTRG.28699"; transcript_id "MSTRG.28699.255"; exon_number "36";
chr11	StringTie	exon	17474886	17475027	1000	-	.	gene_id "MSTRG.28699"; transcript_id "MSTRG.28699.255"; exon_number "37";
chr11	StringTie	exon	17476629	17476829	1000	-	.	gene_id "MSTRG.28699"; transcript_id "MSTRG.28699.255"; exon_number "38";
chr11	StringTie	transcript	17392885	17477043	1000	-	.	gene_id "MSTRG.28699"; transcript_id "MSTRG.28699.256";
chr11	StringTie	exon	17392885	17393128	1000	-	.	gene_id "MSTRG.28699"; transcript_id "MSTRG.28699.256"; exon_number "1";
chr11	StringTie	exon	17393697	17393759	1000	-	.	gene_id "MSTRG.28699"; transcript_id "MSTRG.28699.256"; exon_number "2";
chr11	StringTie	exon	17394266	17394399	1000	-	.	gene_id "MSTRG.28699"; transcript_id "MSTRG.28699.256"; exon_number "3";
chr11	StringTie	exon	17395172	17395275	1000	-	.	gene_id "MSTRG.28699"; transcript_id "MSTRG.28699.256"; exon_number "4";
chr11	StringTie	exon	17395610	17395718	1000	-	.	gene_id "MSTRG.28699"; transcript_id "MSTRG.28699.256"; exon_number "5";
chr11	StringTie	exon	17395852	17397313	1000	-	.	gene_id "MSTRG.28699"; transcript_id "MSTRG.28699.256"; exon_number "6";
chr11	StringTie	exon	17397684	17397797	1000	-	.	gene_id "MSTRG.28699"; transcript_id "MSTRG.28699.256"; exon_number "7";
chr11	StringTie	exon	17398339	17398367	1000	-	.	gene_id "MSTRG.28699"; transcript_id "MSTRG.28699.256"; exon_number "8";
chr11	StringTie	exon	17402661	17402753	1000	-	.	gene_id "MSTRG.28699"; transcript_id "MSTRG.28699.256"; exon_number "9";
chr11	StringTie	exon	17404512	17404669	1000	-	.	gene_id "MSTRG.28699"; transcript_id "MSTRG.28699.256"; exon_number "10";
chr11	StringTie	exon	17405494	17405563	1000	-	.	gene_id "MSTRG.28699"; transcript_id "MSTRG.28699.256"; exon_number "11";
chr11	StringTie	exon	17406622	17406788	1000	-	.	gene_id "MSTRG.28699"; transcript_id "MSTRG.28699.256"; exon_number "12";
chr11	StringTie	exon	17406888	17407129	1000	-	.	gene_id "MSTRG.28699"; transcript_id "MSTRG.28699.256"; exon_number "13";
chr11	StringTie	exon	17407354	17407453	1000	-	.	gene_id "MSTRG.28699"; transcript_id "MSTRG.28699.256"; exon_number "14";
chr11	StringTie	exon	17408392	17408517	1000	-	.	gene_id "MSTRG.28699"; transcript_id "MSTRG.28699.256"; exon_number "15";
chr11	StringTie	exon	17410516	17410653	1000	-	.	gene_id "MSTRG.28699"; transcript_id "MSTRG.28699.256"; exon_number "16";
chr11	StringTie	exon	17412666	17412746	1000	-	.	gene_id "MSTRG.28699"; transcript_id "MSTRG.28699.256"; exon_number "17";
chr11	StringTie	exon	17413394	17413478	1000	-	.	gene_id "MSTRG.28699"; transcript_id "MSTRG.28699.256"; exon_number "18";
chr11	StringTie	exon	17414512	17414610	1000	-	.	gene_id "MSTRG.28699"; transcript_id "MSTRG.28699.256"; exon_number "19";
chr11	StringTie	exon	17415304	17415339	1000	-	.	gene_id "MSTRG.28699"; transcript_id "MSTRG.28699.256"; exon_number "20";
chr11	StringTie	exon	17416930	17416965	1000	-	.	gene_id "MSTRG.28699"; transcript_id "MSTRG.28699.256"; exon_number "21";
chr11	StringTie	exon	17427049	17427154	1000	-	.	gene_id "MSTRG.28699"; transcript_id "MSTRG.28699.256"; exon_number "22";
chr11	StringTie	exon	17427867	17427942	1000	-	.	gene_id "MSTRG.28699"; transcript_id "MSTRG.28699.256"; exon_number "23";
chr11	StringTie	exon	17428289	17428405	1000	-	.	gene_id "MSTRG.28699"; transcript_id "MSTRG.28699.256"; exon_number "24";
chr11	StringTie	exon	17428565	17428670	1000	-	.	gene_id "MSTRG.28699"; transcript_id "MSTRG.28699.256"; exon_number "25";
chr11	StringTie	exon	17430814	17430959	1000	-	.	gene_id "MSTRG.28699"; transcript_id "MSTRG.28699.256"; exon_number "26";
chr11	StringTie	exon	17432204	17432244	1000	-	.	gene_id "MSTRG.28699"; transcript_id "MSTRG.28699.256"; exon_number "27";
chr11	StringTie	exon	17442720	17442882	1000	-	.	gene_id "MSTRG.28699"; transcript_id "MSTRG.28699.256"; exon_number "28";
chr11	StringTie	exon	17443164	17443312	1000	-	.	gene_id "MSTRG.28699"; transcript_id "MSTRG.28699.256"; exon_number "29";
chr11	StringTie	exon	17448516	17448671	1000	-	.	gene_id "MSTRG.28699"; transcript_id "MSTRG.28699.256"; exon_number "30";
chr11	StringTie	exon	17453119	17453283	1000	-	.	gene_id "MSTRG.28699"; transcript_id "MSTRG.28699.256"; exon_number "31";
chr11	StringTie	exon	17460488	17460676	1000	-	.	gene_id "MSTRG.28699"; transcript_id "MSTRG.28699.256"; exon_number "32";
chr11	StringTie	exon	17461586	17461825	1000	-	.	gene_id "MSTRG.28699"; transcript_id "MSTRG.28699.256"; exon_number "33";
chr11	StringTie	exon	17463438	17463604	1000	-	.	gene_id "MSTRG.28699"; transcript_id "MSTRG.28699.256"; exon_number "34";
chr11	StringTie	exon	17470101	17470222	1000	-	.	gene_id "MSTRG.28699"; transcript_id "MSTRG.28699.256"; exon_number "35";
chr11	StringTie	exon	17474886	17475027	1000	-	.	gene_id "MSTRG.28699"; transcript_id "MSTRG.28699.256"; exon_number "36";
chr11	StringTie	exon	17476629	17476753	1000	-	.	gene_id "MSTRG.28699"; transcript_id "MSTRG.28699.256"; exon_number "37";
chr11	StringTie	exon	17477007	17477043	1000	-	.	gene_id "MSTRG.28699"; transcript_id "MSTRG.28699.256"; exon_number "38";
chr11	StringTie	transcript	17392885	17476832	1000	-	.	gene_id "MSTRG.28699"; transcript_id "MSTRG.28699.257";
chr11	StringTie	exon	17392885	17393128	1000	-	.	gene_id "MSTRG.28699"; transcript_id "MSTRG.28699.257"; exon_number "1";
chr11	StringTie	exon	17393697	17393759	1000	-	.	gene_id "MSTRG.28699"; transcript_id "MSTRG.28699.257"; exon_number "2";
chr11	StringTie	exon	17394266	17394399	1000	-	.	gene_id "MSTRG.28699"; transcript_id "MSTRG.28699.257"; exon_number "3";
chr11	StringTie	exon	17395172	17395275	1000	-	.	gene_id "MSTRG.28699"; transcript_id "MSTRG.28699.257"; exon_number "4";
chr11	StringTie	exon	17395610	17395718	1000	-	.	gene_id "MSTRG.28699"; transcript_id "MSTRG.28699.257"; exon_number "5";
chr11	StringTie	exon	17395852	17397016	1000	-	.	gene_id "MSTRG.28699"; transcript_id "MSTRG.28699.257"; exon_number "6";
chr11	StringTie	exon	17397193	17397313	1000	-	.	gene_id "MSTRG.28699"; transcript_id "MSTRG.28699.257"; exon_number "7";
chr11	StringTie	exon	17397684	17397797	1000	-	.	gene_id "MSTRG.28699"; transcript_id "MSTRG.28699.257"; exon_number "8";
chr11	StringTie	exon	17398339	17398441	1000	-	.	gene_id "MSTRG.28699"; transcript_id "MSTRG.28699.257"; exon_number "9";
chr11	StringTie	exon	17402661	17402753	1000	-	.	gene_id "MSTRG.28699"; transcript_id "MSTRG.28699.257"; exon_number "10";
chr11	StringTie	exon	17404512	17404669	1000	-	.	gene_id "MSTRG.28699"; transcript_id "MSTRG.28699.257"; exon_number "11";
chr11	StringTie	exon	17405494	17405563	1000	-	.	gene_id "MSTRG.28699"; transcript_id "MSTRG.28699.257"; exon_number "12";
chr11	StringTie	exon	17406622	17406788	1000	-	.	gene_id "MSTRG.28699"; transcript_id "MSTRG.28699.257"; exon_number "13";
chr11	StringTie	exon	17406888	17407129	1000	-	.	gene_id "MSTRG.28699"; transcript_id "MSTRG.28699.257"; exon_number "14";
chr11	StringTie	exon	17407354	17407453	1000	-	.	gene_id "MSTRG.28699"; transcript_id "MSTRG.28699.257"; exon_number "15";
chr11	StringTie	exon	17408392	17408517	1000	-	.	gene_id "MSTRG.28699"; transcript_id "MSTRG.28699.257"; exon_number "16";
chr11	StringTie	exon	17410516	17410653	1000	-	.	gene_id "MSTRG.28699"; transcript_id "MSTRG.28699.257"; exon_number "17";
chr11	StringTie	exon	17412666	17412746	1000	-	.	gene_id "MSTRG.28699"; transcript_id "MSTRG.28699.257"; exon_number "18";
chr11	StringTie	exon	17413394	17413478	1000	-	.	gene_id "MSTRG.28699"; transcript_id "MSTRG.28699.257"; exon_number "19";
chr11	StringTie	exon	17414512	17414610	1000	-	.	gene_id "MSTRG.28699"; transcript_id "MSTRG.28699.257"; exon_number "20";
chr11	StringTie	exon	17415304	17415339	1000	-	.	gene_id "MSTRG.28699"; transcript_id "MSTRG.28699.257"; exon_number "21";
chr11	StringTie	exon	17416930	17416962	1000	-	.	gene_id "MSTRG.28699"; transcript_id "MSTRG.28699.257"; exon_number "22";
chr11	StringTie	exon	17427049	17427154	1000	-	.	gene_id "MSTRG.28699"; transcript_id "MSTRG.28699.257"; exon_number "23";
chr11	StringTie	exon	17427867	17427942	1000	-	.	gene_id "MSTRG.28699"; transcript_id "MSTRG.28699.257"; exon_number "24";
chr11	StringTie	exon	17428289	17428405	1000	-	.	gene_id "MSTRG.28699"; transcript_id "MSTRG.28699.257"; exon_number "25";
chr11	StringTie	exon	17428565	17428670	1000	-	.	gene_id "MSTRG.28699"; transcript_id "MSTRG.28699.257"; exon_number "26";
chr11	StringTie	exon	17430814	17430959	1000	-	.	gene_id "MSTRG.28699"; transcript_id "MSTRG.28699.257"; exon_number "27";
chr11	StringTie	exon	17432204	17432244	1000	-	.	gene_id "MSTRG.28699"; transcript_id "MSTRG.28699.257"; exon_number "28";
chr11	StringTie	exon	17442720	17442882	1000	-	.	gene_id "MSTRG.28699"; transcript_id "MSTRG.28699.257"; exon_number "29";
chr11	StringTie	exon	17443178	17443312	1000	-	.	gene_id "MSTRG.28699"; transcript_id "MSTRG.28699.257"; exon_number "30";
chr11	StringTie	exon	17448516	17448671	1000	-	.	gene_id "MSTRG.28699"; transcript_id "MSTRG.28699.257"; exon_number "31";
chr11	StringTie	exon	17453119	17453283	1000	-	.	gene_id "MSTRG.28699"; transcript_id "MSTRG.28699.257"; exon_number "32";
chr11	StringTie	exon	17460488	17460676	1000	-	.	gene_id "MSTRG.28699"; transcript_id "MSTRG.28699.257"; exon_number "33";
chr11	StringTie	exon	17461586	17461825	1000	-	.	gene_id "MSTRG.28699"; transcript_id "MSTRG.28699.257"; exon_number "34";
chr11	StringTie	exon	17463438	17463604	1000	-	.	gene_id "MSTRG.28699"; transcript_id "MSTRG.28699.257"; exon_number "35";
chr11	StringTie	exon	17470101	17470222	1000	-	.	gene_id "MSTRG.28699"; transcript_id "MSTRG.28699.257"; exon_number "36";
chr11	StringTie	exon	17474886	17475027	1000	-	.	gene_id "MSTRG.28699"; transcript_id "MSTRG.28699.257"; exon_number "37";
chr11	StringTie	exon	17476629	17476832	1000	-	.	gene_id "MSTRG.28699"; transcript_id "MSTRG.28699.257"; exon_number "38";
chr11	StringTie	transcript	17392885	17476842	1000	-	.	gene_id "MSTRG.28699"; transcript_id "MSTRG.28699.258";
chr11	StringTie	exon	17392885	17393128	1000	-	.	gene_id "MSTRG.28699"; transcript_id "MSTRG.28699.258"; exon_number "1";
chr11	StringTie	exon	17393697	17393759	1000	-	.	gene_id "MSTRG.28699"; transcript_id "MSTRG.28699.258"; exon_number "2";
chr11	StringTie	exon	17394266	17394399	1000	-	.	gene_id "MSTRG.28699"; transcript_id "MSTRG.28699.258"; exon_number "3";
chr11	StringTie	exon	17395610	17395718	1000	-	.	gene_id "MSTRG.28699"; transcript_id "MSTRG.28699.258"; exon_number "4";
chr11	StringTie	exon	17395852	17395930	1000	-	.	gene_id "MSTRG.28699"; transcript_id "MSTRG.28699.258"; exon_number "5";
chr11	StringTie	exon	17396916	17397046	1000	-	.	gene_id "MSTRG.28699"; transcript_id "MSTRG.28699.258"; exon_number "6";
chr11	StringTie	exon	17397193	17397313	1000	-	.	gene_id "MSTRG.28699"; transcript_id "MSTRG.28699.258"; exon_number "7";
chr11	StringTie	exon	17397684	17397797	1000	-	.	gene_id "MSTRG.28699"; transcript_id "MSTRG.28699.258"; exon_number "8";
chr11	StringTie	exon	17398339	17398441	1000	-	.	gene_id "MSTRG.28699"; transcript_id "MSTRG.28699.258"; exon_number "9";
chr11	StringTie	exon	17402661	17402753	1000	-	.	gene_id "MSTRG.28699"; transcript_id "MSTRG.28699.258"; exon_number "10";
chr11	StringTie	exon	17404512	17404669	1000	-	.	gene_id "MSTRG.28699"; transcript_id "MSTRG.28699.258"; exon_number "11";
chr11	StringTie	exon	17405494	17405563	1000	-	.	gene_id "MSTRG.28699"; transcript_id "MSTRG.28699.258"; exon_number "12";
chr11	StringTie	exon	17406622	17406788	1000	-	.	gene_id "MSTRG.28699"; transcript_id "MSTRG.28699.258"; exon_number "13";
chr11	StringTie	exon	17406888	17407129	1000	-	.	gene_id "MSTRG.28699"; transcript_id "MSTRG.28699.258"; exon_number "14";
chr11	StringTie	exon	17407354	17407453	1000	-	.	gene_id "MSTRG.28699"; transcript_id "MSTRG.28699.258"; exon_number "15";
chr11	StringTie	exon	17408392	17408517	1000	-	.	gene_id "MSTRG.28699"; transcript_id "MSTRG.28699.258"; exon_number "16";
chr11	StringTie	exon	17410516	17410653	1000	-	.	gene_id "MSTRG.28699"; transcript_id "MSTRG.28699.258"; exon_number "17";
chr11	StringTie	exon	17412666	17412746	1000	-	.	gene_id "MSTRG.28699"; transcript_id "MSTRG.28699.258"; exon_number "18";
chr11	StringTie	exon	17413394	17413478	1000	-	.	gene_id "MSTRG.28699"; transcript_id "MSTRG.28699.258"; exon_number "19";
chr11	StringTie	exon	17414512	17414610	1000	-	.	gene_id "MSTRG.28699"; transcript_id "MSTRG.28699.258"; exon_number "20";
chr11	StringTie	exon	17415304	17415339	1000	-	.	gene_id "MSTRG.28699"; transcript_id "MSTRG.28699.258"; exon_number "21";
chr11	StringTie	exon	17416930	17416962	1000	-	.	gene_id "MSTRG.28699"; transcript_id "MSTRG.28699.258"; exon_number "22";
chr11	StringTie	exon	17427049	17427154	1000	-	.	gene_id "MSTRG.28699"; transcript_id "MSTRG.28699.258"; exon_number "23";
chr11	StringTie	exon	17427867	17427942	1000	-	.	gene_id "MSTRG.28699"; transcript_id "MSTRG.28699.258"; exon_number "24";
chr11	StringTie	exon	17428289	17428405	1000	-	.	gene_id "MSTRG.28699"; transcript_id "MSTRG.28699.258"; exon_number "25";
chr11	StringTie	exon	17428565	17428670	1000	-	.	gene_id "MSTRG.28699"; transcript_id "MSTRG.28699.258"; exon_number "26";
chr11	StringTie	exon	17430814	17430959	1000	-	.	gene_id "MSTRG.28699"; transcript_id "MSTRG.28699.258"; exon_number "27";
chr11	StringTie	exon	17432204	17432244	1000	-	.	gene_id "MSTRG.28699"; transcript_id "MSTRG.28699.258"; exon_number "28";
chr11	StringTie	exon	17442720	17442882	1000	-	.	gene_id "MSTRG.28699"; transcript_id "MSTRG.28699.258"; exon_number "29";
chr11	StringTie	exon	17443178	17443312	1000	-	.	gene_id "MSTRG.28699"; transcript_id "MSTRG.28699.258"; exon_number "30";
chr11	StringTie	exon	17448516	17448671	1000	-	.	gene_id "MSTRG.28699"; transcript_id "MSTRG.28699.258"; exon_number "31";
chr11	StringTie	exon	17453119	17453283	1000	-	.	gene_id "MSTRG.28699"; transcript_id "MSTRG.28699.258"; exon_number "32";
chr11	StringTie	exon	17460488	17460676	1000	-	.	gene_id "MSTRG.28699"; transcript_id "MSTRG.28699.258"; exon_number "33";
chr11	StringTie	exon	17461586	17461825	1000	-	.	gene_id "MSTRG.28699"; transcript_id "MSTRG.28699.258"; exon_number "34";
chr11	StringTie	exon	17463438	17463604	1000	-	.	gene_id "MSTRG.28699"; transcript_id "MSTRG.28699.258"; exon_number "35";
chr11	StringTie	exon	17470101	17470222	1000	-	.	gene_id "MSTRG.28699"; transcript_id "MSTRG.28699.258"; exon_number "36";
chr11	StringTie	exon	17474886	17475027	1000	-	.	gene_id "MSTRG.28699"; transcript_id "MSTRG.28699.258"; exon_number "37";
chr11	StringTie	exon	17476629	17476842	1000	-	.	gene_id "MSTRG.28699"; transcript_id "MSTRG.28699.258"; exon_number "38";
chr11	StringTie	transcript	17392885	17476818	1000	-	.	gene_id "MSTRG.28699"; transcript_id "MSTRG.28699.259";
chr11	StringTie	exon	17392885	17393128	1000	-	.	gene_id "MSTRG.28699"; transcript_id "MSTRG.28699.259"; exon_number "1";
chr11	StringTie	exon	17393697	17393759	1000	-	.	gene_id "MSTRG.28699"; transcript_id "MSTRG.28699.259"; exon_number "2";
chr11	StringTie	exon	17394266	17394399	1000	-	.	gene_id "MSTRG.28699"; transcript_id "MSTRG.28699.259"; exon_number "3";
chr11	StringTie	exon	17395172	17395275	1000	-	.	gene_id "MSTRG.28699"; transcript_id "MSTRG.28699.259"; exon_number "4";
chr11	StringTie	exon	17395610	17395718	1000	-	.	gene_id "MSTRG.28699"; transcript_id "MSTRG.28699.259"; exon_number "5";
chr11	StringTie	exon	17395852	17395930	1000	-	.	gene_id "MSTRG.28699"; transcript_id "MSTRG.28699.259"; exon_number "6";
chr11	StringTie	exon	17396916	17397058	1000	-	.	gene_id "MSTRG.28699"; transcript_id "MSTRG.28699.259"; exon_number "7";
chr11	StringTie	exon	17397193	17397313	1000	-	.	gene_id "MSTRG.28699"; transcript_id "MSTRG.28699.259"; exon_number "8";
chr11	StringTie	exon	17397684	17397797	1000	-	.	gene_id "MSTRG.28699"; transcript_id "MSTRG.28699.259"; exon_number "9";
chr11	StringTie	exon	17398339	17398441	1000	-	.	gene_id "MSTRG.28699"; transcript_id "MSTRG.28699.259"; exon_number "10";
chr11	StringTie	exon	17402661	17402753	1000	-	.	gene_id "MSTRG.28699"; transcript_id "MSTRG.28699.259"; exon_number "11";
chr11	StringTie	exon	17404512	17404669	1000	-	.	gene_id "MSTRG.28699"; transcript_id "MSTRG.28699.259"; exon_number "12";
chr11	StringTie	exon	17405494	17405563	1000	-	.	gene_id "MSTRG.28699"; transcript_id "MSTRG.28699.259"; exon_number "13";
chr11	StringTie	exon	17406622	17406788	1000	-	.	gene_id "MSTRG.28699"; transcript_id "MSTRG.28699.259"; exon_number "14";
chr11	StringTie	exon	17406888	17407129	1000	-	.	gene_id "MSTRG.28699"; transcript_id "MSTRG.28699.259"; exon_number "15";
chr11	StringTie	exon	17407354	17407453	1000	-	.	gene_id "MSTRG.28699"; transcript_id "MSTRG.28699.259"; exon_number "16";
chr11	StringTie	exon	17408392	17408517	1000	-	.	gene_id "MSTRG.28699"; transcript_id "MSTRG.28699.259"; exon_number "17";
chr11	StringTie	exon	17410516	17410653	1000	-	.	gene_id "MSTRG.28699"; transcript_id "MSTRG.28699.259"; exon_number "18";
chr11	StringTie	exon	17412666	17412746	1000	-	.	gene_id "MSTRG.28699"; transcript_id "MSTRG.28699.259"; exon_number "19";
chr11	StringTie	exon	17413394	17413478	1000	-	.	gene_id "MSTRG.28699"; transcript_id "MSTRG.28699.259"; exon_number "20";
chr11	StringTie	exon	17414512	17414610	1000	-	.	gene_id "MSTRG.28699"; transcript_id "MSTRG.28699.259"; exon_number "21";
chr11	StringTie	exon	17415304	17415339	1000	-	.	gene_id "MSTRG.28699"; transcript_id "MSTRG.28699.259"; exon_number "22";
chr11	StringTie	exon	17416930	17416962	1000	-	.	gene_id "MSTRG.28699"; transcript_id "MSTRG.28699.259"; exon_number "23";
chr11	StringTie	exon	17427049	17427154	1000	-	.	gene_id "MSTRG.28699"; transcript_id "MSTRG.28699.259"; exon_number "24";
chr11	StringTie	exon	17427867	17427942	1000	-	.	gene_id "MSTRG.28699"; transcript_id "MSTRG.28699.259"; exon_number "25";
chr11	StringTie	exon	17428289	17428405	1000	-	.	gene_id "MSTRG.28699"; transcript_id "MSTRG.28699.259"; exon_number "26";
chr11	StringTie	exon	17428565	17430482	1000	-	.	gene_id "MSTRG.28699"; transcript_id "MSTRG.28699.259"; exon_number "27";
chr11	StringTie	exon	17430814	17431032	1000	-	.	gene_id "MSTRG.28699"; transcript_id "MSTRG.28699.259"; exon_number "28";
chr11	StringTie	exon	17432204	17432244	1000	-	.	gene_id "MSTRG.28699"; transcript_id "MSTRG.28699.259"; exon_number "29";
chr11	StringTie	exon	17442720	17442882	1000	-	.	gene_id "MSTRG.28699"; transcript_id "MSTRG.28699.259"; exon_number "30";
chr11	StringTie	exon	17443178	17443312	1000	-	.	gene_id "MSTRG.28699"; transcript_id "MSTRG.28699.259"; exon_number "31";
chr11	StringTie	exon	17448516	17448671	1000	-	.	gene_id "MSTRG.28699"; transcript_id "MSTRG.28699.259"; exon_number "32";
chr11	StringTie	exon	17453119	17453283	1000	-	.	gene_id "MSTRG.28699"; transcript_id "MSTRG.28699.259"; exon_number "33";
chr11	StringTie	exon	17460488	17460676	1000	-	.	gene_id "MSTRG.28699"; transcript_id "MSTRG.28699.259"; exon_number "34";
chr11	StringTie	exon	17461586	17461825	1000	-	.	gene_id "MSTRG.28699"; transcript_id "MSTRG.28699.259"; exon_number "35";
chr11	StringTie	exon	17463438	17463604	1000	-	.	gene_id "MSTRG.28699"; transcript_id "MSTRG.28699.259"; exon_number "36";
chr11	StringTie	exon	17470101	17470222	1000	-	.	gene_id "MSTRG.28699"; transcript_id "MSTRG.28699.259"; exon_number "37";
chr11	StringTie	exon	17474886	17475027	1000	-	.	gene_id "MSTRG.28699"; transcript_id "MSTRG.28699.259"; exon_number "38";
chr11	StringTie	exon	17476629	17476818	1000	-	.	gene_id "MSTRG.28699"; transcript_id "MSTRG.28699.259"; exon_number "39";
chr11	StringTie	transcript	17392795	17463813	1000	-	.	gene_id "MSTRG.28699"; transcript_id "MSTRG.28699.26";
chr11	StringTie	exon	17392795	17393128	1000	-	.	gene_id "MSTRG.28699"; transcript_id "MSTRG.28699.26"; exon_number "1";
chr11	StringTie	exon	17393697	17393759	1000	-	.	gene_id "MSTRG.28699"; transcript_id "MSTRG.28699.26"; exon_number "2";
chr11	StringTie	exon	17394266	17394399	1000	-	.	gene_id "MSTRG.28699"; transcript_id "MSTRG.28699.26"; exon_number "3";
chr11	StringTie	exon	17395172	17395275	1000	-	.	gene_id "MSTRG.28699"; transcript_id "MSTRG.28699.26"; exon_number "4";
chr11	StringTie	exon	17395610	17395718	1000	-	.	gene_id "MSTRG.28699"; transcript_id "MSTRG.28699.26"; exon_number "5";
chr11	StringTie	exon	17395852	17395930	1000	-	.	gene_id "MSTRG.28699"; transcript_id "MSTRG.28699.26"; exon_number "6";
chr11	StringTie	exon	17396916	17397046	1000	-	.	gene_id "MSTRG.28699"; transcript_id "MSTRG.28699.26"; exon_number "7";
chr11	StringTie	exon	17397193	17397313	1000	-	.	gene_id "MSTRG.28699"; transcript_id "MSTRG.28699.26"; exon_number "8";
chr11	StringTie	exon	17397684	17397797	1000	-	.	gene_id "MSTRG.28699"; transcript_id "MSTRG.28699.26"; exon_number "9";
chr11	StringTie	exon	17398339	17398441	1000	-	.	gene_id "MSTRG.28699"; transcript_id "MSTRG.28699.26"; exon_number "10";
chr11	StringTie	exon	17399007	17399104	1000	-	.	gene_id "MSTRG.28699"; transcript_id "MSTRG.28699.26"; exon_number "11";
chr11	StringTie	exon	17402661	17402753	1000	-	.	gene_id "MSTRG.28699"; transcript_id "MSTRG.28699.26"; exon_number "12";
chr11	StringTie	exon	17404512	17404669	1000	-	.	gene_id "MSTRG.28699"; transcript_id "MSTRG.28699.26"; exon_number "13";
chr11	StringTie	exon	17405494	17405563	1000	-	.	gene_id "MSTRG.28699"; transcript_id "MSTRG.28699.26"; exon_number "14";
chr11	StringTie	exon	17406622	17406788	1000	-	.	gene_id "MSTRG.28699"; transcript_id "MSTRG.28699.26"; exon_number "15";
chr11	StringTie	exon	17406888	17407129	1000	-	.	gene_id "MSTRG.28699"; transcript_id "MSTRG.28699.26"; exon_number "16";
chr11	StringTie	exon	17407354	17407453	1000	-	.	gene_id "MSTRG.28699"; transcript_id "MSTRG.28699.26"; exon_number "17";
chr11	StringTie	exon	17408392	17408517	1000	-	.	gene_id "MSTRG.28699"; transcript_id "MSTRG.28699.26"; exon_number "18";
chr11	StringTie	exon	17410516	17410653	1000	-	.	gene_id "MSTRG.28699"; transcript_id "MSTRG.28699.26"; exon_number "19";
chr11	StringTie	exon	17412666	17412746	1000	-	.	gene_id "MSTRG.28699"; transcript_id "MSTRG.28699.26"; exon_number "20";
chr11	StringTie	exon	17413394	17413478	1000	-	.	gene_id "MSTRG.28699"; transcript_id "MSTRG.28699.26"; exon_number "21";
chr11	StringTie	exon	17414512	17414610	1000	-	.	gene_id "MSTRG.28699"; transcript_id "MSTRG.28699.26"; exon_number "22";
chr11	StringTie	exon	17415304	17415339	1000	-	.	gene_id "MSTRG.28699"; transcript_id "MSTRG.28699.26"; exon_number "23";
chr11	StringTie	exon	17416930	17416962	1000	-	.	gene_id "MSTRG.28699"; transcript_id "MSTRG.28699.26"; exon_number "24";
chr11	StringTie	exon	17427049	17427154	1000	-	.	gene_id "MSTRG.28699"; transcript_id "MSTRG.28699.26"; exon_number "25";
chr11	StringTie	exon	17427867	17427942	1000	-	.	gene_id "MSTRG.28699"; transcript_id "MSTRG.28699.26"; exon_number "26";
chr11	StringTie	exon	17428289	17428405	1000	-	.	gene_id "MSTRG.28699"; transcript_id "MSTRG.28699.26"; exon_number "27";
chr11	StringTie	exon	17428565	17430482	1000	-	.	gene_id "MSTRG.28699"; transcript_id "MSTRG.28699.26"; exon_number "28";
chr11	StringTie	exon	17430814	17430959	1000	-	.	gene_id "MSTRG.28699"; transcript_id "MSTRG.28699.26"; exon_number "29";
chr11	StringTie	exon	17432204	17432244	1000	-	.	gene_id "MSTRG.28699"; transcript_id "MSTRG.28699.26"; exon_number "30";
chr11	StringTie	exon	17442720	17442882	1000	-	.	gene_id "MSTRG.28699"; transcript_id "MSTRG.28699.26"; exon_number "31";
chr11	StringTie	exon	17443178	17443312	1000	-	.	gene_id "MSTRG.28699"; transcript_id "MSTRG.28699.26"; exon_number "32";
chr11	StringTie	exon	17448516	17448671	1000	-	.	gene_id "MSTRG.28699"; transcript_id "MSTRG.28699.26"; exon_number "33";
chr11	StringTie	exon	17453119	17453283	1000	-	.	gene_id "MSTRG.28699"; transcript_id "MSTRG.28699.26"; exon_number "34";
chr11	StringTie	exon	17460488	17460676	1000	-	.	gene_id "MSTRG.28699"; transcript_id "MSTRG.28699.26"; exon_number "35";
chr11	StringTie	exon	17461586	17461825	1000	-	.	gene_id "MSTRG.28699"; transcript_id "MSTRG.28699.26"; exon_number "36";
chr11	StringTie	exon	17463438	17463813	1000	-	.	gene_id "MSTRG.28699"; transcript_id "MSTRG.28699.26"; exon_number "37";
chr11	StringTie	transcript	17392885	17476807	1000	-	.	gene_id "MSTRG.28699"; transcript_id "MSTRG.28699.260";
chr11	StringTie	exon	17392885	17393128	1000	-	.	gene_id "MSTRG.28699"; transcript_id "MSTRG.28699.260"; exon_number "1";
chr11	StringTie	exon	17393697	17393759	1000	-	.	gene_id "MSTRG.28699"; transcript_id "MSTRG.28699.260"; exon_number "2";
chr11	StringTie	exon	17394266	17394399	1000	-	.	gene_id "MSTRG.28699"; transcript_id "MSTRG.28699.260"; exon_number "3";
chr11	StringTie	exon	17395172	17395275	1000	-	.	gene_id "MSTRG.28699"; transcript_id "MSTRG.28699.260"; exon_number "4";
chr11	StringTie	exon	17395610	17395718	1000	-	.	gene_id "MSTRG.28699"; transcript_id "MSTRG.28699.260"; exon_number "5";
chr11	StringTie	exon	17395852	17395930	1000	-	.	gene_id "MSTRG.28699"; transcript_id "MSTRG.28699.260"; exon_number "6";
chr11	StringTie	exon	17396916	17397046	1000	-	.	gene_id "MSTRG.28699"; transcript_id "MSTRG.28699.260"; exon_number "7";
chr11	StringTie	exon	17397193	17397313	1000	-	.	gene_id "MSTRG.28699"; transcript_id "MSTRG.28699.260"; exon_number "8";
chr11	StringTie	exon	17397684	17397797	1000	-	.	gene_id "MSTRG.28699"; transcript_id "MSTRG.28699.260"; exon_number "9";
chr11	StringTie	exon	17398339	17398441	1000	-	.	gene_id "MSTRG.28699"; transcript_id "MSTRG.28699.260"; exon_number "10";
chr11	StringTie	exon	17399007	17399104	1000	-	.	gene_id "MSTRG.28699"; transcript_id "MSTRG.28699.260"; exon_number "11";
chr11	StringTie	exon	17402661	17402753	1000	-	.	gene_id "MSTRG.28699"; transcript_id "MSTRG.28699.260"; exon_number "12";
chr11	StringTie	exon	17404512	17404669	1000	-	.	gene_id "MSTRG.28699"; transcript_id "MSTRG.28699.260"; exon_number "13";
chr11	StringTie	exon	17405494	17405563	1000	-	.	gene_id "MSTRG.28699"; transcript_id "MSTRG.28699.260"; exon_number "14";
chr11	StringTie	exon	17406622	17406788	1000	-	.	gene_id "MSTRG.28699"; transcript_id "MSTRG.28699.260"; exon_number "15";
chr11	StringTie	exon	17406888	17407129	1000	-	.	gene_id "MSTRG.28699"; transcript_id "MSTRG.28699.260"; exon_number "16";
chr11	StringTie	exon	17407354	17407453	1000	-	.	gene_id "MSTRG.28699"; transcript_id "MSTRG.28699.260"; exon_number "17";
chr11	StringTie	exon	17408392	17408517	1000	-	.	gene_id "MSTRG.28699"; transcript_id "MSTRG.28699.260"; exon_number "18";
chr11	StringTie	exon	17410516	17410653	1000	-	.	gene_id "MSTRG.28699"; transcript_id "MSTRG.28699.260"; exon_number "19";
chr11	StringTie	exon	17412666	17412746	1000	-	.	gene_id "MSTRG.28699"; transcript_id "MSTRG.28699.260"; exon_number "20";
chr11	StringTie	exon	17413394	17413478	1000	-	.	gene_id "MSTRG.28699"; transcript_id "MSTRG.28699.260"; exon_number "21";
chr11	StringTie	exon	17414512	17414610	1000	-	.	gene_id "MSTRG.28699"; transcript_id "MSTRG.28699.260"; exon_number "22";
chr11	StringTie	exon	17415304	17415339	1000	-	.	gene_id "MSTRG.28699"; transcript_id "MSTRG.28699.260"; exon_number "23";
chr11	StringTie	exon	17416930	17416962	1000	-	.	gene_id "MSTRG.28699"; transcript_id "MSTRG.28699.260"; exon_number "24";
chr11	StringTie	exon	17427049	17427154	1000	-	.	gene_id "MSTRG.28699"; transcript_id "MSTRG.28699.260"; exon_number "25";
chr11	StringTie	exon	17427867	17427942	1000	-	.	gene_id "MSTRG.28699"; transcript_id "MSTRG.28699.260"; exon_number "26";
chr11	StringTie	exon	17428289	17428405	1000	-	.	gene_id "MSTRG.28699"; transcript_id "MSTRG.28699.260"; exon_number "27";
chr11	StringTie	exon	17428565	17430959	1000	-	.	gene_id "MSTRG.28699"; transcript_id "MSTRG.28699.260"; exon_number "28";
chr11	StringTie	exon	17432204	17432244	1000	-	.	gene_id "MSTRG.28699"; transcript_id "MSTRG.28699.260"; exon_number "29";
chr11	StringTie	exon	17442720	17442882	1000	-	.	gene_id "MSTRG.28699"; transcript_id "MSTRG.28699.260"; exon_number "30";
chr11	StringTie	exon	17443178	17443312	1000	-	.	gene_id "MSTRG.28699"; transcript_id "MSTRG.28699.260"; exon_number "31";
chr11	StringTie	exon	17448516	17448671	1000	-	.	gene_id "MSTRG.28699"; transcript_id "MSTRG.28699.260"; exon_number "32";
chr11	StringTie	exon	17453119	17453283	1000	-	.	gene_id "MSTRG.28699"; transcript_id "MSTRG.28699.260"; exon_number "33";
chr11	StringTie	exon	17460488	17460676	1000	-	.	gene_id "MSTRG.28699"; transcript_id "MSTRG.28699.260"; exon_number "34";
chr11	StringTie	exon	17461583	17461825	1000	-	.	gene_id "MSTRG.28699"; transcript_id "MSTRG.28699.260"; exon_number "35";
chr11	StringTie	exon	17463438	17463604	1000	-	.	gene_id "MSTRG.28699"; transcript_id "MSTRG.28699.260"; exon_number "36";
chr11	StringTie	exon	17470101	17470222	1000	-	.	gene_id "MSTRG.28699"; transcript_id "MSTRG.28699.260"; exon_number "37";
chr11	StringTie	exon	17474886	17475027	1000	-	.	gene_id "MSTRG.28699"; transcript_id "MSTRG.28699.260"; exon_number "38";
chr11	StringTie	exon	17476629	17476807	1000	-	.	gene_id "MSTRG.28699"; transcript_id "MSTRG.28699.260"; exon_number "39";
chr11	StringTie	transcript	17392885	17476807	1000	-	.	gene_id "MSTRG.28699"; transcript_id "MSTRG.28699.261";
chr11	StringTie	exon	17392885	17393128	1000	-	.	gene_id "MSTRG.28699"; transcript_id "MSTRG.28699.261"; exon_number "1";
chr11	StringTie	exon	17393697	17393759	1000	-	.	gene_id "MSTRG.28699"; transcript_id "MSTRG.28699.261"; exon_number "2";
chr11	StringTie	exon	17394266	17394399	1000	-	.	gene_id "MSTRG.28699"; transcript_id "MSTRG.28699.261"; exon_number "3";
chr11	StringTie	exon	17395172	17395275	1000	-	.	gene_id "MSTRG.28699"; transcript_id "MSTRG.28699.261"; exon_number "4";
chr11	StringTie	exon	17395610	17395718	1000	-	.	gene_id "MSTRG.28699"; transcript_id "MSTRG.28699.261"; exon_number "5";
chr11	StringTie	exon	17395852	17395930	1000	-	.	gene_id "MSTRG.28699"; transcript_id "MSTRG.28699.261"; exon_number "6";
chr11	StringTie	exon	17396916	17397046	1000	-	.	gene_id "MSTRG.28699"; transcript_id "MSTRG.28699.261"; exon_number "7";
chr11	StringTie	exon	17397193	17397313	1000	-	.	gene_id "MSTRG.28699"; transcript_id "MSTRG.28699.261"; exon_number "8";
chr11	StringTie	exon	17397684	17397797	1000	-	.	gene_id "MSTRG.28699"; transcript_id "MSTRG.28699.261"; exon_number "9";
chr11	StringTie	exon	17398339	17398441	1000	-	.	gene_id "MSTRG.28699"; transcript_id "MSTRG.28699.261"; exon_number "10";
chr11	StringTie	exon	17402661	17402753	1000	-	.	gene_id "MSTRG.28699"; transcript_id "MSTRG.28699.261"; exon_number "11";
chr11	StringTie	exon	17404512	17404669	1000	-	.	gene_id "MSTRG.28699"; transcript_id "MSTRG.28699.261"; exon_number "12";
chr11	StringTie	exon	17405494	17405563	1000	-	.	gene_id "MSTRG.28699"; transcript_id "MSTRG.28699.261"; exon_number "13";
chr11	StringTie	exon	17406622	17406788	1000	-	.	gene_id "MSTRG.28699"; transcript_id "MSTRG.28699.261"; exon_number "14";
chr11	StringTie	exon	17406888	17407129	1000	-	.	gene_id "MSTRG.28699"; transcript_id "MSTRG.28699.261"; exon_number "15";
chr11	StringTie	exon	17407354	17407453	1000	-	.	gene_id "MSTRG.28699"; transcript_id "MSTRG.28699.261"; exon_number "16";
chr11	StringTie	exon	17408392	17408517	1000	-	.	gene_id "MSTRG.28699"; transcript_id "MSTRG.28699.261"; exon_number "17";
chr11	StringTie	exon	17410516	17410653	1000	-	.	gene_id "MSTRG.28699"; transcript_id "MSTRG.28699.261"; exon_number "18";
chr11	StringTie	exon	17412666	17412746	1000	-	.	gene_id "MSTRG.28699"; transcript_id "MSTRG.28699.261"; exon_number "19";
chr11	StringTie	exon	17413394	17413478	1000	-	.	gene_id "MSTRG.28699"; transcript_id "MSTRG.28699.261"; exon_number "20";
chr11	StringTie	exon	17414512	17414610	1000	-	.	gene_id "MSTRG.28699"; transcript_id "MSTRG.28699.261"; exon_number "21";
chr11	StringTie	exon	17415304	17415339	1000	-	.	gene_id "MSTRG.28699"; transcript_id "MSTRG.28699.261"; exon_number "22";
chr11	StringTie	exon	17416930	17416962	1000	-	.	gene_id "MSTRG.28699"; transcript_id "MSTRG.28699.261"; exon_number "23";
chr11	StringTie	exon	17427049	17427154	1000	-	.	gene_id "MSTRG.28699"; transcript_id "MSTRG.28699.261"; exon_number "24";
chr11	StringTie	exon	17427867	17427942	1000	-	.	gene_id "MSTRG.28699"; transcript_id "MSTRG.28699.261"; exon_number "25";
chr11	StringTie	exon	17428289	17428405	1000	-	.	gene_id "MSTRG.28699"; transcript_id "MSTRG.28699.261"; exon_number "26";
chr11	StringTie	exon	17428565	17428640	1000	-	.	gene_id "MSTRG.28699"; transcript_id "MSTRG.28699.261"; exon_number "27";
chr11	StringTie	exon	17430814	17430959	1000	-	.	gene_id "MSTRG.28699"; transcript_id "MSTRG.28699.261"; exon_number "28";
chr11	StringTie	exon	17432204	17432244	1000	-	.	gene_id "MSTRG.28699"; transcript_id "MSTRG.28699.261"; exon_number "29";
chr11	StringTie	exon	17442720	17442882	1000	-	.	gene_id "MSTRG.28699"; transcript_id "MSTRG.28699.261"; exon_number "30";
chr11	StringTie	exon	17443178	17443312	1000	-	.	gene_id "MSTRG.28699"; transcript_id "MSTRG.28699.261"; exon_number "31";
chr11	StringTie	exon	17448516	17448671	1000	-	.	gene_id "MSTRG.28699"; transcript_id "MSTRG.28699.261"; exon_number "32";
chr11	StringTie	exon	17453119	17453283	1000	-	.	gene_id "MSTRG.28699"; transcript_id "MSTRG.28699.261"; exon_number "33";
chr11	StringTie	exon	17460488	17460676	1000	-	.	gene_id "MSTRG.28699"; transcript_id "MSTRG.28699.261"; exon_number "34";
chr11	StringTie	exon	17461583	17461825	1000	-	.	gene_id "MSTRG.28699"; transcript_id "MSTRG.28699.261"; exon_number "35";
chr11	StringTie	exon	17463438	17463604	1000	-	.	gene_id "MSTRG.28699"; transcript_id "MSTRG.28699.261"; exon_number "36";
chr11	StringTie	exon	17470101	17470222	1000	-	.	gene_id "MSTRG.28699"; transcript_id "MSTRG.28699.261"; exon_number "37";
chr11	StringTie	exon	17474886	17475027	1000	-	.	gene_id "MSTRG.28699"; transcript_id "MSTRG.28699.261"; exon_number "38";
chr11	StringTie	exon	17476629	17476807	1000	-	.	gene_id "MSTRG.28699"; transcript_id "MSTRG.28699.261"; exon_number "39";
chr11	StringTie	transcript	17392885	17476828	1000	-	.	gene_id "MSTRG.28699"; transcript_id "MSTRG.28699.262";
chr11	StringTie	exon	17392885	17393128	1000	-	.	gene_id "MSTRG.28699"; transcript_id "MSTRG.28699.262"; exon_number "1";
chr11	StringTie	exon	17393697	17393759	1000	-	.	gene_id "MSTRG.28699"; transcript_id "MSTRG.28699.262"; exon_number "2";
chr11	StringTie	exon	17394266	17394399	1000	-	.	gene_id "MSTRG.28699"; transcript_id "MSTRG.28699.262"; exon_number "3";
chr11	StringTie	exon	17395172	17395470	1000	-	.	gene_id "MSTRG.28699"; transcript_id "MSTRG.28699.262"; exon_number "4";
chr11	StringTie	exon	17395610	17395718	1000	-	.	gene_id "MSTRG.28699"; transcript_id "MSTRG.28699.262"; exon_number "5";
chr11	StringTie	exon	17395852	17395930	1000	-	.	gene_id "MSTRG.28699"; transcript_id "MSTRG.28699.262"; exon_number "6";
chr11	StringTie	exon	17396916	17397046	1000	-	.	gene_id "MSTRG.28699"; transcript_id "MSTRG.28699.262"; exon_number "7";
chr11	StringTie	exon	17397193	17397313	1000	-	.	gene_id "MSTRG.28699"; transcript_id "MSTRG.28699.262"; exon_number "8";
chr11	StringTie	exon	17397684	17397797	1000	-	.	gene_id "MSTRG.28699"; transcript_id "MSTRG.28699.262"; exon_number "9";
chr11	StringTie	exon	17398339	17398441	1000	-	.	gene_id "MSTRG.28699"; transcript_id "MSTRG.28699.262"; exon_number "10";
chr11	StringTie	exon	17402661	17402753	1000	-	.	gene_id "MSTRG.28699"; transcript_id "MSTRG.28699.262"; exon_number "11";
chr11	StringTie	exon	17404512	17404669	1000	-	.	gene_id "MSTRG.28699"; transcript_id "MSTRG.28699.262"; exon_number "12";
chr11	StringTie	exon	17405494	17405563	1000	-	.	gene_id "MSTRG.28699"; transcript_id "MSTRG.28699.262"; exon_number "13";
chr11	StringTie	exon	17406622	17406788	1000	-	.	gene_id "MSTRG.28699"; transcript_id "MSTRG.28699.262"; exon_number "14";
chr11	StringTie	exon	17406888	17407129	1000	-	.	gene_id "MSTRG.28699"; transcript_id "MSTRG.28699.262"; exon_number "15";
chr11	StringTie	exon	17407354	17407453	1000	-	.	gene_id "MSTRG.28699"; transcript_id "MSTRG.28699.262"; exon_number "16";
chr11	StringTie	exon	17408392	17408517	1000	-	.	gene_id "MSTRG.28699"; transcript_id "MSTRG.28699.262"; exon_number "17";
chr11	StringTie	exon	17410516	17410653	1000	-	.	gene_id "MSTRG.28699"; transcript_id "MSTRG.28699.262"; exon_number "18";
chr11	StringTie	exon	17412666	17412746	1000	-	.	gene_id "MSTRG.28699"; transcript_id "MSTRG.28699.262"; exon_number "19";
chr11	StringTie	exon	17413394	17413478	1000	-	.	gene_id "MSTRG.28699"; transcript_id "MSTRG.28699.262"; exon_number "20";
chr11	StringTie	exon	17414512	17414610	1000	-	.	gene_id "MSTRG.28699"; transcript_id "MSTRG.28699.262"; exon_number "21";
chr11	StringTie	exon	17415304	17415339	1000	-	.	gene_id "MSTRG.28699"; transcript_id "MSTRG.28699.262"; exon_number "22";
chr11	StringTie	exon	17416930	17416962	1000	-	.	gene_id "MSTRG.28699"; transcript_id "MSTRG.28699.262"; exon_number "23";
chr11	StringTie	exon	17427049	17427154	1000	-	.	gene_id "MSTRG.28699"; transcript_id "MSTRG.28699.262"; exon_number "24";
chr11	StringTie	exon	17427867	17427942	1000	-	.	gene_id "MSTRG.28699"; transcript_id "MSTRG.28699.262"; exon_number "25";
chr11	StringTie	exon	17428289	17428405	1000	-	.	gene_id "MSTRG.28699"; transcript_id "MSTRG.28699.262"; exon_number "26";
chr11	StringTie	exon	17428565	17428640	1000	-	.	gene_id "MSTRG.28699"; transcript_id "MSTRG.28699.262"; exon_number "27";
chr11	StringTie	exon	17430814	17430959	1000	-	.	gene_id "MSTRG.28699"; transcript_id "MSTRG.28699.262"; exon_number "28";
chr11	StringTie	exon	17432204	17432244	1000	-	.	gene_id "MSTRG.28699"; transcript_id "MSTRG.28699.262"; exon_number "29";
chr11	StringTie	exon	17442720	17442882	1000	-	.	gene_id "MSTRG.28699"; transcript_id "MSTRG.28699.262"; exon_number "30";
chr11	StringTie	exon	17443178	17443312	1000	-	.	gene_id "MSTRG.28699"; transcript_id "MSTRG.28699.262"; exon_number "31";
chr11	StringTie	exon	17448516	17448671	1000	-	.	gene_id "MSTRG.28699"; transcript_id "MSTRG.28699.262"; exon_number "32";
chr11	StringTie	exon	17453119	17453283	1000	-	.	gene_id "MSTRG.28699"; transcript_id "MSTRG.28699.262"; exon_number "33";
chr11	StringTie	exon	17460488	17460676	1000	-	.	gene_id "MSTRG.28699"; transcript_id "MSTRG.28699.262"; exon_number "34";
chr11	StringTie	exon	17461586	17461825	1000	-	.	gene_id "MSTRG.28699"; transcript_id "MSTRG.28699.262"; exon_number "35";
chr11	StringTie	exon	17463438	17463604	1000	-	.	gene_id "MSTRG.28699"; transcript_id "MSTRG.28699.262"; exon_number "36";
chr11	StringTie	exon	17470101	17470222	1000	-	.	gene_id "MSTRG.28699"; transcript_id "MSTRG.28699.262"; exon_number "37";
chr11	StringTie	exon	17474886	17475027	1000	-	.	gene_id "MSTRG.28699"; transcript_id "MSTRG.28699.262"; exon_number "38";
chr11	StringTie	exon	17476629	17476828	1000	-	.	gene_id "MSTRG.28699"; transcript_id "MSTRG.28699.262"; exon_number "39";
chr11	StringTie	transcript	17392885	17476829	1000	-	.	gene_id "MSTRG.28699"; transcript_id "MSTRG.28699.263";
chr11	StringTie	exon	17392885	17393128	1000	-	.	gene_id "MSTRG.28699"; transcript_id "MSTRG.28699.263"; exon_number "1";
chr11	StringTie	exon	17393697	17393759	1000	-	.	gene_id "MSTRG.28699"; transcript_id "MSTRG.28699.263"; exon_number "2";
chr11	StringTie	exon	17394266	17394399	1000	-	.	gene_id "MSTRG.28699"; transcript_id "MSTRG.28699.263"; exon_number "3";
chr11	StringTie	exon	17395172	17395275	1000	-	.	gene_id "MSTRG.28699"; transcript_id "MSTRG.28699.263"; exon_number "4";
chr11	StringTie	exon	17395610	17395718	1000	-	.	gene_id "MSTRG.28699"; transcript_id "MSTRG.28699.263"; exon_number "5";
chr11	StringTie	exon	17395852	17395930	1000	-	.	gene_id "MSTRG.28699"; transcript_id "MSTRG.28699.263"; exon_number "6";
chr11	StringTie	exon	17396916	17397046	1000	-	.	gene_id "MSTRG.28699"; transcript_id "MSTRG.28699.263"; exon_number "7";
chr11	StringTie	exon	17397193	17397313	1000	-	.	gene_id "MSTRG.28699"; transcript_id "MSTRG.28699.263"; exon_number "8";
chr11	StringTie	exon	17397684	17397797	1000	-	.	gene_id "MSTRG.28699"; transcript_id "MSTRG.28699.263"; exon_number "9";
chr11	StringTie	exon	17398339	17398441	1000	-	.	gene_id "MSTRG.28699"; transcript_id "MSTRG.28699.263"; exon_number "10";
chr11	StringTie	exon	17402661	17402753	1000	-	.	gene_id "MSTRG.28699"; transcript_id "MSTRG.28699.263"; exon_number "11";
chr11	StringTie	exon	17404512	17404669	1000	-	.	gene_id "MSTRG.28699"; transcript_id "MSTRG.28699.263"; exon_number "12";
chr11	StringTie	exon	17405494	17405563	1000	-	.	gene_id "MSTRG.28699"; transcript_id "MSTRG.28699.263"; exon_number "13";
chr11	StringTie	exon	17406622	17406788	1000	-	.	gene_id "MSTRG.28699"; transcript_id "MSTRG.28699.263"; exon_number "14";
chr11	StringTie	exon	17406888	17407129	1000	-	.	gene_id "MSTRG.28699"; transcript_id "MSTRG.28699.263"; exon_number "15";
chr11	StringTie	exon	17407354	17407453	1000	-	.	gene_id "MSTRG.28699"; transcript_id "MSTRG.28699.263"; exon_number "16";
chr11	StringTie	exon	17408392	17408517	1000	-	.	gene_id "MSTRG.28699"; transcript_id "MSTRG.28699.263"; exon_number "17";
chr11	StringTie	exon	17410516	17410653	1000	-	.	gene_id "MSTRG.28699"; transcript_id "MSTRG.28699.263"; exon_number "18";
chr11	StringTie	exon	17412666	17412746	1000	-	.	gene_id "MSTRG.28699"; transcript_id "MSTRG.28699.263"; exon_number "19";
chr11	StringTie	exon	17413394	17413478	1000	-	.	gene_id "MSTRG.28699"; transcript_id "MSTRG.28699.263"; exon_number "20";
chr11	StringTie	exon	17414512	17414606	1000	-	.	gene_id "MSTRG.28699"; transcript_id "MSTRG.28699.263"; exon_number "21";
chr11	StringTie	exon	17415304	17415339	1000	-	.	gene_id "MSTRG.28699"; transcript_id "MSTRG.28699.263"; exon_number "22";
chr11	StringTie	exon	17416930	17416962	1000	-	.	gene_id "MSTRG.28699"; transcript_id "MSTRG.28699.263"; exon_number "23";
chr11	StringTie	exon	17427049	17427154	1000	-	.	gene_id "MSTRG.28699"; transcript_id "MSTRG.28699.263"; exon_number "24";
chr11	StringTie	exon	17427867	17427942	1000	-	.	gene_id "MSTRG.28699"; transcript_id "MSTRG.28699.263"; exon_number "25";
chr11	StringTie	exon	17428289	17428405	1000	-	.	gene_id "MSTRG.28699"; transcript_id "MSTRG.28699.263"; exon_number "26";
chr11	StringTie	exon	17428565	17428670	1000	-	.	gene_id "MSTRG.28699"; transcript_id "MSTRG.28699.263"; exon_number "27";
chr11	StringTie	exon	17430814	17430959	1000	-	.	gene_id "MSTRG.28699"; transcript_id "MSTRG.28699.263"; exon_number "28";
chr11	StringTie	exon	17432204	17432244	1000	-	.	gene_id "MSTRG.28699"; transcript_id "MSTRG.28699.263"; exon_number "29";
chr11	StringTie	exon	17442720	17442882	1000	-	.	gene_id "MSTRG.28699"; transcript_id "MSTRG.28699.263"; exon_number "30";
chr11	StringTie	exon	17443164	17443312	1000	-	.	gene_id "MSTRG.28699"; transcript_id "MSTRG.28699.263"; exon_number "31";
chr11	StringTie	exon	17448516	17448671	1000	-	.	gene_id "MSTRG.28699"; transcript_id "MSTRG.28699.263"; exon_number "32";
chr11	StringTie	exon	17453119	17453283	1000	-	.	gene_id "MSTRG.28699"; transcript_id "MSTRG.28699.263"; exon_number "33";
chr11	StringTie	exon	17460488	17460676	1000	-	.	gene_id "MSTRG.28699"; transcript_id "MSTRG.28699.263"; exon_number "34";
chr11	StringTie	exon	17461583	17461825	1000	-	.	gene_id "MSTRG.28699"; transcript_id "MSTRG.28699.263"; exon_number "35";
chr11	StringTie	exon	17463438	17463604	1000	-	.	gene_id "MSTRG.28699"; transcript_id "MSTRG.28699.263"; exon_number "36";
chr11	StringTie	exon	17470101	17470222	1000	-	.	gene_id "MSTRG.28699"; transcript_id "MSTRG.28699.263"; exon_number "37";
chr11	StringTie	exon	17474886	17475027	1000	-	.	gene_id "MSTRG.28699"; transcript_id "MSTRG.28699.263"; exon_number "38";
chr11	StringTie	exon	17476629	17476829	1000	-	.	gene_id "MSTRG.28699"; transcript_id "MSTRG.28699.263"; exon_number "39";
chr11	StringTie	transcript	17392885	17476819	1000	-	.	gene_id "MSTRG.28699"; transcript_id "MSTRG.28699.264";
chr11	StringTie	exon	17392885	17393128	1000	-	.	gene_id "MSTRG.28699"; transcript_id "MSTRG.28699.264"; exon_number "1";
chr11	StringTie	exon	17393697	17393759	1000	-	.	gene_id "MSTRG.28699"; transcript_id "MSTRG.28699.264"; exon_number "2";
chr11	StringTie	exon	17394266	17394399	1000	-	.	gene_id "MSTRG.28699"; transcript_id "MSTRG.28699.264"; exon_number "3";
chr11	StringTie	exon	17395172	17395275	1000	-	.	gene_id "MSTRG.28699"; transcript_id "MSTRG.28699.264"; exon_number "4";
chr11	StringTie	exon	17395610	17395718	1000	-	.	gene_id "MSTRG.28699"; transcript_id "MSTRG.28699.264"; exon_number "5";
chr11	StringTie	exon	17395852	17395930	1000	-	.	gene_id "MSTRG.28699"; transcript_id "MSTRG.28699.264"; exon_number "6";
chr11	StringTie	exon	17396916	17397046	1000	-	.	gene_id "MSTRG.28699"; transcript_id "MSTRG.28699.264"; exon_number "7";
chr11	StringTie	exon	17397193	17397313	1000	-	.	gene_id "MSTRG.28699"; transcript_id "MSTRG.28699.264"; exon_number "8";
chr11	StringTie	exon	17397684	17397797	1000	-	.	gene_id "MSTRG.28699"; transcript_id "MSTRG.28699.264"; exon_number "9";
chr11	StringTie	exon	17398339	17398441	1000	-	.	gene_id "MSTRG.28699"; transcript_id "MSTRG.28699.264"; exon_number "10";
chr11	StringTie	exon	17402661	17402753	1000	-	.	gene_id "MSTRG.28699"; transcript_id "MSTRG.28699.264"; exon_number "11";
chr11	StringTie	exon	17404512	17404669	1000	-	.	gene_id "MSTRG.28699"; transcript_id "MSTRG.28699.264"; exon_number "12";
chr11	StringTie	exon	17405494	17405563	1000	-	.	gene_id "MSTRG.28699"; transcript_id "MSTRG.28699.264"; exon_number "13";
chr11	StringTie	exon	17406622	17406788	1000	-	.	gene_id "MSTRG.28699"; transcript_id "MSTRG.28699.264"; exon_number "14";
chr11	StringTie	exon	17406888	17407129	1000	-	.	gene_id "MSTRG.28699"; transcript_id "MSTRG.28699.264"; exon_number "15";
chr11	StringTie	exon	17407354	17407453	1000	-	.	gene_id "MSTRG.28699"; transcript_id "MSTRG.28699.264"; exon_number "16";
chr11	StringTie	exon	17408392	17408421	1000	-	.	gene_id "MSTRG.28699"; transcript_id "MSTRG.28699.264"; exon_number "17";
chr11	StringTie	exon	17408443	17408517	1000	-	.	gene_id "MSTRG.28699"; transcript_id "MSTRG.28699.264"; exon_number "18";
chr11	StringTie	exon	17410516	17410653	1000	-	.	gene_id "MSTRG.28699"; transcript_id "MSTRG.28699.264"; exon_number "19";
chr11	StringTie	exon	17412666	17412746	1000	-	.	gene_id "MSTRG.28699"; transcript_id "MSTRG.28699.264"; exon_number "20";
chr11	StringTie	exon	17413394	17413478	1000	-	.	gene_id "MSTRG.28699"; transcript_id "MSTRG.28699.264"; exon_number "21";
chr11	StringTie	exon	17414512	17414610	1000	-	.	gene_id "MSTRG.28699"; transcript_id "MSTRG.28699.264"; exon_number "22";
chr11	StringTie	exon	17415304	17415339	1000	-	.	gene_id "MSTRG.28699"; transcript_id "MSTRG.28699.264"; exon_number "23";
chr11	StringTie	exon	17416930	17416965	1000	-	.	gene_id "MSTRG.28699"; transcript_id "MSTRG.28699.264"; exon_number "24";
chr11	StringTie	exon	17427049	17427154	1000	-	.	gene_id "MSTRG.28699"; transcript_id "MSTRG.28699.264"; exon_number "25";
chr11	StringTie	exon	17427867	17427942	1000	-	.	gene_id "MSTRG.28699"; transcript_id "MSTRG.28699.264"; exon_number "26";
chr11	StringTie	exon	17428289	17428405	1000	-	.	gene_id "MSTRG.28699"; transcript_id "MSTRG.28699.264"; exon_number "27";
chr11	StringTie	exon	17428565	17431032	1000	-	.	gene_id "MSTRG.28699"; transcript_id "MSTRG.28699.264"; exon_number "28";
chr11	StringTie	exon	17432204	17432244	1000	-	.	gene_id "MSTRG.28699"; transcript_id "MSTRG.28699.264"; exon_number "29";
chr11	StringTie	exon	17442720	17442882	1000	-	.	gene_id "MSTRG.28699"; transcript_id "MSTRG.28699.264"; exon_number "30";
chr11	StringTie	exon	17443178	17443312	1000	-	.	gene_id "MSTRG.28699"; transcript_id "MSTRG.28699.264"; exon_number "31";
chr11	StringTie	exon	17448516	17448671	1000	-	.	gene_id "MSTRG.28699"; transcript_id "MSTRG.28699.264"; exon_number "32";
chr11	StringTie	exon	17453119	17453283	1000	-	.	gene_id "MSTRG.28699"; transcript_id "MSTRG.28699.264"; exon_number "33";
chr11	StringTie	exon	17460488	17460676	1000	-	.	gene_id "MSTRG.28699"; transcript_id "MSTRG.28699.264"; exon_number "34";
chr11	StringTie	exon	17461586	17461825	1000	-	.	gene_id "MSTRG.28699"; transcript_id "MSTRG.28699.264"; exon_number "35";
chr11	StringTie	exon	17463438	17463604	1000	-	.	gene_id "MSTRG.28699"; transcript_id "MSTRG.28699.264"; exon_number "36";
chr11	StringTie	exon	17470101	17470222	1000	-	.	gene_id "MSTRG.28699"; transcript_id "MSTRG.28699.264"; exon_number "37";
chr11	StringTie	exon	17474886	17475027	1000	-	.	gene_id "MSTRG.28699"; transcript_id "MSTRG.28699.264"; exon_number "38";
chr11	StringTie	exon	17476629	17476819	1000	-	.	gene_id "MSTRG.28699"; transcript_id "MSTRG.28699.264"; exon_number "39";
chr11	StringTie	transcript	17392885	17476873	1000	-	.	gene_id "MSTRG.28699"; transcript_id "MSTRG.28699.265";
chr11	StringTie	exon	17392885	17393128	1000	-	.	gene_id "MSTRG.28699"; transcript_id "MSTRG.28699.265"; exon_number "1";
chr11	StringTie	exon	17393697	17393759	1000	-	.	gene_id "MSTRG.28699"; transcript_id "MSTRG.28699.265"; exon_number "2";
chr11	StringTie	exon	17394266	17394399	1000	-	.	gene_id "MSTRG.28699"; transcript_id "MSTRG.28699.265"; exon_number "3";
chr11	StringTie	exon	17395172	17395275	1000	-	.	gene_id "MSTRG.28699"; transcript_id "MSTRG.28699.265"; exon_number "4";
chr11	StringTie	exon	17395610	17395718	1000	-	.	gene_id "MSTRG.28699"; transcript_id "MSTRG.28699.265"; exon_number "5";
chr11	StringTie	exon	17395852	17395930	1000	-	.	gene_id "MSTRG.28699"; transcript_id "MSTRG.28699.265"; exon_number "6";
chr11	StringTie	exon	17396916	17397046	1000	-	.	gene_id "MSTRG.28699"; transcript_id "MSTRG.28699.265"; exon_number "7";
chr11	StringTie	exon	17397193	17397313	1000	-	.	gene_id "MSTRG.28699"; transcript_id "MSTRG.28699.265"; exon_number "8";
chr11	StringTie	exon	17397684	17397797	1000	-	.	gene_id "MSTRG.28699"; transcript_id "MSTRG.28699.265"; exon_number "9";
chr11	StringTie	exon	17398339	17398441	1000	-	.	gene_id "MSTRG.28699"; transcript_id "MSTRG.28699.265"; exon_number "10";
chr11	StringTie	exon	17402661	17402753	1000	-	.	gene_id "MSTRG.28699"; transcript_id "MSTRG.28699.265"; exon_number "11";
chr11	StringTie	exon	17404512	17404669	1000	-	.	gene_id "MSTRG.28699"; transcript_id "MSTRG.28699.265"; exon_number "12";
chr11	StringTie	exon	17405494	17405563	1000	-	.	gene_id "MSTRG.28699"; transcript_id "MSTRG.28699.265"; exon_number "13";
chr11	StringTie	exon	17406622	17406788	1000	-	.	gene_id "MSTRG.28699"; transcript_id "MSTRG.28699.265"; exon_number "14";
chr11	StringTie	exon	17406888	17407129	1000	-	.	gene_id "MSTRG.28699"; transcript_id "MSTRG.28699.265"; exon_number "15";
chr11	StringTie	exon	17407354	17407453	1000	-	.	gene_id "MSTRG.28699"; transcript_id "MSTRG.28699.265"; exon_number "16";
chr11	StringTie	exon	17408200	17408517	1000	-	.	gene_id "MSTRG.28699"; transcript_id "MSTRG.28699.265"; exon_number "17";
chr11	StringTie	exon	17410516	17410653	1000	-	.	gene_id "MSTRG.28699"; transcript_id "MSTRG.28699.265"; exon_number "18";
chr11	StringTie	exon	17412666	17412746	1000	-	.	gene_id "MSTRG.28699"; transcript_id "MSTRG.28699.265"; exon_number "19";
chr11	StringTie	exon	17413394	17413478	1000	-	.	gene_id "MSTRG.28699"; transcript_id "MSTRG.28699.265"; exon_number "20";
chr11	StringTie	exon	17414512	17414610	1000	-	.	gene_id "MSTRG.28699"; transcript_id "MSTRG.28699.265"; exon_number "21";
chr11	StringTie	exon	17415304	17415339	1000	-	.	gene_id "MSTRG.28699"; transcript_id "MSTRG.28699.265"; exon_number "22";
chr11	StringTie	exon	17416930	17416965	1000	-	.	gene_id "MSTRG.28699"; transcript_id "MSTRG.28699.265"; exon_number "23";
chr11	StringTie	exon	17427049	17427154	1000	-	.	gene_id "MSTRG.28699"; transcript_id "MSTRG.28699.265"; exon_number "24";
chr11	StringTie	exon	17427867	17427942	1000	-	.	gene_id "MSTRG.28699"; transcript_id "MSTRG.28699.265"; exon_number "25";
chr11	StringTie	exon	17428289	17428405	1000	-	.	gene_id "MSTRG.28699"; transcript_id "MSTRG.28699.265"; exon_number "26";
chr11	StringTie	exon	17428565	17430482	1000	-	.	gene_id "MSTRG.28699"; transcript_id "MSTRG.28699.265"; exon_number "27";
chr11	StringTie	exon	17430814	17430959	1000	-	.	gene_id "MSTRG.28699"; transcript_id "MSTRG.28699.265"; exon_number "28";
chr11	StringTie	exon	17432204	17432244	1000	-	.	gene_id "MSTRG.28699"; transcript_id "MSTRG.28699.265"; exon_number "29";
chr11	StringTie	exon	17442720	17442882	1000	-	.	gene_id "MSTRG.28699"; transcript_id "MSTRG.28699.265"; exon_number "30";
chr11	StringTie	exon	17443164	17443312	1000	-	.	gene_id "MSTRG.28699"; transcript_id "MSTRG.28699.265"; exon_number "31";
chr11	StringTie	exon	17448516	17448671	1000	-	.	gene_id "MSTRG.28699"; transcript_id "MSTRG.28699.265"; exon_number "32";
chr11	StringTie	exon	17453119	17453283	1000	-	.	gene_id "MSTRG.28699"; transcript_id "MSTRG.28699.265"; exon_number "33";
chr11	StringTie	exon	17460488	17460676	1000	-	.	gene_id "MSTRG.28699"; transcript_id "MSTRG.28699.265"; exon_number "34";
chr11	StringTie	exon	17461586	17461825	1000	-	.	gene_id "MSTRG.28699"; transcript_id "MSTRG.28699.265"; exon_number "35";
chr11	StringTie	exon	17463438	17463604	1000	-	.	gene_id "MSTRG.28699"; transcript_id "MSTRG.28699.265"; exon_number "36";
chr11	StringTie	exon	17470101	17470222	1000	-	.	gene_id "MSTRG.28699"; transcript_id "MSTRG.28699.265"; exon_number "37";
chr11	StringTie	exon	17474886	17475027	1000	-	.	gene_id "MSTRG.28699"; transcript_id "MSTRG.28699.265"; exon_number "38";
chr11	StringTie	exon	17476629	17476873	1000	-	.	gene_id "MSTRG.28699"; transcript_id "MSTRG.28699.265"; exon_number "39";
chr11	StringTie	transcript	17392885	17476829	1000	-	.	gene_id "MSTRG.28699"; transcript_id "MSTRG.28699.266";
chr11	StringTie	exon	17392885	17393128	1000	-	.	gene_id "MSTRG.28699"; transcript_id "MSTRG.28699.266"; exon_number "1";
chr11	StringTie	exon	17393697	17393759	1000	-	.	gene_id "MSTRG.28699"; transcript_id "MSTRG.28699.266"; exon_number "2";
chr11	StringTie	exon	17394266	17394399	1000	-	.	gene_id "MSTRG.28699"; transcript_id "MSTRG.28699.266"; exon_number "3";
chr11	StringTie	exon	17395172	17395275	1000	-	.	gene_id "MSTRG.28699"; transcript_id "MSTRG.28699.266"; exon_number "4";
chr11	StringTie	exon	17395610	17395718	1000	-	.	gene_id "MSTRG.28699"; transcript_id "MSTRG.28699.266"; exon_number "5";
chr11	StringTie	exon	17395852	17395930	1000	-	.	gene_id "MSTRG.28699"; transcript_id "MSTRG.28699.266"; exon_number "6";
chr11	StringTie	exon	17396916	17397046	1000	-	.	gene_id "MSTRG.28699"; transcript_id "MSTRG.28699.266"; exon_number "7";
chr11	StringTie	exon	17397193	17397313	1000	-	.	gene_id "MSTRG.28699"; transcript_id "MSTRG.28699.266"; exon_number "8";
chr11	StringTie	exon	17397684	17397797	1000	-	.	gene_id "MSTRG.28699"; transcript_id "MSTRG.28699.266"; exon_number "9";
chr11	StringTie	exon	17398339	17398441	1000	-	.	gene_id "MSTRG.28699"; transcript_id "MSTRG.28699.266"; exon_number "10";
chr11	StringTie	exon	17402661	17402753	1000	-	.	gene_id "MSTRG.28699"; transcript_id "MSTRG.28699.266"; exon_number "11";
chr11	StringTie	exon	17404512	17404669	1000	-	.	gene_id "MSTRG.28699"; transcript_id "MSTRG.28699.266"; exon_number "12";
chr11	StringTie	exon	17405494	17405563	1000	-	.	gene_id "MSTRG.28699"; transcript_id "MSTRG.28699.266"; exon_number "13";
chr11	StringTie	exon	17406622	17406788	1000	-	.	gene_id "MSTRG.28699"; transcript_id "MSTRG.28699.266"; exon_number "14";
chr11	StringTie	exon	17406888	17407129	1000	-	.	gene_id "MSTRG.28699"; transcript_id "MSTRG.28699.266"; exon_number "15";
chr11	StringTie	exon	17407354	17407453	1000	-	.	gene_id "MSTRG.28699"; transcript_id "MSTRG.28699.266"; exon_number "16";
chr11	StringTie	exon	17408392	17408517	1000	-	.	gene_id "MSTRG.28699"; transcript_id "MSTRG.28699.266"; exon_number "17";
chr11	StringTie	exon	17410516	17410653	1000	-	.	gene_id "MSTRG.28699"; transcript_id "MSTRG.28699.266"; exon_number "18";
chr11	StringTie	exon	17412666	17412746	1000	-	.	gene_id "MSTRG.28699"; transcript_id "MSTRG.28699.266"; exon_number "19";
chr11	StringTie	exon	17413394	17413478	1000	-	.	gene_id "MSTRG.28699"; transcript_id "MSTRG.28699.266"; exon_number "20";
chr11	StringTie	exon	17414512	17414610	1000	-	.	gene_id "MSTRG.28699"; transcript_id "MSTRG.28699.266"; exon_number "21";
chr11	StringTie	exon	17415304	17415339	1000	-	.	gene_id "MSTRG.28699"; transcript_id "MSTRG.28699.266"; exon_number "22";
chr11	StringTie	exon	17416930	17416965	1000	-	.	gene_id "MSTRG.28699"; transcript_id "MSTRG.28699.266"; exon_number "23";
chr11	StringTie	exon	17427049	17427154	1000	-	.	gene_id "MSTRG.28699"; transcript_id "MSTRG.28699.266"; exon_number "24";
chr11	StringTie	exon	17427867	17427942	1000	-	.	gene_id "MSTRG.28699"; transcript_id "MSTRG.28699.266"; exon_number "25";
chr11	StringTie	exon	17428289	17428405	1000	-	.	gene_id "MSTRG.28699"; transcript_id "MSTRG.28699.266"; exon_number "26";
chr11	StringTie	exon	17428565	17428702	1000	-	.	gene_id "MSTRG.28699"; transcript_id "MSTRG.28699.266"; exon_number "27";
chr11	StringTie	exon	17430814	17430959	1000	-	.	gene_id "MSTRG.28699"; transcript_id "MSTRG.28699.266"; exon_number "28";
chr11	StringTie	exon	17432204	17432244	1000	-	.	gene_id "MSTRG.28699"; transcript_id "MSTRG.28699.266"; exon_number "29";
chr11	StringTie	exon	17442720	17442882	1000	-	.	gene_id "MSTRG.28699"; transcript_id "MSTRG.28699.266"; exon_number "30";
chr11	StringTie	exon	17443162	17443312	1000	-	.	gene_id "MSTRG.28699"; transcript_id "MSTRG.28699.266"; exon_number "31";
chr11	StringTie	exon	17448516	17448671	1000	-	.	gene_id "MSTRG.28699"; transcript_id "MSTRG.28699.266"; exon_number "32";
chr11	StringTie	exon	17453119	17453283	1000	-	.	gene_id "MSTRG.28699"; transcript_id "MSTRG.28699.266"; exon_number "33";
chr11	StringTie	exon	17460488	17460676	1000	-	.	gene_id "MSTRG.28699"; transcript_id "MSTRG.28699.266"; exon_number "34";
chr11	StringTie	exon	17461586	17461825	1000	-	.	gene_id "MSTRG.28699"; transcript_id "MSTRG.28699.266"; exon_number "35";
chr11	StringTie	exon	17463438	17463604	1000	-	.	gene_id "MSTRG.28699"; transcript_id "MSTRG.28699.266"; exon_number "36";
chr11	StringTie	exon	17470101	17470222	1000	-	.	gene_id "MSTRG.28699"; transcript_id "MSTRG.28699.266"; exon_number "37";
chr11	StringTie	exon	17474886	17475027	1000	-	.	gene_id "MSTRG.28699"; transcript_id "MSTRG.28699.266"; exon_number "38";
chr11	StringTie	exon	17476629	17476829	1000	-	.	gene_id "MSTRG.28699"; transcript_id "MSTRG.28699.266"; exon_number "39";
chr11	StringTie	transcript	17392885	17476798	1000	-	.	gene_id "MSTRG.28699"; transcript_id "MSTRG.28699.267";
chr11	StringTie	exon	17392885	17393128	1000	-	.	gene_id "MSTRG.28699"; transcript_id "MSTRG.28699.267"; exon_number "1";
chr11	StringTie	exon	17393697	17393759	1000	-	.	gene_id "MSTRG.28699"; transcript_id "MSTRG.28699.267"; exon_number "2";
chr11	StringTie	exon	17394266	17394399	1000	-	.	gene_id "MSTRG.28699"; transcript_id "MSTRG.28699.267"; exon_number "3";
chr11	StringTie	exon	17395172	17395275	1000	-	.	gene_id "MSTRG.28699"; transcript_id "MSTRG.28699.267"; exon_number "4";
chr11	StringTie	exon	17395610	17395718	1000	-	.	gene_id "MSTRG.28699"; transcript_id "MSTRG.28699.267"; exon_number "5";
chr11	StringTie	exon	17395852	17395930	1000	-	.	gene_id "MSTRG.28699"; transcript_id "MSTRG.28699.267"; exon_number "6";
chr11	StringTie	exon	17396916	17397046	1000	-	.	gene_id "MSTRG.28699"; transcript_id "MSTRG.28699.267"; exon_number "7";
chr11	StringTie	exon	17397193	17397313	1000	-	.	gene_id "MSTRG.28699"; transcript_id "MSTRG.28699.267"; exon_number "8";
chr11	StringTie	exon	17397684	17397797	1000	-	.	gene_id "MSTRG.28699"; transcript_id "MSTRG.28699.267"; exon_number "9";
chr11	StringTie	exon	17398339	17398441	1000	-	.	gene_id "MSTRG.28699"; transcript_id "MSTRG.28699.267"; exon_number "10";
chr11	StringTie	exon	17402661	17402753	1000	-	.	gene_id "MSTRG.28699"; transcript_id "MSTRG.28699.267"; exon_number "11";
chr11	StringTie	exon	17404512	17404669	1000	-	.	gene_id "MSTRG.28699"; transcript_id "MSTRG.28699.267"; exon_number "12";
chr11	StringTie	exon	17405494	17405563	1000	-	.	gene_id "MSTRG.28699"; transcript_id "MSTRG.28699.267"; exon_number "13";
chr11	StringTie	exon	17406622	17406788	1000	-	.	gene_id "MSTRG.28699"; transcript_id "MSTRG.28699.267"; exon_number "14";
chr11	StringTie	exon	17406888	17407129	1000	-	.	gene_id "MSTRG.28699"; transcript_id "MSTRG.28699.267"; exon_number "15";
chr11	StringTie	exon	17407354	17407453	1000	-	.	gene_id "MSTRG.28699"; transcript_id "MSTRG.28699.267"; exon_number "16";
chr11	StringTie	exon	17408392	17408517	1000	-	.	gene_id "MSTRG.28699"; transcript_id "MSTRG.28699.267"; exon_number "17";
chr11	StringTie	exon	17410516	17410653	1000	-	.	gene_id "MSTRG.28699"; transcript_id "MSTRG.28699.267"; exon_number "18";
chr11	StringTie	exon	17412666	17412746	1000	-	.	gene_id "MSTRG.28699"; transcript_id "MSTRG.28699.267"; exon_number "19";
chr11	StringTie	exon	17413394	17413478	1000	-	.	gene_id "MSTRG.28699"; transcript_id "MSTRG.28699.267"; exon_number "20";
chr11	StringTie	exon	17414512	17414610	1000	-	.	gene_id "MSTRG.28699"; transcript_id "MSTRG.28699.267"; exon_number "21";
chr11	StringTie	exon	17415304	17415339	1000	-	.	gene_id "MSTRG.28699"; transcript_id "MSTRG.28699.267"; exon_number "22";
chr11	StringTie	exon	17416930	17416965	1000	-	.	gene_id "MSTRG.28699"; transcript_id "MSTRG.28699.267"; exon_number "23";
chr11	StringTie	exon	17427049	17427154	1000	-	.	gene_id "MSTRG.28699"; transcript_id "MSTRG.28699.267"; exon_number "24";
chr11	StringTie	exon	17427867	17427942	1000	-	.	gene_id "MSTRG.28699"; transcript_id "MSTRG.28699.267"; exon_number "25";
chr11	StringTie	exon	17428289	17428397	1000	-	.	gene_id "MSTRG.28699"; transcript_id "MSTRG.28699.267"; exon_number "26";
chr11	StringTie	exon	17428565	17428670	1000	-	.	gene_id "MSTRG.28699"; transcript_id "MSTRG.28699.267"; exon_number "27";
chr11	StringTie	exon	17430814	17430959	1000	-	.	gene_id "MSTRG.28699"; transcript_id "MSTRG.28699.267"; exon_number "28";
chr11	StringTie	exon	17432204	17432244	1000	-	.	gene_id "MSTRG.28699"; transcript_id "MSTRG.28699.267"; exon_number "29";
chr11	StringTie	exon	17442720	17442882	1000	-	.	gene_id "MSTRG.28699"; transcript_id "MSTRG.28699.267"; exon_number "30";
chr11	StringTie	exon	17443178	17443312	1000	-	.	gene_id "MSTRG.28699"; transcript_id "MSTRG.28699.267"; exon_number "31";
chr11	StringTie	exon	17448516	17448671	1000	-	.	gene_id "MSTRG.28699"; transcript_id "MSTRG.28699.267"; exon_number "32";
chr11	StringTie	exon	17453119	17453283	1000	-	.	gene_id "MSTRG.28699"; transcript_id "MSTRG.28699.267"; exon_number "33";
chr11	StringTie	exon	17460488	17460676	1000	-	.	gene_id "MSTRG.28699"; transcript_id "MSTRG.28699.267"; exon_number "34";
chr11	StringTie	exon	17461586	17461825	1000	-	.	gene_id "MSTRG.28699"; transcript_id "MSTRG.28699.267"; exon_number "35";
chr11	StringTie	exon	17463438	17463604	1000	-	.	gene_id "MSTRG.28699"; transcript_id "MSTRG.28699.267"; exon_number "36";
chr11	StringTie	exon	17470101	17470222	1000	-	.	gene_id "MSTRG.28699"; transcript_id "MSTRG.28699.267"; exon_number "37";
chr11	StringTie	exon	17474886	17475027	1000	-	.	gene_id "MSTRG.28699"; transcript_id "MSTRG.28699.267"; exon_number "38";
chr11	StringTie	exon	17476629	17476798	1000	-	.	gene_id "MSTRG.28699"; transcript_id "MSTRG.28699.267"; exon_number "39";
chr11	StringTie	transcript	17392885	17476829	1000	-	.	gene_id "MSTRG.28699"; transcript_id "MSTRG.28699.268";
chr11	StringTie	exon	17392885	17393128	1000	-	.	gene_id "MSTRG.28699"; transcript_id "MSTRG.28699.268"; exon_number "1";
chr11	StringTie	exon	17393697	17393759	1000	-	.	gene_id "MSTRG.28699"; transcript_id "MSTRG.28699.268"; exon_number "2";
chr11	StringTie	exon	17394266	17394399	1000	-	.	gene_id "MSTRG.28699"; transcript_id "MSTRG.28699.268"; exon_number "3";
chr11	StringTie	exon	17395172	17395275	1000	-	.	gene_id "MSTRG.28699"; transcript_id "MSTRG.28699.268"; exon_number "4";
chr11	StringTie	exon	17395610	17395718	1000	-	.	gene_id "MSTRG.28699"; transcript_id "MSTRG.28699.268"; exon_number "5";
chr11	StringTie	exon	17395852	17395930	1000	-	.	gene_id "MSTRG.28699"; transcript_id "MSTRG.28699.268"; exon_number "6";
chr11	StringTie	exon	17396916	17397046	1000	-	.	gene_id "MSTRG.28699"; transcript_id "MSTRG.28699.268"; exon_number "7";
chr11	StringTie	exon	17397193	17397313	1000	-	.	gene_id "MSTRG.28699"; transcript_id "MSTRG.28699.268"; exon_number "8";
chr11	StringTie	exon	17397684	17397797	1000	-	.	gene_id "MSTRG.28699"; transcript_id "MSTRG.28699.268"; exon_number "9";
chr11	StringTie	exon	17398339	17398441	1000	-	.	gene_id "MSTRG.28699"; transcript_id "MSTRG.28699.268"; exon_number "10";
chr11	StringTie	exon	17402661	17402753	1000	-	.	gene_id "MSTRG.28699"; transcript_id "MSTRG.28699.268"; exon_number "11";
chr11	StringTie	exon	17404512	17404669	1000	-	.	gene_id "MSTRG.28699"; transcript_id "MSTRG.28699.268"; exon_number "12";
chr11	StringTie	exon	17405494	17405563	1000	-	.	gene_id "MSTRG.28699"; transcript_id "MSTRG.28699.268"; exon_number "13";
chr11	StringTie	exon	17406622	17406788	1000	-	.	gene_id "MSTRG.28699"; transcript_id "MSTRG.28699.268"; exon_number "14";
chr11	StringTie	exon	17406888	17407129	1000	-	.	gene_id "MSTRG.28699"; transcript_id "MSTRG.28699.268"; exon_number "15";
chr11	StringTie	exon	17407354	17407453	1000	-	.	gene_id "MSTRG.28699"; transcript_id "MSTRG.28699.268"; exon_number "16";
chr11	StringTie	exon	17408392	17408517	1000	-	.	gene_id "MSTRG.28699"; transcript_id "MSTRG.28699.268"; exon_number "17";
chr11	StringTie	exon	17410516	17410653	1000	-	.	gene_id "MSTRG.28699"; transcript_id "MSTRG.28699.268"; exon_number "18";
chr11	StringTie	exon	17412666	17412746	1000	-	.	gene_id "MSTRG.28699"; transcript_id "MSTRG.28699.268"; exon_number "19";
chr11	StringTie	exon	17413394	17413478	1000	-	.	gene_id "MSTRG.28699"; transcript_id "MSTRG.28699.268"; exon_number "20";
chr11	StringTie	exon	17414512	17414610	1000	-	.	gene_id "MSTRG.28699"; transcript_id "MSTRG.28699.268"; exon_number "21";
chr11	StringTie	exon	17415304	17415339	1000	-	.	gene_id "MSTRG.28699"; transcript_id "MSTRG.28699.268"; exon_number "22";
chr11	StringTie	exon	17416930	17416962	1000	-	.	gene_id "MSTRG.28699"; transcript_id "MSTRG.28699.268"; exon_number "23";
chr11	StringTie	exon	17427049	17427154	1000	-	.	gene_id "MSTRG.28699"; transcript_id "MSTRG.28699.268"; exon_number "24";
chr11	StringTie	exon	17427867	17427942	1000	-	.	gene_id "MSTRG.28699"; transcript_id "MSTRG.28699.268"; exon_number "25";
chr11	StringTie	exon	17428289	17428405	1000	-	.	gene_id "MSTRG.28699"; transcript_id "MSTRG.28699.268"; exon_number "26";
chr11	StringTie	exon	17428565	17428635	1000	-	.	gene_id "MSTRG.28699"; transcript_id "MSTRG.28699.268"; exon_number "27";
chr11	StringTie	exon	17430814	17430959	1000	-	.	gene_id "MSTRG.28699"; transcript_id "MSTRG.28699.268"; exon_number "28";
chr11	StringTie	exon	17432204	17432244	1000	-	.	gene_id "MSTRG.28699"; transcript_id "MSTRG.28699.268"; exon_number "29";
chr11	StringTie	exon	17442720	17442882	1000	-	.	gene_id "MSTRG.28699"; transcript_id "MSTRG.28699.268"; exon_number "30";
chr11	StringTie	exon	17443178	17443312	1000	-	.	gene_id "MSTRG.28699"; transcript_id "MSTRG.28699.268"; exon_number "31";
chr11	StringTie	exon	17448516	17448671	1000	-	.	gene_id "MSTRG.28699"; transcript_id "MSTRG.28699.268"; exon_number "32";
chr11	StringTie	exon	17453119	17453283	1000	-	.	gene_id "MSTRG.28699"; transcript_id "MSTRG.28699.268"; exon_number "33";
chr11	StringTie	exon	17460488	17460676	1000	-	.	gene_id "MSTRG.28699"; transcript_id "MSTRG.28699.268"; exon_number "34";
chr11	StringTie	exon	17461586	17461825	1000	-	.	gene_id "MSTRG.28699"; transcript_id "MSTRG.28699.268"; exon_number "35";
chr11	StringTie	exon	17463438	17463604	1000	-	.	gene_id "MSTRG.28699"; transcript_id "MSTRG.28699.268"; exon_number "36";
chr11	StringTie	exon	17470101	17470222	1000	-	.	gene_id "MSTRG.28699"; transcript_id "MSTRG.28699.268"; exon_number "37";
chr11	StringTie	exon	17474886	17475027	1000	-	.	gene_id "MSTRG.28699"; transcript_id "MSTRG.28699.268"; exon_number "38";
chr11	StringTie	exon	17476629	17476829	1000	-	.	gene_id "MSTRG.28699"; transcript_id "MSTRG.28699.268"; exon_number "39";
chr11	StringTie	transcript	17392885	17476821	1000	-	.	gene_id "MSTRG.28699"; transcript_id "MSTRG.28699.269";
chr11	StringTie	exon	17392885	17393128	1000	-	.	gene_id "MSTRG.28699"; transcript_id "MSTRG.28699.269"; exon_number "1";
chr11	StringTie	exon	17393697	17393759	1000	-	.	gene_id "MSTRG.28699"; transcript_id "MSTRG.28699.269"; exon_number "2";
chr11	StringTie	exon	17394266	17394399	1000	-	.	gene_id "MSTRG.28699"; transcript_id "MSTRG.28699.269"; exon_number "3";
chr11	StringTie	exon	17395610	17395718	1000	-	.	gene_id "MSTRG.28699"; transcript_id "MSTRG.28699.269"; exon_number "4";
chr11	StringTie	exon	17395852	17395930	1000	-	.	gene_id "MSTRG.28699"; transcript_id "MSTRG.28699.269"; exon_number "5";
chr11	StringTie	exon	17396916	17397016	1000	-	.	gene_id "MSTRG.28699"; transcript_id "MSTRG.28699.269"; exon_number "6";
chr11	StringTie	exon	17397193	17397313	1000	-	.	gene_id "MSTRG.28699"; transcript_id "MSTRG.28699.269"; exon_number "7";
chr11	StringTie	exon	17397684	17397797	1000	-	.	gene_id "MSTRG.28699"; transcript_id "MSTRG.28699.269"; exon_number "8";
chr11	StringTie	exon	17398339	17398441	1000	-	.	gene_id "MSTRG.28699"; transcript_id "MSTRG.28699.269"; exon_number "9";
chr11	StringTie	exon	17402661	17402753	1000	-	.	gene_id "MSTRG.28699"; transcript_id "MSTRG.28699.269"; exon_number "10";
chr11	StringTie	exon	17404512	17404669	1000	-	.	gene_id "MSTRG.28699"; transcript_id "MSTRG.28699.269"; exon_number "11";
chr11	StringTie	exon	17405494	17405563	1000	-	.	gene_id "MSTRG.28699"; transcript_id "MSTRG.28699.269"; exon_number "12";
chr11	StringTie	exon	17406622	17406788	1000	-	.	gene_id "MSTRG.28699"; transcript_id "MSTRG.28699.269"; exon_number "13";
chr11	StringTie	exon	17406888	17407129	1000	-	.	gene_id "MSTRG.28699"; transcript_id "MSTRG.28699.269"; exon_number "14";
chr11	StringTie	exon	17407354	17407453	1000	-	.	gene_id "MSTRG.28699"; transcript_id "MSTRG.28699.269"; exon_number "15";
chr11	StringTie	exon	17408392	17408517	1000	-	.	gene_id "MSTRG.28699"; transcript_id "MSTRG.28699.269"; exon_number "16";
chr11	StringTie	exon	17410516	17410653	1000	-	.	gene_id "MSTRG.28699"; transcript_id "MSTRG.28699.269"; exon_number "17";
chr11	StringTie	exon	17412666	17412746	1000	-	.	gene_id "MSTRG.28699"; transcript_id "MSTRG.28699.269"; exon_number "18";
chr11	StringTie	exon	17413394	17413478	1000	-	.	gene_id "MSTRG.28699"; transcript_id "MSTRG.28699.269"; exon_number "19";
chr11	StringTie	exon	17414512	17414610	1000	-	.	gene_id "MSTRG.28699"; transcript_id "MSTRG.28699.269"; exon_number "20";
chr11	StringTie	exon	17415304	17415339	1000	-	.	gene_id "MSTRG.28699"; transcript_id "MSTRG.28699.269"; exon_number "21";
chr11	StringTie	exon	17416930	17416965	1000	-	.	gene_id "MSTRG.28699"; transcript_id "MSTRG.28699.269"; exon_number "22";
chr11	StringTie	exon	17427049	17427154	1000	-	.	gene_id "MSTRG.28699"; transcript_id "MSTRG.28699.269"; exon_number "23";
chr11	StringTie	exon	17427867	17427942	1000	-	.	gene_id "MSTRG.28699"; transcript_id "MSTRG.28699.269"; exon_number "24";
chr11	StringTie	exon	17428289	17428405	1000	-	.	gene_id "MSTRG.28699"; transcript_id "MSTRG.28699.269"; exon_number "25";
chr11	StringTie	exon	17428565	17428670	1000	-	.	gene_id "MSTRG.28699"; transcript_id "MSTRG.28699.269"; exon_number "26";
chr11	StringTie	exon	17430814	17430959	1000	-	.	gene_id "MSTRG.28699"; transcript_id "MSTRG.28699.269"; exon_number "27";
chr11	StringTie	exon	17432204	17432244	1000	-	.	gene_id "MSTRG.28699"; transcript_id "MSTRG.28699.269"; exon_number "28";
chr11	StringTie	exon	17442720	17442882	1000	-	.	gene_id "MSTRG.28699"; transcript_id "MSTRG.28699.269"; exon_number "29";
chr11	StringTie	exon	17443178	17443312	1000	-	.	gene_id "MSTRG.28699"; transcript_id "MSTRG.28699.269"; exon_number "30";
chr11	StringTie	exon	17444282	17444401	1000	-	.	gene_id "MSTRG.28699"; transcript_id "MSTRG.28699.269"; exon_number "31";
chr11	StringTie	exon	17448516	17448671	1000	-	.	gene_id "MSTRG.28699"; transcript_id "MSTRG.28699.269"; exon_number "32";
chr11	StringTie	exon	17453119	17453283	1000	-	.	gene_id "MSTRG.28699"; transcript_id "MSTRG.28699.269"; exon_number "33";
chr11	StringTie	exon	17460488	17460676	1000	-	.	gene_id "MSTRG.28699"; transcript_id "MSTRG.28699.269"; exon_number "34";
chr11	StringTie	exon	17461586	17461825	1000	-	.	gene_id "MSTRG.28699"; transcript_id "MSTRG.28699.269"; exon_number "35";
chr11	StringTie	exon	17463438	17463604	1000	-	.	gene_id "MSTRG.28699"; transcript_id "MSTRG.28699.269"; exon_number "36";
chr11	StringTie	exon	17470101	17470222	1000	-	.	gene_id "MSTRG.28699"; transcript_id "MSTRG.28699.269"; exon_number "37";
chr11	StringTie	exon	17474886	17475027	1000	-	.	gene_id "MSTRG.28699"; transcript_id "MSTRG.28699.269"; exon_number "38";
chr11	StringTie	exon	17476629	17476821	1000	-	.	gene_id "MSTRG.28699"; transcript_id "MSTRG.28699.269"; exon_number "39";
chr11	StringTie	transcript	17392795	17463716	1000	-	.	gene_id "MSTRG.28699"; transcript_id "MSTRG.28699.27";
chr11	StringTie	exon	17392795	17393128	1000	-	.	gene_id "MSTRG.28699"; transcript_id "MSTRG.28699.27"; exon_number "1";
chr11	StringTie	exon	17393697	17393759	1000	-	.	gene_id "MSTRG.28699"; transcript_id "MSTRG.28699.27"; exon_number "2";
chr11	StringTie	exon	17394266	17394399	1000	-	.	gene_id "MSTRG.28699"; transcript_id "MSTRG.28699.27"; exon_number "3";
chr11	StringTie	exon	17395172	17395275	1000	-	.	gene_id "MSTRG.28699"; transcript_id "MSTRG.28699.27"; exon_number "4";
chr11	StringTie	exon	17395610	17395718	1000	-	.	gene_id "MSTRG.28699"; transcript_id "MSTRG.28699.27"; exon_number "5";
chr11	StringTie	exon	17395852	17395930	1000	-	.	gene_id "MSTRG.28699"; transcript_id "MSTRG.28699.27"; exon_number "6";
chr11	StringTie	exon	17396916	17397046	1000	-	.	gene_id "MSTRG.28699"; transcript_id "MSTRG.28699.27"; exon_number "7";
chr11	StringTie	exon	17397193	17397313	1000	-	.	gene_id "MSTRG.28699"; transcript_id "MSTRG.28699.27"; exon_number "8";
chr11	StringTie	exon	17397684	17397797	1000	-	.	gene_id "MSTRG.28699"; transcript_id "MSTRG.28699.27"; exon_number "9";
chr11	StringTie	exon	17398339	17398441	1000	-	.	gene_id "MSTRG.28699"; transcript_id "MSTRG.28699.27"; exon_number "10";
chr11	StringTie	exon	17399007	17399101	1000	-	.	gene_id "MSTRG.28699"; transcript_id "MSTRG.28699.27"; exon_number "11";
chr11	StringTie	exon	17402661	17402753	1000	-	.	gene_id "MSTRG.28699"; transcript_id "MSTRG.28699.27"; exon_number "12";
chr11	StringTie	exon	17404512	17404669	1000	-	.	gene_id "MSTRG.28699"; transcript_id "MSTRG.28699.27"; exon_number "13";
chr11	StringTie	exon	17405494	17405563	1000	-	.	gene_id "MSTRG.28699"; transcript_id "MSTRG.28699.27"; exon_number "14";
chr11	StringTie	exon	17406622	17406788	1000	-	.	gene_id "MSTRG.28699"; transcript_id "MSTRG.28699.27"; exon_number "15";
chr11	StringTie	exon	17406888	17407129	1000	-	.	gene_id "MSTRG.28699"; transcript_id "MSTRG.28699.27"; exon_number "16";
chr11	StringTie	exon	17407354	17407453	1000	-	.	gene_id "MSTRG.28699"; transcript_id "MSTRG.28699.27"; exon_number "17";
chr11	StringTie	exon	17408392	17408517	1000	-	.	gene_id "MSTRG.28699"; transcript_id "MSTRG.28699.27"; exon_number "18";
chr11	StringTie	exon	17410516	17410653	1000	-	.	gene_id "MSTRG.28699"; transcript_id "MSTRG.28699.27"; exon_number "19";
chr11	StringTie	exon	17412666	17412746	1000	-	.	gene_id "MSTRG.28699"; transcript_id "MSTRG.28699.27"; exon_number "20";
chr11	StringTie	exon	17413394	17413478	1000	-	.	gene_id "MSTRG.28699"; transcript_id "MSTRG.28699.27"; exon_number "21";
chr11	StringTie	exon	17414512	17414610	1000	-	.	gene_id "MSTRG.28699"; transcript_id "MSTRG.28699.27"; exon_number "22";
chr11	StringTie	exon	17415304	17415339	1000	-	.	gene_id "MSTRG.28699"; transcript_id "MSTRG.28699.27"; exon_number "23";
chr11	StringTie	exon	17416930	17416965	1000	-	.	gene_id "MSTRG.28699"; transcript_id "MSTRG.28699.27"; exon_number "24";
chr11	StringTie	exon	17427049	17427154	1000	-	.	gene_id "MSTRG.28699"; transcript_id "MSTRG.28699.27"; exon_number "25";
chr11	StringTie	exon	17427867	17427942	1000	-	.	gene_id "MSTRG.28699"; transcript_id "MSTRG.28699.27"; exon_number "26";
chr11	StringTie	exon	17428289	17428405	1000	-	.	gene_id "MSTRG.28699"; transcript_id "MSTRG.28699.27"; exon_number "27";
chr11	StringTie	exon	17428565	17430482	1000	-	.	gene_id "MSTRG.28699"; transcript_id "MSTRG.28699.27"; exon_number "28";
chr11	StringTie	exon	17430814	17430959	1000	-	.	gene_id "MSTRG.28699"; transcript_id "MSTRG.28699.27"; exon_number "29";
chr11	StringTie	exon	17432204	17432244	1000	-	.	gene_id "MSTRG.28699"; transcript_id "MSTRG.28699.27"; exon_number "30";
chr11	StringTie	exon	17442720	17442882	1000	-	.	gene_id "MSTRG.28699"; transcript_id "MSTRG.28699.27"; exon_number "31";
chr11	StringTie	exon	17443178	17443312	1000	-	.	gene_id "MSTRG.28699"; transcript_id "MSTRG.28699.27"; exon_number "32";
chr11	StringTie	exon	17448516	17448671	1000	-	.	gene_id "MSTRG.28699"; transcript_id "MSTRG.28699.27"; exon_number "33";
chr11	StringTie	exon	17453119	17453283	1000	-	.	gene_id "MSTRG.28699"; transcript_id "MSTRG.28699.27"; exon_number "34";
chr11	StringTie	exon	17460488	17460676	1000	-	.	gene_id "MSTRG.28699"; transcript_id "MSTRG.28699.27"; exon_number "35";
chr11	StringTie	exon	17461586	17461825	1000	-	.	gene_id "MSTRG.28699"; transcript_id "MSTRG.28699.27"; exon_number "36";
chr11	StringTie	exon	17463438	17463716	1000	-	.	gene_id "MSTRG.28699"; transcript_id "MSTRG.28699.27"; exon_number "37";
chr11	StringTie	transcript	17392885	17476829	1000	-	.	gene_id "MSTRG.28699"; transcript_id "MSTRG.28699.270";
chr11	StringTie	exon	17392885	17393128	1000	-	.	gene_id "MSTRG.28699"; transcript_id "MSTRG.28699.270"; exon_number "1";
chr11	StringTie	exon	17393697	17393759	1000	-	.	gene_id "MSTRG.28699"; transcript_id "MSTRG.28699.270"; exon_number "2";
chr11	StringTie	exon	17394266	17394399	1000	-	.	gene_id "MSTRG.28699"; transcript_id "MSTRG.28699.270"; exon_number "3";
chr11	StringTie	exon	17395172	17395275	1000	-	.	gene_id "MSTRG.28699"; transcript_id "MSTRG.28699.270"; exon_number "4";
chr11	StringTie	exon	17395610	17395718	1000	-	.	gene_id "MSTRG.28699"; transcript_id "MSTRG.28699.270"; exon_number "5";
chr11	StringTie	exon	17395852	17395930	1000	-	.	gene_id "MSTRG.28699"; transcript_id "MSTRG.28699.270"; exon_number "6";
chr11	StringTie	exon	17396916	17397046	1000	-	.	gene_id "MSTRG.28699"; transcript_id "MSTRG.28699.270"; exon_number "7";
chr11	StringTie	exon	17397193	17397313	1000	-	.	gene_id "MSTRG.28699"; transcript_id "MSTRG.28699.270"; exon_number "8";
chr11	StringTie	exon	17397684	17397797	1000	-	.	gene_id "MSTRG.28699"; transcript_id "MSTRG.28699.270"; exon_number "9";
chr11	StringTie	exon	17398339	17398441	1000	-	.	gene_id "MSTRG.28699"; transcript_id "MSTRG.28699.270"; exon_number "10";
chr11	StringTie	exon	17402661	17402753	1000	-	.	gene_id "MSTRG.28699"; transcript_id "MSTRG.28699.270"; exon_number "11";
chr11	StringTie	exon	17404512	17404669	1000	-	.	gene_id "MSTRG.28699"; transcript_id "MSTRG.28699.270"; exon_number "12";
chr11	StringTie	exon	17405494	17405563	1000	-	.	gene_id "MSTRG.28699"; transcript_id "MSTRG.28699.270"; exon_number "13";
chr11	StringTie	exon	17406622	17406788	1000	-	.	gene_id "MSTRG.28699"; transcript_id "MSTRG.28699.270"; exon_number "14";
chr11	StringTie	exon	17406888	17407129	1000	-	.	gene_id "MSTRG.28699"; transcript_id "MSTRG.28699.270"; exon_number "15";
chr11	StringTie	exon	17407354	17407453	1000	-	.	gene_id "MSTRG.28699"; transcript_id "MSTRG.28699.270"; exon_number "16";
chr11	StringTie	exon	17408392	17408517	1000	-	.	gene_id "MSTRG.28699"; transcript_id "MSTRG.28699.270"; exon_number "17";
chr11	StringTie	exon	17410516	17410653	1000	-	.	gene_id "MSTRG.28699"; transcript_id "MSTRG.28699.270"; exon_number "18";
chr11	StringTie	exon	17412666	17412746	1000	-	.	gene_id "MSTRG.28699"; transcript_id "MSTRG.28699.270"; exon_number "19";
chr11	StringTie	exon	17413394	17413478	1000	-	.	gene_id "MSTRG.28699"; transcript_id "MSTRG.28699.270"; exon_number "20";
chr11	StringTie	exon	17414512	17414610	1000	-	.	gene_id "MSTRG.28699"; transcript_id "MSTRG.28699.270"; exon_number "21";
chr11	StringTie	exon	17415304	17415339	1000	-	.	gene_id "MSTRG.28699"; transcript_id "MSTRG.28699.270"; exon_number "22";
chr11	StringTie	exon	17416930	17416965	1000	-	.	gene_id "MSTRG.28699"; transcript_id "MSTRG.28699.270"; exon_number "23";
chr11	StringTie	exon	17427049	17427154	1000	-	.	gene_id "MSTRG.28699"; transcript_id "MSTRG.28699.270"; exon_number "24";
chr11	StringTie	exon	17427867	17427942	1000	-	.	gene_id "MSTRG.28699"; transcript_id "MSTRG.28699.270"; exon_number "25";
chr11	StringTie	exon	17428289	17428405	1000	-	.	gene_id "MSTRG.28699"; transcript_id "MSTRG.28699.270"; exon_number "26";
chr11	StringTie	exon	17428565	17428670	1000	-	.	gene_id "MSTRG.28699"; transcript_id "MSTRG.28699.270"; exon_number "27";
chr11	StringTie	exon	17430814	17431032	1000	-	.	gene_id "MSTRG.28699"; transcript_id "MSTRG.28699.270"; exon_number "28";
chr11	StringTie	exon	17432204	17432244	1000	-	.	gene_id "MSTRG.28699"; transcript_id "MSTRG.28699.270"; exon_number "29";
chr11	StringTie	exon	17442720	17442882	1000	-	.	gene_id "MSTRG.28699"; transcript_id "MSTRG.28699.270"; exon_number "30";
chr11	StringTie	exon	17443178	17443312	1000	-	.	gene_id "MSTRG.28699"; transcript_id "MSTRG.28699.270"; exon_number "31";
chr11	StringTie	exon	17448516	17448671	1000	-	.	gene_id "MSTRG.28699"; transcript_id "MSTRG.28699.270"; exon_number "32";
chr11	StringTie	exon	17453119	17453283	1000	-	.	gene_id "MSTRG.28699"; transcript_id "MSTRG.28699.270"; exon_number "33";
chr11	StringTie	exon	17460488	17460676	1000	-	.	gene_id "MSTRG.28699"; transcript_id "MSTRG.28699.270"; exon_number "34";
chr11	StringTie	exon	17461586	17461825	1000	-	.	gene_id "MSTRG.28699"; transcript_id "MSTRG.28699.270"; exon_number "35";
chr11	StringTie	exon	17463438	17463604	1000	-	.	gene_id "MSTRG.28699"; transcript_id "MSTRG.28699.270"; exon_number "36";
chr11	StringTie	exon	17470101	17470222	1000	-	.	gene_id "MSTRG.28699"; transcript_id "MSTRG.28699.270"; exon_number "37";
chr11	StringTie	exon	17474886	17475027	1000	-	.	gene_id "MSTRG.28699"; transcript_id "MSTRG.28699.270"; exon_number "38";
chr11	StringTie	exon	17476629	17476829	1000	-	.	gene_id "MSTRG.28699"; transcript_id "MSTRG.28699.270"; exon_number "39";
chr11	StringTie	transcript	17392885	17476827	1000	-	.	gene_id "MSTRG.28699"; transcript_id "MSTRG.28699.271";
chr11	StringTie	exon	17392885	17393128	1000	-	.	gene_id "MSTRG.28699"; transcript_id "MSTRG.28699.271"; exon_number "1";
chr11	StringTie	exon	17393697	17393759	1000	-	.	gene_id "MSTRG.28699"; transcript_id "MSTRG.28699.271"; exon_number "2";
chr11	StringTie	exon	17394266	17394399	1000	-	.	gene_id "MSTRG.28699"; transcript_id "MSTRG.28699.271"; exon_number "3";
chr11	StringTie	exon	17395172	17395275	1000	-	.	gene_id "MSTRG.28699"; transcript_id "MSTRG.28699.271"; exon_number "4";
chr11	StringTie	exon	17395610	17395718	1000	-	.	gene_id "MSTRG.28699"; transcript_id "MSTRG.28699.271"; exon_number "5";
chr11	StringTie	exon	17395852	17395930	1000	-	.	gene_id "MSTRG.28699"; transcript_id "MSTRG.28699.271"; exon_number "6";
chr11	StringTie	exon	17396916	17397046	1000	-	.	gene_id "MSTRG.28699"; transcript_id "MSTRG.28699.271"; exon_number "7";
chr11	StringTie	exon	17397193	17397313	1000	-	.	gene_id "MSTRG.28699"; transcript_id "MSTRG.28699.271"; exon_number "8";
chr11	StringTie	exon	17397684	17397797	1000	-	.	gene_id "MSTRG.28699"; transcript_id "MSTRG.28699.271"; exon_number "9";
chr11	StringTie	exon	17398339	17398441	1000	-	.	gene_id "MSTRG.28699"; transcript_id "MSTRG.28699.271"; exon_number "10";
chr11	StringTie	exon	17402661	17402753	1000	-	.	gene_id "MSTRG.28699"; transcript_id "MSTRG.28699.271"; exon_number "11";
chr11	StringTie	exon	17404512	17404669	1000	-	.	gene_id "MSTRG.28699"; transcript_id "MSTRG.28699.271"; exon_number "12";
chr11	StringTie	exon	17405494	17405563	1000	-	.	gene_id "MSTRG.28699"; transcript_id "MSTRG.28699.271"; exon_number "13";
chr11	StringTie	exon	17406622	17406788	1000	-	.	gene_id "MSTRG.28699"; transcript_id "MSTRG.28699.271"; exon_number "14";
chr11	StringTie	exon	17406888	17407129	1000	-	.	gene_id "MSTRG.28699"; transcript_id "MSTRG.28699.271"; exon_number "15";
chr11	StringTie	exon	17407354	17407453	1000	-	.	gene_id "MSTRG.28699"; transcript_id "MSTRG.28699.271"; exon_number "16";
chr11	StringTie	exon	17408392	17408517	1000	-	.	gene_id "MSTRG.28699"; transcript_id "MSTRG.28699.271"; exon_number "17";
chr11	StringTie	exon	17410516	17410653	1000	-	.	gene_id "MSTRG.28699"; transcript_id "MSTRG.28699.271"; exon_number "18";
chr11	StringTie	exon	17412666	17412746	1000	-	.	gene_id "MSTRG.28699"; transcript_id "MSTRG.28699.271"; exon_number "19";
chr11	StringTie	exon	17413394	17413478	1000	-	.	gene_id "MSTRG.28699"; transcript_id "MSTRG.28699.271"; exon_number "20";
chr11	StringTie	exon	17414512	17414610	1000	-	.	gene_id "MSTRG.28699"; transcript_id "MSTRG.28699.271"; exon_number "21";
chr11	StringTie	exon	17415304	17415339	1000	-	.	gene_id "MSTRG.28699"; transcript_id "MSTRG.28699.271"; exon_number "22";
chr11	StringTie	exon	17416930	17416965	1000	-	.	gene_id "MSTRG.28699"; transcript_id "MSTRG.28699.271"; exon_number "23";
chr11	StringTie	exon	17427049	17427154	1000	-	.	gene_id "MSTRG.28699"; transcript_id "MSTRG.28699.271"; exon_number "24";
chr11	StringTie	exon	17427867	17427942	1000	-	.	gene_id "MSTRG.28699"; transcript_id "MSTRG.28699.271"; exon_number "25";
chr11	StringTie	exon	17428289	17428405	1000	-	.	gene_id "MSTRG.28699"; transcript_id "MSTRG.28699.271"; exon_number "26";
chr11	StringTie	exon	17428565	17428670	1000	-	.	gene_id "MSTRG.28699"; transcript_id "MSTRG.28699.271"; exon_number "27";
chr11	StringTie	exon	17430814	17430959	1000	-	.	gene_id "MSTRG.28699"; transcript_id "MSTRG.28699.271"; exon_number "28";
chr11	StringTie	exon	17432204	17432244	1000	-	.	gene_id "MSTRG.28699"; transcript_id "MSTRG.28699.271"; exon_number "29";
chr11	StringTie	exon	17442720	17442882	1000	-	.	gene_id "MSTRG.28699"; transcript_id "MSTRG.28699.271"; exon_number "30";
chr11	StringTie	exon	17443164	17443312	1000	-	.	gene_id "MSTRG.28699"; transcript_id "MSTRG.28699.271"; exon_number "31";
chr11	StringTie	exon	17448516	17448671	1000	-	.	gene_id "MSTRG.28699"; transcript_id "MSTRG.28699.271"; exon_number "32";
chr11	StringTie	exon	17453119	17453283	1000	-	.	gene_id "MSTRG.28699"; transcript_id "MSTRG.28699.271"; exon_number "33";
chr11	StringTie	exon	17460488	17460676	1000	-	.	gene_id "MSTRG.28699"; transcript_id "MSTRG.28699.271"; exon_number "34";
chr11	StringTie	exon	17461586	17461825	1000	-	.	gene_id "MSTRG.28699"; transcript_id "MSTRG.28699.271"; exon_number "35";
chr11	StringTie	exon	17463438	17463604	1000	-	.	gene_id "MSTRG.28699"; transcript_id "MSTRG.28699.271"; exon_number "36";
chr11	StringTie	exon	17470101	17470222	1000	-	.	gene_id "MSTRG.28699"; transcript_id "MSTRG.28699.271"; exon_number "37";
chr11	StringTie	exon	17474886	17475027	1000	-	.	gene_id "MSTRG.28699"; transcript_id "MSTRG.28699.271"; exon_number "38";
chr11	StringTie	exon	17476629	17476827	1000	-	.	gene_id "MSTRG.28699"; transcript_id "MSTRG.28699.271"; exon_number "39";
chr11	StringTie	transcript	17392885	17476830	1000	-	.	gene_id "MSTRG.28699"; transcript_id "MSTRG.28699.272";
chr11	StringTie	exon	17392885	17393128	1000	-	.	gene_id "MSTRG.28699"; transcript_id "MSTRG.28699.272"; exon_number "1";
chr11	StringTie	exon	17393697	17393759	1000	-	.	gene_id "MSTRG.28699"; transcript_id "MSTRG.28699.272"; exon_number "2";
chr11	StringTie	exon	17394266	17394399	1000	-	.	gene_id "MSTRG.28699"; transcript_id "MSTRG.28699.272"; exon_number "3";
chr11	StringTie	exon	17395172	17395275	1000	-	.	gene_id "MSTRG.28699"; transcript_id "MSTRG.28699.272"; exon_number "4";
chr11	StringTie	exon	17395610	17395718	1000	-	.	gene_id "MSTRG.28699"; transcript_id "MSTRG.28699.272"; exon_number "5";
chr11	StringTie	exon	17395852	17395930	1000	-	.	gene_id "MSTRG.28699"; transcript_id "MSTRG.28699.272"; exon_number "6";
chr11	StringTie	exon	17396916	17397046	1000	-	.	gene_id "MSTRG.28699"; transcript_id "MSTRG.28699.272"; exon_number "7";
chr11	StringTie	exon	17397193	17397313	1000	-	.	gene_id "MSTRG.28699"; transcript_id "MSTRG.28699.272"; exon_number "8";
chr11	StringTie	exon	17397684	17397797	1000	-	.	gene_id "MSTRG.28699"; transcript_id "MSTRG.28699.272"; exon_number "9";
chr11	StringTie	exon	17398339	17398441	1000	-	.	gene_id "MSTRG.28699"; transcript_id "MSTRG.28699.272"; exon_number "10";
chr11	StringTie	exon	17402661	17402753	1000	-	.	gene_id "MSTRG.28699"; transcript_id "MSTRG.28699.272"; exon_number "11";
chr11	StringTie	exon	17404512	17404669	1000	-	.	gene_id "MSTRG.28699"; transcript_id "MSTRG.28699.272"; exon_number "12";
chr11	StringTie	exon	17405494	17405563	1000	-	.	gene_id "MSTRG.28699"; transcript_id "MSTRG.28699.272"; exon_number "13";
chr11	StringTie	exon	17406622	17406788	1000	-	.	gene_id "MSTRG.28699"; transcript_id "MSTRG.28699.272"; exon_number "14";
chr11	StringTie	exon	17406888	17407209	1000	-	.	gene_id "MSTRG.28699"; transcript_id "MSTRG.28699.272"; exon_number "15";
chr11	StringTie	exon	17407354	17407453	1000	-	.	gene_id "MSTRG.28699"; transcript_id "MSTRG.28699.272"; exon_number "16";
chr11	StringTie	exon	17408392	17408517	1000	-	.	gene_id "MSTRG.28699"; transcript_id "MSTRG.28699.272"; exon_number "17";
chr11	StringTie	exon	17410516	17410653	1000	-	.	gene_id "MSTRG.28699"; transcript_id "MSTRG.28699.272"; exon_number "18";
chr11	StringTie	exon	17412666	17412746	1000	-	.	gene_id "MSTRG.28699"; transcript_id "MSTRG.28699.272"; exon_number "19";
chr11	StringTie	exon	17413394	17413478	1000	-	.	gene_id "MSTRG.28699"; transcript_id "MSTRG.28699.272"; exon_number "20";
chr11	StringTie	exon	17414512	17414610	1000	-	.	gene_id "MSTRG.28699"; transcript_id "MSTRG.28699.272"; exon_number "21";
chr11	StringTie	exon	17415304	17415339	1000	-	.	gene_id "MSTRG.28699"; transcript_id "MSTRG.28699.272"; exon_number "22";
chr11	StringTie	exon	17416930	17416965	1000	-	.	gene_id "MSTRG.28699"; transcript_id "MSTRG.28699.272"; exon_number "23";
chr11	StringTie	exon	17427049	17427154	1000	-	.	gene_id "MSTRG.28699"; transcript_id "MSTRG.28699.272"; exon_number "24";
chr11	StringTie	exon	17427867	17427942	1000	-	.	gene_id "MSTRG.28699"; transcript_id "MSTRG.28699.272"; exon_number "25";
chr11	StringTie	exon	17428289	17428405	1000	-	.	gene_id "MSTRG.28699"; transcript_id "MSTRG.28699.272"; exon_number "26";
chr11	StringTie	exon	17428565	17428670	1000	-	.	gene_id "MSTRG.28699"; transcript_id "MSTRG.28699.272"; exon_number "27";
chr11	StringTie	exon	17430814	17430959	1000	-	.	gene_id "MSTRG.28699"; transcript_id "MSTRG.28699.272"; exon_number "28";
chr11	StringTie	exon	17432204	17432244	1000	-	.	gene_id "MSTRG.28699"; transcript_id "MSTRG.28699.272"; exon_number "29";
chr11	StringTie	exon	17442720	17442882	1000	-	.	gene_id "MSTRG.28699"; transcript_id "MSTRG.28699.272"; exon_number "30";
chr11	StringTie	exon	17443178	17443312	1000	-	.	gene_id "MSTRG.28699"; transcript_id "MSTRG.28699.272"; exon_number "31";
chr11	StringTie	exon	17448516	17448671	1000	-	.	gene_id "MSTRG.28699"; transcript_id "MSTRG.28699.272"; exon_number "32";
chr11	StringTie	exon	17453119	17453283	1000	-	.	gene_id "MSTRG.28699"; transcript_id "MSTRG.28699.272"; exon_number "33";
chr11	StringTie	exon	17460488	17460676	1000	-	.	gene_id "MSTRG.28699"; transcript_id "MSTRG.28699.272"; exon_number "34";
chr11	StringTie	exon	17461586	17461825	1000	-	.	gene_id "MSTRG.28699"; transcript_id "MSTRG.28699.272"; exon_number "35";
chr11	StringTie	exon	17463438	17463604	1000	-	.	gene_id "MSTRG.28699"; transcript_id "MSTRG.28699.272"; exon_number "36";
chr11	StringTie	exon	17470101	17470222	1000	-	.	gene_id "MSTRG.28699"; transcript_id "MSTRG.28699.272"; exon_number "37";
chr11	StringTie	exon	17474886	17475027	1000	-	.	gene_id "MSTRG.28699"; transcript_id "MSTRG.28699.272"; exon_number "38";
chr11	StringTie	exon	17476629	17476830	1000	-	.	gene_id "MSTRG.28699"; transcript_id "MSTRG.28699.272"; exon_number "39";
chr11	StringTie	transcript	17392885	17477136	1000	-	.	gene_id "MSTRG.28699"; transcript_id "MSTRG.28699.273";
chr11	StringTie	exon	17392885	17393128	1000	-	.	gene_id "MSTRG.28699"; transcript_id "MSTRG.28699.273"; exon_number "1";
chr11	StringTie	exon	17393697	17393759	1000	-	.	gene_id "MSTRG.28699"; transcript_id "MSTRG.28699.273"; exon_number "2";
chr11	StringTie	exon	17394266	17394399	1000	-	.	gene_id "MSTRG.28699"; transcript_id "MSTRG.28699.273"; exon_number "3";
chr11	StringTie	exon	17395172	17395470	1000	-	.	gene_id "MSTRG.28699"; transcript_id "MSTRG.28699.273"; exon_number "4";
chr11	StringTie	exon	17395610	17395718	1000	-	.	gene_id "MSTRG.28699"; transcript_id "MSTRG.28699.273"; exon_number "5";
chr11	StringTie	exon	17395852	17395930	1000	-	.	gene_id "MSTRG.28699"; transcript_id "MSTRG.28699.273"; exon_number "6";
chr11	StringTie	exon	17396916	17397046	1000	-	.	gene_id "MSTRG.28699"; transcript_id "MSTRG.28699.273"; exon_number "7";
chr11	StringTie	exon	17397193	17397313	1000	-	.	gene_id "MSTRG.28699"; transcript_id "MSTRG.28699.273"; exon_number "8";
chr11	StringTie	exon	17397684	17397797	1000	-	.	gene_id "MSTRG.28699"; transcript_id "MSTRG.28699.273"; exon_number "9";
chr11	StringTie	exon	17398339	17398441	1000	-	.	gene_id "MSTRG.28699"; transcript_id "MSTRG.28699.273"; exon_number "10";
chr11	StringTie	exon	17402661	17402753	1000	-	.	gene_id "MSTRG.28699"; transcript_id "MSTRG.28699.273"; exon_number "11";
chr11	StringTie	exon	17404512	17404669	1000	-	.	gene_id "MSTRG.28699"; transcript_id "MSTRG.28699.273"; exon_number "12";
chr11	StringTie	exon	17405494	17405563	1000	-	.	gene_id "MSTRG.28699"; transcript_id "MSTRG.28699.273"; exon_number "13";
chr11	StringTie	exon	17406622	17406788	1000	-	.	gene_id "MSTRG.28699"; transcript_id "MSTRG.28699.273"; exon_number "14";
chr11	StringTie	exon	17406888	17407129	1000	-	.	gene_id "MSTRG.28699"; transcript_id "MSTRG.28699.273"; exon_number "15";
chr11	StringTie	exon	17407354	17407453	1000	-	.	gene_id "MSTRG.28699"; transcript_id "MSTRG.28699.273"; exon_number "16";
chr11	StringTie	exon	17408392	17408517	1000	-	.	gene_id "MSTRG.28699"; transcript_id "MSTRG.28699.273"; exon_number "17";
chr11	StringTie	exon	17410516	17410653	1000	-	.	gene_id "MSTRG.28699"; transcript_id "MSTRG.28699.273"; exon_number "18";
chr11	StringTie	exon	17412666	17412746	1000	-	.	gene_id "MSTRG.28699"; transcript_id "MSTRG.28699.273"; exon_number "19";
chr11	StringTie	exon	17413394	17413478	1000	-	.	gene_id "MSTRG.28699"; transcript_id "MSTRG.28699.273"; exon_number "20";
chr11	StringTie	exon	17414512	17414610	1000	-	.	gene_id "MSTRG.28699"; transcript_id "MSTRG.28699.273"; exon_number "21";
chr11	StringTie	exon	17415304	17415339	1000	-	.	gene_id "MSTRG.28699"; transcript_id "MSTRG.28699.273"; exon_number "22";
chr11	StringTie	exon	17416930	17416962	1000	-	.	gene_id "MSTRG.28699"; transcript_id "MSTRG.28699.273"; exon_number "23";
chr11	StringTie	exon	17427049	17427154	1000	-	.	gene_id "MSTRG.28699"; transcript_id "MSTRG.28699.273"; exon_number "24";
chr11	StringTie	exon	17427867	17427942	1000	-	.	gene_id "MSTRG.28699"; transcript_id "MSTRG.28699.273"; exon_number "25";
chr11	StringTie	exon	17428289	17428405	1000	-	.	gene_id "MSTRG.28699"; transcript_id "MSTRG.28699.273"; exon_number "26";
chr11	StringTie	exon	17428565	17428670	1000	-	.	gene_id "MSTRG.28699"; transcript_id "MSTRG.28699.273"; exon_number "27";
chr11	StringTie	exon	17430814	17430959	1000	-	.	gene_id "MSTRG.28699"; transcript_id "MSTRG.28699.273"; exon_number "28";
chr11	StringTie	exon	17432204	17432244	1000	-	.	gene_id "MSTRG.28699"; transcript_id "MSTRG.28699.273"; exon_number "29";
chr11	StringTie	exon	17442720	17442882	1000	-	.	gene_id "MSTRG.28699"; transcript_id "MSTRG.28699.273"; exon_number "30";
chr11	StringTie	exon	17443164	17443312	1000	-	.	gene_id "MSTRG.28699"; transcript_id "MSTRG.28699.273"; exon_number "31";
chr11	StringTie	exon	17448516	17448671	1000	-	.	gene_id "MSTRG.28699"; transcript_id "MSTRG.28699.273"; exon_number "32";
chr11	StringTie	exon	17453119	17453283	1000	-	.	gene_id "MSTRG.28699"; transcript_id "MSTRG.28699.273"; exon_number "33";
chr11	StringTie	exon	17460488	17460676	1000	-	.	gene_id "MSTRG.28699"; transcript_id "MSTRG.28699.273"; exon_number "34";
chr11	StringTie	exon	17461586	17461825	1000	-	.	gene_id "MSTRG.28699"; transcript_id "MSTRG.28699.273"; exon_number "35";
chr11	StringTie	exon	17463438	17463604	1000	-	.	gene_id "MSTRG.28699"; transcript_id "MSTRG.28699.273"; exon_number "36";
chr11	StringTie	exon	17470101	17470222	1000	-	.	gene_id "MSTRG.28699"; transcript_id "MSTRG.28699.273"; exon_number "37";
chr11	StringTie	exon	17474886	17475027	1000	-	.	gene_id "MSTRG.28699"; transcript_id "MSTRG.28699.273"; exon_number "38";
chr11	StringTie	exon	17476629	17476753	1000	-	.	gene_id "MSTRG.28699"; transcript_id "MSTRG.28699.273"; exon_number "39";
chr11	StringTie	exon	17477007	17477136	1000	-	.	gene_id "MSTRG.28699"; transcript_id "MSTRG.28699.273"; exon_number "40";
chr11	StringTie	transcript	17392885	17476877	1000	-	.	gene_id "MSTRG.28699"; transcript_id "MSTRG.28699.274";
chr11	StringTie	exon	17392885	17393128	1000	-	.	gene_id "MSTRG.28699"; transcript_id "MSTRG.28699.274"; exon_number "1";
chr11	StringTie	exon	17393697	17393759	1000	-	.	gene_id "MSTRG.28699"; transcript_id "MSTRG.28699.274"; exon_number "2";
chr11	StringTie	exon	17394266	17394399	1000	-	.	gene_id "MSTRG.28699"; transcript_id "MSTRG.28699.274"; exon_number "3";
chr11	StringTie	exon	17395172	17395275	1000	-	.	gene_id "MSTRG.28699"; transcript_id "MSTRG.28699.274"; exon_number "4";
chr11	StringTie	exon	17395610	17395718	1000	-	.	gene_id "MSTRG.28699"; transcript_id "MSTRG.28699.274"; exon_number "5";
chr11	StringTie	exon	17395852	17395930	1000	-	.	gene_id "MSTRG.28699"; transcript_id "MSTRG.28699.274"; exon_number "6";
chr11	StringTie	exon	17396916	17397046	1000	-	.	gene_id "MSTRG.28699"; transcript_id "MSTRG.28699.274"; exon_number "7";
chr11	StringTie	exon	17397193	17397313	1000	-	.	gene_id "MSTRG.28699"; transcript_id "MSTRG.28699.274"; exon_number "8";
chr11	StringTie	exon	17397684	17397797	1000	-	.	gene_id "MSTRG.28699"; transcript_id "MSTRG.28699.274"; exon_number "9";
chr11	StringTie	exon	17398339	17398441	1000	-	.	gene_id "MSTRG.28699"; transcript_id "MSTRG.28699.274"; exon_number "10";
chr11	StringTie	exon	17402661	17402753	1000	-	.	gene_id "MSTRG.28699"; transcript_id "MSTRG.28699.274"; exon_number "11";
chr11	StringTie	exon	17404512	17404669	1000	-	.	gene_id "MSTRG.28699"; transcript_id "MSTRG.28699.274"; exon_number "12";
chr11	StringTie	exon	17405494	17405563	1000	-	.	gene_id "MSTRG.28699"; transcript_id "MSTRG.28699.274"; exon_number "13";
chr11	StringTie	exon	17406622	17406788	1000	-	.	gene_id "MSTRG.28699"; transcript_id "MSTRG.28699.274"; exon_number "14";
chr11	StringTie	exon	17406888	17407129	1000	-	.	gene_id "MSTRG.28699"; transcript_id "MSTRG.28699.274"; exon_number "15";
chr11	StringTie	exon	17407354	17407453	1000	-	.	gene_id "MSTRG.28699"; transcript_id "MSTRG.28699.274"; exon_number "16";
chr11	StringTie	exon	17408392	17408517	1000	-	.	gene_id "MSTRG.28699"; transcript_id "MSTRG.28699.274"; exon_number "17";
chr11	StringTie	exon	17410516	17410653	1000	-	.	gene_id "MSTRG.28699"; transcript_id "MSTRG.28699.274"; exon_number "18";
chr11	StringTie	exon	17412666	17412746	1000	-	.	gene_id "MSTRG.28699"; transcript_id "MSTRG.28699.274"; exon_number "19";
chr11	StringTie	exon	17413394	17413478	1000	-	.	gene_id "MSTRG.28699"; transcript_id "MSTRG.28699.274"; exon_number "20";
chr11	StringTie	exon	17414512	17414610	1000	-	.	gene_id "MSTRG.28699"; transcript_id "MSTRG.28699.274"; exon_number "21";
chr11	StringTie	exon	17415304	17415339	1000	-	.	gene_id "MSTRG.28699"; transcript_id "MSTRG.28699.274"; exon_number "22";
chr11	StringTie	exon	17416930	17416962	1000	-	.	gene_id "MSTRG.28699"; transcript_id "MSTRG.28699.274"; exon_number "23";
chr11	StringTie	exon	17427049	17427154	1000	-	.	gene_id "MSTRG.28699"; transcript_id "MSTRG.28699.274"; exon_number "24";
chr11	StringTie	exon	17427867	17427942	1000	-	.	gene_id "MSTRG.28699"; transcript_id "MSTRG.28699.274"; exon_number "25";
chr11	StringTie	exon	17428289	17428405	1000	-	.	gene_id "MSTRG.28699"; transcript_id "MSTRG.28699.274"; exon_number "26";
chr11	StringTie	exon	17428565	17428640	1000	-	.	gene_id "MSTRG.28699"; transcript_id "MSTRG.28699.274"; exon_number "27";
chr11	StringTie	exon	17430814	17430959	1000	-	.	gene_id "MSTRG.28699"; transcript_id "MSTRG.28699.274"; exon_number "28";
chr11	StringTie	exon	17432204	17432244	1000	-	.	gene_id "MSTRG.28699"; transcript_id "MSTRG.28699.274"; exon_number "29";
chr11	StringTie	exon	17442720	17442882	1000	-	.	gene_id "MSTRG.28699"; transcript_id "MSTRG.28699.274"; exon_number "30";
chr11	StringTie	exon	17443178	17443312	1000	-	.	gene_id "MSTRG.28699"; transcript_id "MSTRG.28699.274"; exon_number "31";
chr11	StringTie	exon	17444282	17444401	1000	-	.	gene_id "MSTRG.28699"; transcript_id "MSTRG.28699.274"; exon_number "32";
chr11	StringTie	exon	17448516	17448671	1000	-	.	gene_id "MSTRG.28699"; transcript_id "MSTRG.28699.274"; exon_number "33";
chr11	StringTie	exon	17453119	17453283	1000	-	.	gene_id "MSTRG.28699"; transcript_id "MSTRG.28699.274"; exon_number "34";
chr11	StringTie	exon	17460488	17460676	1000	-	.	gene_id "MSTRG.28699"; transcript_id "MSTRG.28699.274"; exon_number "35";
chr11	StringTie	exon	17461586	17461825	1000	-	.	gene_id "MSTRG.28699"; transcript_id "MSTRG.28699.274"; exon_number "36";
chr11	StringTie	exon	17463438	17463604	1000	-	.	gene_id "MSTRG.28699"; transcript_id "MSTRG.28699.274"; exon_number "37";
chr11	StringTie	exon	17470101	17470222	1000	-	.	gene_id "MSTRG.28699"; transcript_id "MSTRG.28699.274"; exon_number "38";
chr11	StringTie	exon	17474886	17475027	1000	-	.	gene_id "MSTRG.28699"; transcript_id "MSTRG.28699.274"; exon_number "39";
chr11	StringTie	exon	17476629	17476877	1000	-	.	gene_id "MSTRG.28699"; transcript_id "MSTRG.28699.274"; exon_number "40";
chr11	StringTie	transcript	17392885	17476832	1000	-	.	gene_id "MSTRG.28699"; transcript_id "MSTRG.28699.275";
chr11	StringTie	exon	17392885	17393128	1000	-	.	gene_id "MSTRG.28699"; transcript_id "MSTRG.28699.275"; exon_number "1";
chr11	StringTie	exon	17393697	17393759	1000	-	.	gene_id "MSTRG.28699"; transcript_id "MSTRG.28699.275"; exon_number "2";
chr11	StringTie	exon	17394266	17394399	1000	-	.	gene_id "MSTRG.28699"; transcript_id "MSTRG.28699.275"; exon_number "3";
chr11	StringTie	exon	17395172	17395275	1000	-	.	gene_id "MSTRG.28699"; transcript_id "MSTRG.28699.275"; exon_number "4";
chr11	StringTie	exon	17395610	17395718	1000	-	.	gene_id "MSTRG.28699"; transcript_id "MSTRG.28699.275"; exon_number "5";
chr11	StringTie	exon	17395852	17395930	1000	-	.	gene_id "MSTRG.28699"; transcript_id "MSTRG.28699.275"; exon_number "6";
chr11	StringTie	exon	17396916	17397046	1000	-	.	gene_id "MSTRG.28699"; transcript_id "MSTRG.28699.275"; exon_number "7";
chr11	StringTie	exon	17397193	17397313	1000	-	.	gene_id "MSTRG.28699"; transcript_id "MSTRG.28699.275"; exon_number "8";
chr11	StringTie	exon	17397684	17397797	1000	-	.	gene_id "MSTRG.28699"; transcript_id "MSTRG.28699.275"; exon_number "9";
chr11	StringTie	exon	17398339	17398441	1000	-	.	gene_id "MSTRG.28699"; transcript_id "MSTRG.28699.275"; exon_number "10";
chr11	StringTie	exon	17402661	17402753	1000	-	.	gene_id "MSTRG.28699"; transcript_id "MSTRG.28699.275"; exon_number "11";
chr11	StringTie	exon	17404512	17404669	1000	-	.	gene_id "MSTRG.28699"; transcript_id "MSTRG.28699.275"; exon_number "12";
chr11	StringTie	exon	17405494	17405563	1000	-	.	gene_id "MSTRG.28699"; transcript_id "MSTRG.28699.275"; exon_number "13";
chr11	StringTie	exon	17406622	17406788	1000	-	.	gene_id "MSTRG.28699"; transcript_id "MSTRG.28699.275"; exon_number "14";
chr11	StringTie	exon	17406888	17407129	1000	-	.	gene_id "MSTRG.28699"; transcript_id "MSTRG.28699.275"; exon_number "15";
chr11	StringTie	exon	17407354	17407453	1000	-	.	gene_id "MSTRG.28699"; transcript_id "MSTRG.28699.275"; exon_number "16";
chr11	StringTie	exon	17408392	17408517	1000	-	.	gene_id "MSTRG.28699"; transcript_id "MSTRG.28699.275"; exon_number "17";
chr11	StringTie	exon	17410516	17410653	1000	-	.	gene_id "MSTRG.28699"; transcript_id "MSTRG.28699.275"; exon_number "18";
chr11	StringTie	exon	17412666	17412746	1000	-	.	gene_id "MSTRG.28699"; transcript_id "MSTRG.28699.275"; exon_number "19";
chr11	StringTie	exon	17413394	17413478	1000	-	.	gene_id "MSTRG.28699"; transcript_id "MSTRG.28699.275"; exon_number "20";
chr11	StringTie	exon	17414512	17414610	1000	-	.	gene_id "MSTRG.28699"; transcript_id "MSTRG.28699.275"; exon_number "21";
chr11	StringTie	exon	17415304	17415339	1000	-	.	gene_id "MSTRG.28699"; transcript_id "MSTRG.28699.275"; exon_number "22";
chr11	StringTie	exon	17416930	17416962	1000	-	.	gene_id "MSTRG.28699"; transcript_id "MSTRG.28699.275"; exon_number "23";
chr11	StringTie	exon	17427049	17427154	1000	-	.	gene_id "MSTRG.28699"; transcript_id "MSTRG.28699.275"; exon_number "24";
chr11	StringTie	exon	17427867	17427942	1000	-	.	gene_id "MSTRG.28699"; transcript_id "MSTRG.28699.275"; exon_number "25";
chr11	StringTie	exon	17428289	17428405	1000	-	.	gene_id "MSTRG.28699"; transcript_id "MSTRG.28699.275"; exon_number "26";
chr11	StringTie	exon	17428565	17430482	1000	-	.	gene_id "MSTRG.28699"; transcript_id "MSTRG.28699.275"; exon_number "27";
chr11	StringTie	exon	17430814	17430959	1000	-	.	gene_id "MSTRG.28699"; transcript_id "MSTRG.28699.275"; exon_number "28";
chr11	StringTie	exon	17432204	17432244	1000	-	.	gene_id "MSTRG.28699"; transcript_id "MSTRG.28699.275"; exon_number "29";
chr11	StringTie	exon	17442720	17442882	1000	-	.	gene_id "MSTRG.28699"; transcript_id "MSTRG.28699.275"; exon_number "30";
chr11	StringTie	exon	17443178	17443312	1000	-	.	gene_id "MSTRG.28699"; transcript_id "MSTRG.28699.275"; exon_number "31";
chr11	StringTie	exon	17448516	17448671	1000	-	.	gene_id "MSTRG.28699"; transcript_id "MSTRG.28699.275"; exon_number "32";
chr11	StringTie	exon	17453119	17453283	1000	-	.	gene_id "MSTRG.28699"; transcript_id "MSTRG.28699.275"; exon_number "33";
chr11	StringTie	exon	17460488	17460676	1000	-	.	gene_id "MSTRG.28699"; transcript_id "MSTRG.28699.275"; exon_number "34";
chr11	StringTie	exon	17461586	17461825	1000	-	.	gene_id "MSTRG.28699"; transcript_id "MSTRG.28699.275"; exon_number "35";
chr11	StringTie	exon	17463438	17463604	1000	-	.	gene_id "MSTRG.28699"; transcript_id "MSTRG.28699.275"; exon_number "36";
chr11	StringTie	exon	17466274	17466395	1000	-	.	gene_id "MSTRG.28699"; transcript_id "MSTRG.28699.275"; exon_number "37";
chr11	StringTie	exon	17470101	17470222	1000	-	.	gene_id "MSTRG.28699"; transcript_id "MSTRG.28699.275"; exon_number "38";
chr11	StringTie	exon	17474886	17475027	1000	-	.	gene_id "MSTRG.28699"; transcript_id "MSTRG.28699.275"; exon_number "39";
chr11	StringTie	exon	17476629	17476832	1000	-	.	gene_id "MSTRG.28699"; transcript_id "MSTRG.28699.275"; exon_number "40";
chr11	StringTie	transcript	17392885	17476809	1000	-	.	gene_id "MSTRG.28699"; transcript_id "MSTRG.28699.276";
chr11	StringTie	exon	17392885	17393128	1000	-	.	gene_id "MSTRG.28699"; transcript_id "MSTRG.28699.276"; exon_number "1";
chr11	StringTie	exon	17393697	17393759	1000	-	.	gene_id "MSTRG.28699"; transcript_id "MSTRG.28699.276"; exon_number "2";
chr11	StringTie	exon	17394266	17394399	1000	-	.	gene_id "MSTRG.28699"; transcript_id "MSTRG.28699.276"; exon_number "3";
chr11	StringTie	exon	17395172	17395275	1000	-	.	gene_id "MSTRG.28699"; transcript_id "MSTRG.28699.276"; exon_number "4";
chr11	StringTie	exon	17395610	17395718	1000	-	.	gene_id "MSTRG.28699"; transcript_id "MSTRG.28699.276"; exon_number "5";
chr11	StringTie	exon	17395852	17395930	1000	-	.	gene_id "MSTRG.28699"; transcript_id "MSTRG.28699.276"; exon_number "6";
chr11	StringTie	exon	17396916	17397046	1000	-	.	gene_id "MSTRG.28699"; transcript_id "MSTRG.28699.276"; exon_number "7";
chr11	StringTie	exon	17397193	17397313	1000	-	.	gene_id "MSTRG.28699"; transcript_id "MSTRG.28699.276"; exon_number "8";
chr11	StringTie	exon	17397684	17397797	1000	-	.	gene_id "MSTRG.28699"; transcript_id "MSTRG.28699.276"; exon_number "9";
chr11	StringTie	exon	17398339	17398441	1000	-	.	gene_id "MSTRG.28699"; transcript_id "MSTRG.28699.276"; exon_number "10";
chr11	StringTie	exon	17402661	17402753	1000	-	.	gene_id "MSTRG.28699"; transcript_id "MSTRG.28699.276"; exon_number "11";
chr11	StringTie	exon	17404512	17404669	1000	-	.	gene_id "MSTRG.28699"; transcript_id "MSTRG.28699.276"; exon_number "12";
chr11	StringTie	exon	17405494	17405563	1000	-	.	gene_id "MSTRG.28699"; transcript_id "MSTRG.28699.276"; exon_number "13";
chr11	StringTie	exon	17406622	17406788	1000	-	.	gene_id "MSTRG.28699"; transcript_id "MSTRG.28699.276"; exon_number "14";
chr11	StringTie	exon	17406888	17407129	1000	-	.	gene_id "MSTRG.28699"; transcript_id "MSTRG.28699.276"; exon_number "15";
chr11	StringTie	exon	17407354	17407453	1000	-	.	gene_id "MSTRG.28699"; transcript_id "MSTRG.28699.276"; exon_number "16";
chr11	StringTie	exon	17408392	17408517	1000	-	.	gene_id "MSTRG.28699"; transcript_id "MSTRG.28699.276"; exon_number "17";
chr11	StringTie	exon	17410516	17410653	1000	-	.	gene_id "MSTRG.28699"; transcript_id "MSTRG.28699.276"; exon_number "18";
chr11	StringTie	exon	17412666	17412746	1000	-	.	gene_id "MSTRG.28699"; transcript_id "MSTRG.28699.276"; exon_number "19";
chr11	StringTie	exon	17413394	17413478	1000	-	.	gene_id "MSTRG.28699"; transcript_id "MSTRG.28699.276"; exon_number "20";
chr11	StringTie	exon	17414512	17414610	1000	-	.	gene_id "MSTRG.28699"; transcript_id "MSTRG.28699.276"; exon_number "21";
chr11	StringTie	exon	17415304	17415339	1000	-	.	gene_id "MSTRG.28699"; transcript_id "MSTRG.28699.276"; exon_number "22";
chr11	StringTie	exon	17416930	17416962	1000	-	.	gene_id "MSTRG.28699"; transcript_id "MSTRG.28699.276"; exon_number "23";
chr11	StringTie	exon	17427049	17427154	1000	-	.	gene_id "MSTRG.28699"; transcript_id "MSTRG.28699.276"; exon_number "24";
chr11	StringTie	exon	17427867	17427942	1000	-	.	gene_id "MSTRG.28699"; transcript_id "MSTRG.28699.276"; exon_number "25";
chr11	StringTie	exon	17428289	17428405	1000	-	.	gene_id "MSTRG.28699"; transcript_id "MSTRG.28699.276"; exon_number "26";
chr11	StringTie	exon	17428565	17430482	1000	-	.	gene_id "MSTRG.28699"; transcript_id "MSTRG.28699.276"; exon_number "27";
chr11	StringTie	exon	17430814	17430959	1000	-	.	gene_id "MSTRG.28699"; transcript_id "MSTRG.28699.276"; exon_number "28";
chr11	StringTie	exon	17432204	17432244	1000	-	.	gene_id "MSTRG.28699"; transcript_id "MSTRG.28699.276"; exon_number "29";
chr11	StringTie	exon	17442720	17442882	1000	-	.	gene_id "MSTRG.28699"; transcript_id "MSTRG.28699.276"; exon_number "30";
chr11	StringTie	exon	17443178	17443312	1000	-	.	gene_id "MSTRG.28699"; transcript_id "MSTRG.28699.276"; exon_number "31";
chr11	StringTie	exon	17444282	17444401	1000	-	.	gene_id "MSTRG.28699"; transcript_id "MSTRG.28699.276"; exon_number "32";
chr11	StringTie	exon	17448516	17448671	1000	-	.	gene_id "MSTRG.28699"; transcript_id "MSTRG.28699.276"; exon_number "33";
chr11	StringTie	exon	17453119	17453283	1000	-	.	gene_id "MSTRG.28699"; transcript_id "MSTRG.28699.276"; exon_number "34";
chr11	StringTie	exon	17460488	17460676	1000	-	.	gene_id "MSTRG.28699"; transcript_id "MSTRG.28699.276"; exon_number "35";
chr11	StringTie	exon	17461586	17461825	1000	-	.	gene_id "MSTRG.28699"; transcript_id "MSTRG.28699.276"; exon_number "36";
chr11	StringTie	exon	17463438	17463604	1000	-	.	gene_id "MSTRG.28699"; transcript_id "MSTRG.28699.276"; exon_number "37";
chr11	StringTie	exon	17470101	17470184	1000	-	.	gene_id "MSTRG.28699"; transcript_id "MSTRG.28699.276"; exon_number "38";
chr11	StringTie	exon	17474886	17475027	1000	-	.	gene_id "MSTRG.28699"; transcript_id "MSTRG.28699.276"; exon_number "39";
chr11	StringTie	exon	17476629	17476809	1000	-	.	gene_id "MSTRG.28699"; transcript_id "MSTRG.28699.276"; exon_number "40";
chr11	StringTie	transcript	17392885	17476984	1000	-	.	gene_id "MSTRG.28699"; transcript_id "MSTRG.28699.277";
chr11	StringTie	exon	17392885	17393128	1000	-	.	gene_id "MSTRG.28699"; transcript_id "MSTRG.28699.277"; exon_number "1";
chr11	StringTie	exon	17393697	17393759	1000	-	.	gene_id "MSTRG.28699"; transcript_id "MSTRG.28699.277"; exon_number "2";
chr11	StringTie	exon	17394266	17394399	1000	-	.	gene_id "MSTRG.28699"; transcript_id "MSTRG.28699.277"; exon_number "3";
chr11	StringTie	exon	17395172	17395275	1000	-	.	gene_id "MSTRG.28699"; transcript_id "MSTRG.28699.277"; exon_number "4";
chr11	StringTie	exon	17395610	17395638	1000	-	.	gene_id "MSTRG.28699"; transcript_id "MSTRG.28699.277"; exon_number "5";
chr11	StringTie	exon	17395852	17395930	1000	-	.	gene_id "MSTRG.28699"; transcript_id "MSTRG.28699.277"; exon_number "6";
chr11	StringTie	exon	17396916	17397046	1000	-	.	gene_id "MSTRG.28699"; transcript_id "MSTRG.28699.277"; exon_number "7";
chr11	StringTie	exon	17397193	17397313	1000	-	.	gene_id "MSTRG.28699"; transcript_id "MSTRG.28699.277"; exon_number "8";
chr11	StringTie	exon	17397684	17397797	1000	-	.	gene_id "MSTRG.28699"; transcript_id "MSTRG.28699.277"; exon_number "9";
chr11	StringTie	exon	17398339	17398441	1000	-	.	gene_id "MSTRG.28699"; transcript_id "MSTRG.28699.277"; exon_number "10";
chr11	StringTie	exon	17402661	17402753	1000	-	.	gene_id "MSTRG.28699"; transcript_id "MSTRG.28699.277"; exon_number "11";
chr11	StringTie	exon	17404512	17404669	1000	-	.	gene_id "MSTRG.28699"; transcript_id "MSTRG.28699.277"; exon_number "12";
chr11	StringTie	exon	17405494	17405563	1000	-	.	gene_id "MSTRG.28699"; transcript_id "MSTRG.28699.277"; exon_number "13";
chr11	StringTie	exon	17406622	17406788	1000	-	.	gene_id "MSTRG.28699"; transcript_id "MSTRG.28699.277"; exon_number "14";
chr11	StringTie	exon	17406888	17407129	1000	-	.	gene_id "MSTRG.28699"; transcript_id "MSTRG.28699.277"; exon_number "15";
chr11	StringTie	exon	17407354	17407453	1000	-	.	gene_id "MSTRG.28699"; transcript_id "MSTRG.28699.277"; exon_number "16";
chr11	StringTie	exon	17408392	17408517	1000	-	.	gene_id "MSTRG.28699"; transcript_id "MSTRG.28699.277"; exon_number "17";
chr11	StringTie	exon	17410516	17410653	1000	-	.	gene_id "MSTRG.28699"; transcript_id "MSTRG.28699.277"; exon_number "18";
chr11	StringTie	exon	17412666	17412746	1000	-	.	gene_id "MSTRG.28699"; transcript_id "MSTRG.28699.277"; exon_number "19";
chr11	StringTie	exon	17413394	17413478	1000	-	.	gene_id "MSTRG.28699"; transcript_id "MSTRG.28699.277"; exon_number "20";
chr11	StringTie	exon	17414512	17414610	1000	-	.	gene_id "MSTRG.28699"; transcript_id "MSTRG.28699.277"; exon_number "21";
chr11	StringTie	exon	17415304	17415339	1000	-	.	gene_id "MSTRG.28699"; transcript_id "MSTRG.28699.277"; exon_number "22";
chr11	StringTie	exon	17416930	17416962	1000	-	.	gene_id "MSTRG.28699"; transcript_id "MSTRG.28699.277"; exon_number "23";
chr11	StringTie	exon	17427049	17427154	1000	-	.	gene_id "MSTRG.28699"; transcript_id "MSTRG.28699.277"; exon_number "24";
chr11	StringTie	exon	17427867	17427942	1000	-	.	gene_id "MSTRG.28699"; transcript_id "MSTRG.28699.277"; exon_number "25";
chr11	StringTie	exon	17428289	17428405	1000	-	.	gene_id "MSTRG.28699"; transcript_id "MSTRG.28699.277"; exon_number "26";
chr11	StringTie	exon	17428565	17428670	1000	-	.	gene_id "MSTRG.28699"; transcript_id "MSTRG.28699.277"; exon_number "27";
chr11	StringTie	exon	17430814	17430959	1000	-	.	gene_id "MSTRG.28699"; transcript_id "MSTRG.28699.277"; exon_number "28";
chr11	StringTie	exon	17432204	17432244	1000	-	.	gene_id "MSTRG.28699"; transcript_id "MSTRG.28699.277"; exon_number "29";
chr11	StringTie	exon	17442720	17442882	1000	-	.	gene_id "MSTRG.28699"; transcript_id "MSTRG.28699.277"; exon_number "30";
chr11	StringTie	exon	17443178	17443312	1000	-	.	gene_id "MSTRG.28699"; transcript_id "MSTRG.28699.277"; exon_number "31";
chr11	StringTie	exon	17448516	17448671	1000	-	.	gene_id "MSTRG.28699"; transcript_id "MSTRG.28699.277"; exon_number "32";
chr11	StringTie	exon	17453119	17453283	1000	-	.	gene_id "MSTRG.28699"; transcript_id "MSTRG.28699.277"; exon_number "33";
chr11	StringTie	exon	17460488	17460676	1000	-	.	gene_id "MSTRG.28699"; transcript_id "MSTRG.28699.277"; exon_number "34";
chr11	StringTie	exon	17461586	17461825	1000	-	.	gene_id "MSTRG.28699"; transcript_id "MSTRG.28699.277"; exon_number "35";
chr11	StringTie	exon	17463438	17463604	1000	-	.	gene_id "MSTRG.28699"; transcript_id "MSTRG.28699.277"; exon_number "36";
chr11	StringTie	exon	17470101	17470222	1000	-	.	gene_id "MSTRG.28699"; transcript_id "MSTRG.28699.277"; exon_number "37";
chr11	StringTie	exon	17474886	17475027	1000	-	.	gene_id "MSTRG.28699"; transcript_id "MSTRG.28699.277"; exon_number "38";
chr11	StringTie	exon	17476629	17476753	1000	-	.	gene_id "MSTRG.28699"; transcript_id "MSTRG.28699.277"; exon_number "39";
chr11	StringTie	exon	17476951	17476984	1000	-	.	gene_id "MSTRG.28699"; transcript_id "MSTRG.28699.277"; exon_number "40";
chr11	StringTie	transcript	17392885	17476829	1000	-	.	gene_id "MSTRG.28699"; transcript_id "MSTRG.28699.278";
chr11	StringTie	exon	17392885	17393128	1000	-	.	gene_id "MSTRG.28699"; transcript_id "MSTRG.28699.278"; exon_number "1";
chr11	StringTie	exon	17393697	17393759	1000	-	.	gene_id "MSTRG.28699"; transcript_id "MSTRG.28699.278"; exon_number "2";
chr11	StringTie	exon	17394266	17394399	1000	-	.	gene_id "MSTRG.28699"; transcript_id "MSTRG.28699.278"; exon_number "3";
chr11	StringTie	exon	17395172	17395275	1000	-	.	gene_id "MSTRG.28699"; transcript_id "MSTRG.28699.278"; exon_number "4";
chr11	StringTie	exon	17395610	17395718	1000	-	.	gene_id "MSTRG.28699"; transcript_id "MSTRG.28699.278"; exon_number "5";
chr11	StringTie	exon	17395852	17395930	1000	-	.	gene_id "MSTRG.28699"; transcript_id "MSTRG.28699.278"; exon_number "6";
chr11	StringTie	exon	17396916	17397046	1000	-	.	gene_id "MSTRG.28699"; transcript_id "MSTRG.28699.278"; exon_number "7";
chr11	StringTie	exon	17397193	17397313	1000	-	.	gene_id "MSTRG.28699"; transcript_id "MSTRG.28699.278"; exon_number "8";
chr11	StringTie	exon	17397684	17397797	1000	-	.	gene_id "MSTRG.28699"; transcript_id "MSTRG.28699.278"; exon_number "9";
chr11	StringTie	exon	17398339	17398441	1000	-	.	gene_id "MSTRG.28699"; transcript_id "MSTRG.28699.278"; exon_number "10";
chr11	StringTie	exon	17402661	17402753	1000	-	.	gene_id "MSTRG.28699"; transcript_id "MSTRG.28699.278"; exon_number "11";
chr11	StringTie	exon	17404512	17404669	1000	-	.	gene_id "MSTRG.28699"; transcript_id "MSTRG.28699.278"; exon_number "12";
chr11	StringTie	exon	17405494	17405563	1000	-	.	gene_id "MSTRG.28699"; transcript_id "MSTRG.28699.278"; exon_number "13";
chr11	StringTie	exon	17406622	17406788	1000	-	.	gene_id "MSTRG.28699"; transcript_id "MSTRG.28699.278"; exon_number "14";
chr11	StringTie	exon	17406888	17407129	1000	-	.	gene_id "MSTRG.28699"; transcript_id "MSTRG.28699.278"; exon_number "15";
chr11	StringTie	exon	17407354	17407453	1000	-	.	gene_id "MSTRG.28699"; transcript_id "MSTRG.28699.278"; exon_number "16";
chr11	StringTie	exon	17408392	17408517	1000	-	.	gene_id "MSTRG.28699"; transcript_id "MSTRG.28699.278"; exon_number "17";
chr11	StringTie	exon	17410516	17410653	1000	-	.	gene_id "MSTRG.28699"; transcript_id "MSTRG.28699.278"; exon_number "18";
chr11	StringTie	exon	17412666	17412746	1000	-	.	gene_id "MSTRG.28699"; transcript_id "MSTRG.28699.278"; exon_number "19";
chr11	StringTie	exon	17413394	17413478	1000	-	.	gene_id "MSTRG.28699"; transcript_id "MSTRG.28699.278"; exon_number "20";
chr11	StringTie	exon	17414512	17414610	1000	-	.	gene_id "MSTRG.28699"; transcript_id "MSTRG.28699.278"; exon_number "21";
chr11	StringTie	exon	17415304	17415339	1000	-	.	gene_id "MSTRG.28699"; transcript_id "MSTRG.28699.278"; exon_number "22";
chr11	StringTie	exon	17416930	17416965	1000	-	.	gene_id "MSTRG.28699"; transcript_id "MSTRG.28699.278"; exon_number "23";
chr11	StringTie	exon	17427049	17427154	1000	-	.	gene_id "MSTRG.28699"; transcript_id "MSTRG.28699.278"; exon_number "24";
chr11	StringTie	exon	17427867	17427942	1000	-	.	gene_id "MSTRG.28699"; transcript_id "MSTRG.28699.278"; exon_number "25";
chr11	StringTie	exon	17428289	17428405	1000	-	.	gene_id "MSTRG.28699"; transcript_id "MSTRG.28699.278"; exon_number "26";
chr11	StringTie	exon	17428565	17428670	1000	-	.	gene_id "MSTRG.28699"; transcript_id "MSTRG.28699.278"; exon_number "27";
chr11	StringTie	exon	17430814	17430959	1000	-	.	gene_id "MSTRG.28699"; transcript_id "MSTRG.28699.278"; exon_number "28";
chr11	StringTie	exon	17432204	17432244	1000	-	.	gene_id "MSTRG.28699"; transcript_id "MSTRG.28699.278"; exon_number "29";
chr11	StringTie	exon	17442720	17442882	1000	-	.	gene_id "MSTRG.28699"; transcript_id "MSTRG.28699.278"; exon_number "30";
chr11	StringTie	exon	17443178	17443312	1000	-	.	gene_id "MSTRG.28699"; transcript_id "MSTRG.28699.278"; exon_number "31";
chr11	StringTie	exon	17444282	17444401	1000	-	.	gene_id "MSTRG.28699"; transcript_id "MSTRG.28699.278"; exon_number "32";
chr11	StringTie	exon	17448516	17448671	1000	-	.	gene_id "MSTRG.28699"; transcript_id "MSTRG.28699.278"; exon_number "33";
chr11	StringTie	exon	17453119	17453283	1000	-	.	gene_id "MSTRG.28699"; transcript_id "MSTRG.28699.278"; exon_number "34";
chr11	StringTie	exon	17460488	17460676	1000	-	.	gene_id "MSTRG.28699"; transcript_id "MSTRG.28699.278"; exon_number "35";
chr11	StringTie	exon	17461583	17461825	1000	-	.	gene_id "MSTRG.28699"; transcript_id "MSTRG.28699.278"; exon_number "36";
chr11	StringTie	exon	17463438	17463604	1000	-	.	gene_id "MSTRG.28699"; transcript_id "MSTRG.28699.278"; exon_number "37";
chr11	StringTie	exon	17470101	17470222	1000	-	.	gene_id "MSTRG.28699"; transcript_id "MSTRG.28699.278"; exon_number "38";
chr11	StringTie	exon	17474886	17475027	1000	-	.	gene_id "MSTRG.28699"; transcript_id "MSTRG.28699.278"; exon_number "39";
chr11	StringTie	exon	17476629	17476829	1000	-	.	gene_id "MSTRG.28699"; transcript_id "MSTRG.28699.278"; exon_number "40";
chr11	StringTie	transcript	17392885	17476789	1000	-	.	gene_id "MSTRG.28699"; transcript_id "MSTRG.28699.279";
chr11	StringTie	exon	17392885	17393128	1000	-	.	gene_id "MSTRG.28699"; transcript_id "MSTRG.28699.279"; exon_number "1";
chr11	StringTie	exon	17393697	17393759	1000	-	.	gene_id "MSTRG.28699"; transcript_id "MSTRG.28699.279"; exon_number "2";
chr11	StringTie	exon	17394266	17394399	1000	-	.	gene_id "MSTRG.28699"; transcript_id "MSTRG.28699.279"; exon_number "3";
chr11	StringTie	exon	17395172	17395275	1000	-	.	gene_id "MSTRG.28699"; transcript_id "MSTRG.28699.279"; exon_number "4";
chr11	StringTie	exon	17395610	17395718	1000	-	.	gene_id "MSTRG.28699"; transcript_id "MSTRG.28699.279"; exon_number "5";
chr11	StringTie	exon	17395852	17395930	1000	-	.	gene_id "MSTRG.28699"; transcript_id "MSTRG.28699.279"; exon_number "6";
chr11	StringTie	exon	17396916	17397046	1000	-	.	gene_id "MSTRG.28699"; transcript_id "MSTRG.28699.279"; exon_number "7";
chr11	StringTie	exon	17397193	17397313	1000	-	.	gene_id "MSTRG.28699"; transcript_id "MSTRG.28699.279"; exon_number "8";
chr11	StringTie	exon	17397684	17397797	1000	-	.	gene_id "MSTRG.28699"; transcript_id "MSTRG.28699.279"; exon_number "9";
chr11	StringTie	exon	17398339	17398441	1000	-	.	gene_id "MSTRG.28699"; transcript_id "MSTRG.28699.279"; exon_number "10";
chr11	StringTie	exon	17402661	17402753	1000	-	.	gene_id "MSTRG.28699"; transcript_id "MSTRG.28699.279"; exon_number "11";
chr11	StringTie	exon	17404512	17404669	1000	-	.	gene_id "MSTRG.28699"; transcript_id "MSTRG.28699.279"; exon_number "12";
chr11	StringTie	exon	17405494	17405563	1000	-	.	gene_id "MSTRG.28699"; transcript_id "MSTRG.28699.279"; exon_number "13";
chr11	StringTie	exon	17406622	17406788	1000	-	.	gene_id "MSTRG.28699"; transcript_id "MSTRG.28699.279"; exon_number "14";
chr11	StringTie	exon	17406888	17407129	1000	-	.	gene_id "MSTRG.28699"; transcript_id "MSTRG.28699.279"; exon_number "15";
chr11	StringTie	exon	17407354	17407453	1000	-	.	gene_id "MSTRG.28699"; transcript_id "MSTRG.28699.279"; exon_number "16";
chr11	StringTie	exon	17408392	17408517	1000	-	.	gene_id "MSTRG.28699"; transcript_id "MSTRG.28699.279"; exon_number "17";
chr11	StringTie	exon	17410516	17410653	1000	-	.	gene_id "MSTRG.28699"; transcript_id "MSTRG.28699.279"; exon_number "18";
chr11	StringTie	exon	17412666	17412746	1000	-	.	gene_id "MSTRG.28699"; transcript_id "MSTRG.28699.279"; exon_number "19";
chr11	StringTie	exon	17413394	17413478	1000	-	.	gene_id "MSTRG.28699"; transcript_id "MSTRG.28699.279"; exon_number "20";
chr11	StringTie	exon	17414512	17414610	1000	-	.	gene_id "MSTRG.28699"; transcript_id "MSTRG.28699.279"; exon_number "21";
chr11	StringTie	exon	17415304	17415339	1000	-	.	gene_id "MSTRG.28699"; transcript_id "MSTRG.28699.279"; exon_number "22";
chr11	StringTie	exon	17416930	17416965	1000	-	.	gene_id "MSTRG.28699"; transcript_id "MSTRG.28699.279"; exon_number "23";
chr11	StringTie	exon	17427049	17427154	1000	-	.	gene_id "MSTRG.28699"; transcript_id "MSTRG.28699.279"; exon_number "24";
chr11	StringTie	exon	17427867	17427942	1000	-	.	gene_id "MSTRG.28699"; transcript_id "MSTRG.28699.279"; exon_number "25";
chr11	StringTie	exon	17428289	17428405	1000	-	.	gene_id "MSTRG.28699"; transcript_id "MSTRG.28699.279"; exon_number "26";
chr11	StringTie	exon	17428565	17430482	1000	-	.	gene_id "MSTRG.28699"; transcript_id "MSTRG.28699.279"; exon_number "27";
chr11	StringTie	exon	17430814	17430959	1000	-	.	gene_id "MSTRG.28699"; transcript_id "MSTRG.28699.279"; exon_number "28";
chr11	StringTie	exon	17432204	17432244	1000	-	.	gene_id "MSTRG.28699"; transcript_id "MSTRG.28699.279"; exon_number "29";
chr11	StringTie	exon	17442720	17442882	1000	-	.	gene_id "MSTRG.28699"; transcript_id "MSTRG.28699.279"; exon_number "30";
chr11	StringTie	exon	17443164	17443312	1000	-	.	gene_id "MSTRG.28699"; transcript_id "MSTRG.28699.279"; exon_number "31";
chr11	StringTie	exon	17444282	17444401	1000	-	.	gene_id "MSTRG.28699"; transcript_id "MSTRG.28699.279"; exon_number "32";
chr11	StringTie	exon	17448516	17448671	1000	-	.	gene_id "MSTRG.28699"; transcript_id "MSTRG.28699.279"; exon_number "33";
chr11	StringTie	exon	17453119	17453283	1000	-	.	gene_id "MSTRG.28699"; transcript_id "MSTRG.28699.279"; exon_number "34";
chr11	StringTie	exon	17460488	17460676	1000	-	.	gene_id "MSTRG.28699"; transcript_id "MSTRG.28699.279"; exon_number "35";
chr11	StringTie	exon	17461586	17461825	1000	-	.	gene_id "MSTRG.28699"; transcript_id "MSTRG.28699.279"; exon_number "36";
chr11	StringTie	exon	17463438	17463604	1000	-	.	gene_id "MSTRG.28699"; transcript_id "MSTRG.28699.279"; exon_number "37";
chr11	StringTie	exon	17470101	17470222	1000	-	.	gene_id "MSTRG.28699"; transcript_id "MSTRG.28699.279"; exon_number "38";
chr11	StringTie	exon	17474886	17475027	1000	-	.	gene_id "MSTRG.28699"; transcript_id "MSTRG.28699.279"; exon_number "39";
chr11	StringTie	exon	17476629	17476789	1000	-	.	gene_id "MSTRG.28699"; transcript_id "MSTRG.28699.279"; exon_number "40";
chr11	StringTie	transcript	17392795	17474923	1000	-	.	gene_id "MSTRG.28699"; transcript_id "MSTRG.28699.28";
chr11	StringTie	exon	17392795	17393128	1000	-	.	gene_id "MSTRG.28699"; transcript_id "MSTRG.28699.28"; exon_number "1";
chr11	StringTie	exon	17393697	17393759	1000	-	.	gene_id "MSTRG.28699"; transcript_id "MSTRG.28699.28"; exon_number "2";
chr11	StringTie	exon	17394266	17394399	1000	-	.	gene_id "MSTRG.28699"; transcript_id "MSTRG.28699.28"; exon_number "3";
chr11	StringTie	exon	17395172	17395275	1000	-	.	gene_id "MSTRG.28699"; transcript_id "MSTRG.28699.28"; exon_number "4";
chr11	StringTie	exon	17395610	17395718	1000	-	.	gene_id "MSTRG.28699"; transcript_id "MSTRG.28699.28"; exon_number "5";
chr11	StringTie	exon	17395852	17395930	1000	-	.	gene_id "MSTRG.28699"; transcript_id "MSTRG.28699.28"; exon_number "6";
chr11	StringTie	exon	17396916	17397046	1000	-	.	gene_id "MSTRG.28699"; transcript_id "MSTRG.28699.28"; exon_number "7";
chr11	StringTie	exon	17397193	17397797	1000	-	.	gene_id "MSTRG.28699"; transcript_id "MSTRG.28699.28"; exon_number "8";
chr11	StringTie	exon	17398339	17398441	1000	-	.	gene_id "MSTRG.28699"; transcript_id "MSTRG.28699.28"; exon_number "9";
chr11	StringTie	exon	17399007	17399104	1000	-	.	gene_id "MSTRG.28699"; transcript_id "MSTRG.28699.28"; exon_number "10";
chr11	StringTie	exon	17402661	17402753	1000	-	.	gene_id "MSTRG.28699"; transcript_id "MSTRG.28699.28"; exon_number "11";
chr11	StringTie	exon	17404512	17404669	1000	-	.	gene_id "MSTRG.28699"; transcript_id "MSTRG.28699.28"; exon_number "12";
chr11	StringTie	exon	17405494	17405563	1000	-	.	gene_id "MSTRG.28699"; transcript_id "MSTRG.28699.28"; exon_number "13";
chr11	StringTie	exon	17406622	17406788	1000	-	.	gene_id "MSTRG.28699"; transcript_id "MSTRG.28699.28"; exon_number "14";
chr11	StringTie	exon	17406888	17407129	1000	-	.	gene_id "MSTRG.28699"; transcript_id "MSTRG.28699.28"; exon_number "15";
chr11	StringTie	exon	17407354	17407453	1000	-	.	gene_id "MSTRG.28699"; transcript_id "MSTRG.28699.28"; exon_number "16";
chr11	StringTie	exon	17408392	17408517	1000	-	.	gene_id "MSTRG.28699"; transcript_id "MSTRG.28699.28"; exon_number "17";
chr11	StringTie	exon	17410516	17410653	1000	-	.	gene_id "MSTRG.28699"; transcript_id "MSTRG.28699.28"; exon_number "18";
chr11	StringTie	exon	17412666	17412746	1000	-	.	gene_id "MSTRG.28699"; transcript_id "MSTRG.28699.28"; exon_number "19";
chr11	StringTie	exon	17413394	17413478	1000	-	.	gene_id "MSTRG.28699"; transcript_id "MSTRG.28699.28"; exon_number "20";
chr11	StringTie	exon	17414512	17414610	1000	-	.	gene_id "MSTRG.28699"; transcript_id "MSTRG.28699.28"; exon_number "21";
chr11	StringTie	exon	17415304	17415339	1000	-	.	gene_id "MSTRG.28699"; transcript_id "MSTRG.28699.28"; exon_number "22";
chr11	StringTie	exon	17416930	17416965	1000	-	.	gene_id "MSTRG.28699"; transcript_id "MSTRG.28699.28"; exon_number "23";
chr11	StringTie	exon	17427049	17427154	1000	-	.	gene_id "MSTRG.28699"; transcript_id "MSTRG.28699.28"; exon_number "24";
chr11	StringTie	exon	17427867	17427942	1000	-	.	gene_id "MSTRG.28699"; transcript_id "MSTRG.28699.28"; exon_number "25";
chr11	StringTie	exon	17428289	17428405	1000	-	.	gene_id "MSTRG.28699"; transcript_id "MSTRG.28699.28"; exon_number "26";
chr11	StringTie	exon	17428565	17430482	1000	-	.	gene_id "MSTRG.28699"; transcript_id "MSTRG.28699.28"; exon_number "27";
chr11	StringTie	exon	17430814	17430959	1000	-	.	gene_id "MSTRG.28699"; transcript_id "MSTRG.28699.28"; exon_number "28";
chr11	StringTie	exon	17432204	17432244	1000	-	.	gene_id "MSTRG.28699"; transcript_id "MSTRG.28699.28"; exon_number "29";
chr11	StringTie	exon	17442720	17442882	1000	-	.	gene_id "MSTRG.28699"; transcript_id "MSTRG.28699.28"; exon_number "30";
chr11	StringTie	exon	17443178	17443312	1000	-	.	gene_id "MSTRG.28699"; transcript_id "MSTRG.28699.28"; exon_number "31";
chr11	StringTie	exon	17448516	17448671	1000	-	.	gene_id "MSTRG.28699"; transcript_id "MSTRG.28699.28"; exon_number "32";
chr11	StringTie	exon	17453119	17453283	1000	-	.	gene_id "MSTRG.28699"; transcript_id "MSTRG.28699.28"; exon_number "33";
chr11	StringTie	exon	17460488	17460676	1000	-	.	gene_id "MSTRG.28699"; transcript_id "MSTRG.28699.28"; exon_number "34";
chr11	StringTie	exon	17461583	17461825	1000	-	.	gene_id "MSTRG.28699"; transcript_id "MSTRG.28699.28"; exon_number "35";
chr11	StringTie	exon	17463438	17463604	1000	-	.	gene_id "MSTRG.28699"; transcript_id "MSTRG.28699.28"; exon_number "36";
chr11	StringTie	exon	17470101	17470222	1000	-	.	gene_id "MSTRG.28699"; transcript_id "MSTRG.28699.28"; exon_number "37";
chr11	StringTie	exon	17474886	17474923	1000	-	.	gene_id "MSTRG.28699"; transcript_id "MSTRG.28699.28"; exon_number "38";
chr11	StringTie	transcript	17392888	17411051	1000	-	.	gene_id "MSTRG.28699"; transcript_id "MSTRG.28699.284";
chr11	StringTie	exon	17392888	17393128	1000	-	.	gene_id "MSTRG.28699"; transcript_id "MSTRG.28699.284"; exon_number "1";
chr11	StringTie	exon	17393697	17393759	1000	-	.	gene_id "MSTRG.28699"; transcript_id "MSTRG.28699.284"; exon_number "2";
chr11	StringTie	exon	17394266	17394399	1000	-	.	gene_id "MSTRG.28699"; transcript_id "MSTRG.28699.284"; exon_number "3";
chr11	StringTie	exon	17395172	17395275	1000	-	.	gene_id "MSTRG.28699"; transcript_id "MSTRG.28699.284"; exon_number "4";
chr11	StringTie	exon	17395610	17398441	1000	-	.	gene_id "MSTRG.28699"; transcript_id "MSTRG.28699.284"; exon_number "5";
chr11	StringTie	exon	17402661	17402753	1000	-	.	gene_id "MSTRG.28699"; transcript_id "MSTRG.28699.284"; exon_number "6";
chr11	StringTie	exon	17404512	17404669	1000	-	.	gene_id "MSTRG.28699"; transcript_id "MSTRG.28699.284"; exon_number "7";
chr11	StringTie	exon	17405494	17405563	1000	-	.	gene_id "MSTRG.28699"; transcript_id "MSTRG.28699.284"; exon_number "8";
chr11	StringTie	exon	17406622	17406788	1000	-	.	gene_id "MSTRG.28699"; transcript_id "MSTRG.28699.284"; exon_number "9";
chr11	StringTie	exon	17406888	17407209	1000	-	.	gene_id "MSTRG.28699"; transcript_id "MSTRG.28699.284"; exon_number "10";
chr11	StringTie	exon	17408392	17408517	1000	-	.	gene_id "MSTRG.28699"; transcript_id "MSTRG.28699.284"; exon_number "11";
chr11	StringTie	exon	17410516	17410653	1000	-	.	gene_id "MSTRG.28699"; transcript_id "MSTRG.28699.284"; exon_number "12";
chr11	StringTie	exon	17410822	17411051	1000	-	.	gene_id "MSTRG.28699"; transcript_id "MSTRG.28699.284"; exon_number "13";
chr11	StringTie	transcript	17392889	17423727	1000	-	.	gene_id "MSTRG.28699"; transcript_id "MSTRG.28699.285";
chr11	StringTie	exon	17392889	17393128	1000	-	.	gene_id "MSTRG.28699"; transcript_id "MSTRG.28699.285"; exon_number "1";
chr11	StringTie	exon	17393697	17393759	1000	-	.	gene_id "MSTRG.28699"; transcript_id "MSTRG.28699.285"; exon_number "2";
chr11	StringTie	exon	17394266	17394399	1000	-	.	gene_id "MSTRG.28699"; transcript_id "MSTRG.28699.285"; exon_number "3";
chr11	StringTie	exon	17395172	17395275	1000	-	.	gene_id "MSTRG.28699"; transcript_id "MSTRG.28699.285"; exon_number "4";
chr11	StringTie	exon	17395610	17395718	1000	-	.	gene_id "MSTRG.28699"; transcript_id "MSTRG.28699.285"; exon_number "5";
chr11	StringTie	exon	17395852	17397797	1000	-	.	gene_id "MSTRG.28699"; transcript_id "MSTRG.28699.285"; exon_number "6";
chr11	StringTie	exon	17398339	17398441	1000	-	.	gene_id "MSTRG.28699"; transcript_id "MSTRG.28699.285"; exon_number "7";
chr11	StringTie	exon	17402661	17402753	1000	-	.	gene_id "MSTRG.28699"; transcript_id "MSTRG.28699.285"; exon_number "8";
chr11	StringTie	exon	17404512	17404669	1000	-	.	gene_id "MSTRG.28699"; transcript_id "MSTRG.28699.285"; exon_number "9";
chr11	StringTie	exon	17405494	17405563	1000	-	.	gene_id "MSTRG.28699"; transcript_id "MSTRG.28699.285"; exon_number "10";
chr11	StringTie	exon	17406622	17406788	1000	-	.	gene_id "MSTRG.28699"; transcript_id "MSTRG.28699.285"; exon_number "11";
chr11	StringTie	exon	17406888	17407129	1000	-	.	gene_id "MSTRG.28699"; transcript_id "MSTRG.28699.285"; exon_number "12";
chr11	StringTie	exon	17408392	17408517	1000	-	.	gene_id "MSTRG.28699"; transcript_id "MSTRG.28699.285"; exon_number "13";
chr11	StringTie	exon	17410516	17410653	1000	-	.	gene_id "MSTRG.28699"; transcript_id "MSTRG.28699.285"; exon_number "14";
chr11	StringTie	exon	17412666	17412746	1000	-	.	gene_id "MSTRG.28699"; transcript_id "MSTRG.28699.285"; exon_number "15";
chr11	StringTie	exon	17413394	17413478	1000	-	.	gene_id "MSTRG.28699"; transcript_id "MSTRG.28699.285"; exon_number "16";
chr11	StringTie	exon	17414512	17414606	1000	-	.	gene_id "MSTRG.28699"; transcript_id "MSTRG.28699.285"; exon_number "17";
chr11	StringTie	exon	17415304	17415339	1000	-	.	gene_id "MSTRG.28699"; transcript_id "MSTRG.28699.285"; exon_number "18";
chr11	StringTie	exon	17416930	17416965	1000	-	.	gene_id "MSTRG.28699"; transcript_id "MSTRG.28699.285"; exon_number "19";
chr11	StringTie	exon	17423402	17423727	1000	-	.	gene_id "MSTRG.28699"; transcript_id "MSTRG.28699.285"; exon_number "20";
chr11	StringTie	transcript	17392889	17463716	1000	-	.	gene_id "MSTRG.28699"; transcript_id "MSTRG.28699.286";
chr11	StringTie	exon	17392889	17393128	1000	-	.	gene_id "MSTRG.28699"; transcript_id "MSTRG.28699.286"; exon_number "1";
chr11	StringTie	exon	17393697	17393759	1000	-	.	gene_id "MSTRG.28699"; transcript_id "MSTRG.28699.286"; exon_number "2";
chr11	StringTie	exon	17394266	17394399	1000	-	.	gene_id "MSTRG.28699"; transcript_id "MSTRG.28699.286"; exon_number "3";
chr11	StringTie	exon	17395172	17395275	1000	-	.	gene_id "MSTRG.28699"; transcript_id "MSTRG.28699.286"; exon_number "4";
chr11	StringTie	exon	17395610	17395718	1000	-	.	gene_id "MSTRG.28699"; transcript_id "MSTRG.28699.286"; exon_number "5";
chr11	StringTie	exon	17395852	17395930	1000	-	.	gene_id "MSTRG.28699"; transcript_id "MSTRG.28699.286"; exon_number "6";
chr11	StringTie	exon	17396916	17397046	1000	-	.	gene_id "MSTRG.28699"; transcript_id "MSTRG.28699.286"; exon_number "7";
chr11	StringTie	exon	17397193	17397313	1000	-	.	gene_id "MSTRG.28699"; transcript_id "MSTRG.28699.286"; exon_number "8";
chr11	StringTie	exon	17397684	17397797	1000	-	.	gene_id "MSTRG.28699"; transcript_id "MSTRG.28699.286"; exon_number "9";
chr11	StringTie	exon	17398339	17398367	1000	-	.	gene_id "MSTRG.28699"; transcript_id "MSTRG.28699.286"; exon_number "10";
chr11	StringTie	exon	17402661	17402753	1000	-	.	gene_id "MSTRG.28699"; transcript_id "MSTRG.28699.286"; exon_number "11";
chr11	StringTie	exon	17404512	17404669	1000	-	.	gene_id "MSTRG.28699"; transcript_id "MSTRG.28699.286"; exon_number "12";
chr11	StringTie	exon	17405494	17405563	1000	-	.	gene_id "MSTRG.28699"; transcript_id "MSTRG.28699.286"; exon_number "13";
chr11	StringTie	exon	17406622	17406788	1000	-	.	gene_id "MSTRG.28699"; transcript_id "MSTRG.28699.286"; exon_number "14";
chr11	StringTie	exon	17406888	17407129	1000	-	.	gene_id "MSTRG.28699"; transcript_id "MSTRG.28699.286"; exon_number "15";
chr11	StringTie	exon	17407354	17407453	1000	-	.	gene_id "MSTRG.28699"; transcript_id "MSTRG.28699.286"; exon_number "16";
chr11	StringTie	exon	17408392	17408517	1000	-	.	gene_id "MSTRG.28699"; transcript_id "MSTRG.28699.286"; exon_number "17";
chr11	StringTie	exon	17410516	17410653	1000	-	.	gene_id "MSTRG.28699"; transcript_id "MSTRG.28699.286"; exon_number "18";
chr11	StringTie	exon	17412666	17412746	1000	-	.	gene_id "MSTRG.28699"; transcript_id "MSTRG.28699.286"; exon_number "19";
chr11	StringTie	exon	17413394	17413478	1000	-	.	gene_id "MSTRG.28699"; transcript_id "MSTRG.28699.286"; exon_number "20";
chr11	StringTie	exon	17414512	17414610	1000	-	.	gene_id "MSTRG.28699"; transcript_id "MSTRG.28699.286"; exon_number "21";
chr11	StringTie	exon	17415304	17415339	1000	-	.	gene_id "MSTRG.28699"; transcript_id "MSTRG.28699.286"; exon_number "22";
chr11	StringTie	exon	17416930	17416962	1000	-	.	gene_id "MSTRG.28699"; transcript_id "MSTRG.28699.286"; exon_number "23";
chr11	StringTie	exon	17427049	17427154	1000	-	.	gene_id "MSTRG.28699"; transcript_id "MSTRG.28699.286"; exon_number "24";
chr11	StringTie	exon	17427867	17427942	1000	-	.	gene_id "MSTRG.28699"; transcript_id "MSTRG.28699.286"; exon_number "25";
chr11	StringTie	exon	17428289	17428405	1000	-	.	gene_id "MSTRG.28699"; transcript_id "MSTRG.28699.286"; exon_number "26";
chr11	StringTie	exon	17428565	17430482	1000	-	.	gene_id "MSTRG.28699"; transcript_id "MSTRG.28699.286"; exon_number "27";
chr11	StringTie	exon	17430814	17430959	1000	-	.	gene_id "MSTRG.28699"; transcript_id "MSTRG.28699.286"; exon_number "28";
chr11	StringTie	exon	17432204	17432244	1000	-	.	gene_id "MSTRG.28699"; transcript_id "MSTRG.28699.286"; exon_number "29";
chr11	StringTie	exon	17442720	17442882	1000	-	.	gene_id "MSTRG.28699"; transcript_id "MSTRG.28699.286"; exon_number "30";
chr11	StringTie	exon	17443178	17443312	1000	-	.	gene_id "MSTRG.28699"; transcript_id "MSTRG.28699.286"; exon_number "31";
chr11	StringTie	exon	17448516	17448671	1000	-	.	gene_id "MSTRG.28699"; transcript_id "MSTRG.28699.286"; exon_number "32";
chr11	StringTie	exon	17453119	17453283	1000	-	.	gene_id "MSTRG.28699"; transcript_id "MSTRG.28699.286"; exon_number "33";
chr11	StringTie	exon	17460488	17460676	1000	-	.	gene_id "MSTRG.28699"; transcript_id "MSTRG.28699.286"; exon_number "34";
chr11	StringTie	exon	17461583	17461825	1000	-	.	gene_id "MSTRG.28699"; transcript_id "MSTRG.28699.286"; exon_number "35";
chr11	StringTie	exon	17463438	17463716	1000	-	.	gene_id "MSTRG.28699"; transcript_id "MSTRG.28699.286"; exon_number "36";
chr11	StringTie	transcript	17392892	17463716	1000	-	.	gene_id "MSTRG.28699"; transcript_id "MSTRG.28699.287";
chr11	StringTie	exon	17392892	17393128	1000	-	.	gene_id "MSTRG.28699"; transcript_id "MSTRG.28699.287"; exon_number "1";
chr11	StringTie	exon	17393697	17393759	1000	-	.	gene_id "MSTRG.28699"; transcript_id "MSTRG.28699.287"; exon_number "2";
chr11	StringTie	exon	17394266	17394399	1000	-	.	gene_id "MSTRG.28699"; transcript_id "MSTRG.28699.287"; exon_number "3";
chr11	StringTie	exon	17395172	17395275	1000	-	.	gene_id "MSTRG.28699"; transcript_id "MSTRG.28699.287"; exon_number "4";
chr11	StringTie	exon	17395610	17395718	1000	-	.	gene_id "MSTRG.28699"; transcript_id "MSTRG.28699.287"; exon_number "5";
chr11	StringTie	exon	17395852	17395930	1000	-	.	gene_id "MSTRG.28699"; transcript_id "MSTRG.28699.287"; exon_number "6";
chr11	StringTie	exon	17396916	17397088	1000	-	.	gene_id "MSTRG.28699"; transcript_id "MSTRG.28699.287"; exon_number "7";
chr11	StringTie	exon	17397193	17397313	1000	-	.	gene_id "MSTRG.28699"; transcript_id "MSTRG.28699.287"; exon_number "8";
chr11	StringTie	exon	17397684	17397797	1000	-	.	gene_id "MSTRG.28699"; transcript_id "MSTRG.28699.287"; exon_number "9";
chr11	StringTie	exon	17398339	17398367	1000	-	.	gene_id "MSTRG.28699"; transcript_id "MSTRG.28699.287"; exon_number "10";
chr11	StringTie	exon	17402661	17402753	1000	-	.	gene_id "MSTRG.28699"; transcript_id "MSTRG.28699.287"; exon_number "11";
chr11	StringTie	exon	17404512	17404669	1000	-	.	gene_id "MSTRG.28699"; transcript_id "MSTRG.28699.287"; exon_number "12";
chr11	StringTie	exon	17405494	17405563	1000	-	.	gene_id "MSTRG.28699"; transcript_id "MSTRG.28699.287"; exon_number "13";
chr11	StringTie	exon	17406622	17406788	1000	-	.	gene_id "MSTRG.28699"; transcript_id "MSTRG.28699.287"; exon_number "14";
chr11	StringTie	exon	17406888	17407129	1000	-	.	gene_id "MSTRG.28699"; transcript_id "MSTRG.28699.287"; exon_number "15";
chr11	StringTie	exon	17407354	17407453	1000	-	.	gene_id "MSTRG.28699"; transcript_id "MSTRG.28699.287"; exon_number "16";
chr11	StringTie	exon	17408392	17408517	1000	-	.	gene_id "MSTRG.28699"; transcript_id "MSTRG.28699.287"; exon_number "17";
chr11	StringTie	exon	17410516	17410653	1000	-	.	gene_id "MSTRG.28699"; transcript_id "MSTRG.28699.287"; exon_number "18";
chr11	StringTie	exon	17412666	17412746	1000	-	.	gene_id "MSTRG.28699"; transcript_id "MSTRG.28699.287"; exon_number "19";
chr11	StringTie	exon	17413394	17413478	1000	-	.	gene_id "MSTRG.28699"; transcript_id "MSTRG.28699.287"; exon_number "20";
chr11	StringTie	exon	17414512	17414610	1000	-	.	gene_id "MSTRG.28699"; transcript_id "MSTRG.28699.287"; exon_number "21";
chr11	StringTie	exon	17415304	17415339	1000	-	.	gene_id "MSTRG.28699"; transcript_id "MSTRG.28699.287"; exon_number "22";
chr11	StringTie	exon	17416930	17416965	1000	-	.	gene_id "MSTRG.28699"; transcript_id "MSTRG.28699.287"; exon_number "23";
chr11	StringTie	exon	17427049	17427154	1000	-	.	gene_id "MSTRG.28699"; transcript_id "MSTRG.28699.287"; exon_number "24";
chr11	StringTie	exon	17427867	17427942	1000	-	.	gene_id "MSTRG.28699"; transcript_id "MSTRG.28699.287"; exon_number "25";
chr11	StringTie	exon	17428289	17428405	1000	-	.	gene_id "MSTRG.28699"; transcript_id "MSTRG.28699.287"; exon_number "26";
chr11	StringTie	exon	17428565	17431032	1000	-	.	gene_id "MSTRG.28699"; transcript_id "MSTRG.28699.287"; exon_number "27";
chr11	StringTie	exon	17432204	17432244	1000	-	.	gene_id "MSTRG.28699"; transcript_id "MSTRG.28699.287"; exon_number "28";
chr11	StringTie	exon	17442720	17442882	1000	-	.	gene_id "MSTRG.28699"; transcript_id "MSTRG.28699.287"; exon_number "29";
chr11	StringTie	exon	17443178	17443312	1000	-	.	gene_id "MSTRG.28699"; transcript_id "MSTRG.28699.287"; exon_number "30";
chr11	StringTie	exon	17448516	17448671	1000	-	.	gene_id "MSTRG.28699"; transcript_id "MSTRG.28699.287"; exon_number "31";
chr11	StringTie	exon	17453119	17453283	1000	-	.	gene_id "MSTRG.28699"; transcript_id "MSTRG.28699.287"; exon_number "32";
chr11	StringTie	exon	17460488	17460676	1000	-	.	gene_id "MSTRG.28699"; transcript_id "MSTRG.28699.287"; exon_number "33";
chr11	StringTie	exon	17461586	17461825	1000	-	.	gene_id "MSTRG.28699"; transcript_id "MSTRG.28699.287"; exon_number "34";
chr11	StringTie	exon	17463438	17463716	1000	-	.	gene_id "MSTRG.28699"; transcript_id "MSTRG.28699.287"; exon_number "35";
chr11	StringTie	transcript	17392892	17463718	1000	-	.	gene_id "MSTRG.28699"; transcript_id "MSTRG.28699.288";
chr11	StringTie	exon	17392892	17393128	1000	-	.	gene_id "MSTRG.28699"; transcript_id "MSTRG.28699.288"; exon_number "1";
chr11	StringTie	exon	17393697	17393759	1000	-	.	gene_id "MSTRG.28699"; transcript_id "MSTRG.28699.288"; exon_number "2";
chr11	StringTie	exon	17394266	17395275	1000	-	.	gene_id "MSTRG.28699"; transcript_id "MSTRG.28699.288"; exon_number "3";
chr11	StringTie	exon	17395610	17395718	1000	-	.	gene_id "MSTRG.28699"; transcript_id "MSTRG.28699.288"; exon_number "4";
chr11	StringTie	exon	17395852	17395930	1000	-	.	gene_id "MSTRG.28699"; transcript_id "MSTRG.28699.288"; exon_number "5";
chr11	StringTie	exon	17396916	17397046	1000	-	.	gene_id "MSTRG.28699"; transcript_id "MSTRG.28699.288"; exon_number "6";
chr11	StringTie	exon	17397193	17397313	1000	-	.	gene_id "MSTRG.28699"; transcript_id "MSTRG.28699.288"; exon_number "7";
chr11	StringTie	exon	17397684	17397797	1000	-	.	gene_id "MSTRG.28699"; transcript_id "MSTRG.28699.288"; exon_number "8";
chr11	StringTie	exon	17398339	17398441	1000	-	.	gene_id "MSTRG.28699"; transcript_id "MSTRG.28699.288"; exon_number "9";
chr11	StringTie	exon	17402661	17402753	1000	-	.	gene_id "MSTRG.28699"; transcript_id "MSTRG.28699.288"; exon_number "10";
chr11	StringTie	exon	17404512	17404669	1000	-	.	gene_id "MSTRG.28699"; transcript_id "MSTRG.28699.288"; exon_number "11";
chr11	StringTie	exon	17405494	17405563	1000	-	.	gene_id "MSTRG.28699"; transcript_id "MSTRG.28699.288"; exon_number "12";
chr11	StringTie	exon	17406622	17406788	1000	-	.	gene_id "MSTRG.28699"; transcript_id "MSTRG.28699.288"; exon_number "13";
chr11	StringTie	exon	17406888	17407209	1000	-	.	gene_id "MSTRG.28699"; transcript_id "MSTRG.28699.288"; exon_number "14";
chr11	StringTie	exon	17407354	17407453	1000	-	.	gene_id "MSTRG.28699"; transcript_id "MSTRG.28699.288"; exon_number "15";
chr11	StringTie	exon	17408392	17408517	1000	-	.	gene_id "MSTRG.28699"; transcript_id "MSTRG.28699.288"; exon_number "16";
chr11	StringTie	exon	17410516	17410653	1000	-	.	gene_id "MSTRG.28699"; transcript_id "MSTRG.28699.288"; exon_number "17";
chr11	StringTie	exon	17412666	17412746	1000	-	.	gene_id "MSTRG.28699"; transcript_id "MSTRG.28699.288"; exon_number "18";
chr11	StringTie	exon	17413394	17413478	1000	-	.	gene_id "MSTRG.28699"; transcript_id "MSTRG.28699.288"; exon_number "19";
chr11	StringTie	exon	17414512	17414610	1000	-	.	gene_id "MSTRG.28699"; transcript_id "MSTRG.28699.288"; exon_number "20";
chr11	StringTie	exon	17415304	17415339	1000	-	.	gene_id "MSTRG.28699"; transcript_id "MSTRG.28699.288"; exon_number "21";
chr11	StringTie	exon	17416930	17416965	1000	-	.	gene_id "MSTRG.28699"; transcript_id "MSTRG.28699.288"; exon_number "22";
chr11	StringTie	exon	17427049	17427154	1000	-	.	gene_id "MSTRG.28699"; transcript_id "MSTRG.28699.288"; exon_number "23";
chr11	StringTie	exon	17427867	17427942	1000	-	.	gene_id "MSTRG.28699"; transcript_id "MSTRG.28699.288"; exon_number "24";
chr11	StringTie	exon	17428289	17428405	1000	-	.	gene_id "MSTRG.28699"; transcript_id "MSTRG.28699.288"; exon_number "25";
chr11	StringTie	exon	17428565	17428670	1000	-	.	gene_id "MSTRG.28699"; transcript_id "MSTRG.28699.288"; exon_number "26";
chr11	StringTie	exon	17430814	17430959	1000	-	.	gene_id "MSTRG.28699"; transcript_id "MSTRG.28699.288"; exon_number "27";
chr11	StringTie	exon	17432204	17432244	1000	-	.	gene_id "MSTRG.28699"; transcript_id "MSTRG.28699.288"; exon_number "28";
chr11	StringTie	exon	17442720	17442882	1000	-	.	gene_id "MSTRG.28699"; transcript_id "MSTRG.28699.288"; exon_number "29";
chr11	StringTie	exon	17443178	17443312	1000	-	.	gene_id "MSTRG.28699"; transcript_id "MSTRG.28699.288"; exon_number "30";
chr11	StringTie	exon	17448516	17448671	1000	-	.	gene_id "MSTRG.28699"; transcript_id "MSTRG.28699.288"; exon_number "31";
chr11	StringTie	exon	17453119	17453283	1000	-	.	gene_id "MSTRG.28699"; transcript_id "MSTRG.28699.288"; exon_number "32";
chr11	StringTie	exon	17460488	17460676	1000	-	.	gene_id "MSTRG.28699"; transcript_id "MSTRG.28699.288"; exon_number "33";
chr11	StringTie	exon	17461583	17461825	1000	-	.	gene_id "MSTRG.28699"; transcript_id "MSTRG.28699.288"; exon_number "34";
chr11	StringTie	exon	17463438	17463718	1000	-	.	gene_id "MSTRG.28699"; transcript_id "MSTRG.28699.288"; exon_number "35";
chr11	StringTie	transcript	17392892	17463716	1000	-	.	gene_id "MSTRG.28699"; transcript_id "MSTRG.28699.289";
chr11	StringTie	exon	17392892	17393128	1000	-	.	gene_id "MSTRG.28699"; transcript_id "MSTRG.28699.289"; exon_number "1";
chr11	StringTie	exon	17393697	17393759	1000	-	.	gene_id "MSTRG.28699"; transcript_id "MSTRG.28699.289"; exon_number "2";
chr11	StringTie	exon	17394266	17394399	1000	-	.	gene_id "MSTRG.28699"; transcript_id "MSTRG.28699.289"; exon_number "3";
chr11	StringTie	exon	17395172	17395275	1000	-	.	gene_id "MSTRG.28699"; transcript_id "MSTRG.28699.289"; exon_number "4";
chr11	StringTie	exon	17395610	17395718	1000	-	.	gene_id "MSTRG.28699"; transcript_id "MSTRG.28699.289"; exon_number "5";
chr11	StringTie	exon	17395852	17395930	1000	-	.	gene_id "MSTRG.28699"; transcript_id "MSTRG.28699.289"; exon_number "6";
chr11	StringTie	exon	17396916	17397046	1000	-	.	gene_id "MSTRG.28699"; transcript_id "MSTRG.28699.289"; exon_number "7";
chr11	StringTie	exon	17397193	17397313	1000	-	.	gene_id "MSTRG.28699"; transcript_id "MSTRG.28699.289"; exon_number "8";
chr11	StringTie	exon	17397684	17397797	1000	-	.	gene_id "MSTRG.28699"; transcript_id "MSTRG.28699.289"; exon_number "9";
chr11	StringTie	exon	17398339	17398441	1000	-	.	gene_id "MSTRG.28699"; transcript_id "MSTRG.28699.289"; exon_number "10";
chr11	StringTie	exon	17399007	17399104	1000	-	.	gene_id "MSTRG.28699"; transcript_id "MSTRG.28699.289"; exon_number "11";
chr11	StringTie	exon	17402661	17402753	1000	-	.	gene_id "MSTRG.28699"; transcript_id "MSTRG.28699.289"; exon_number "12";
chr11	StringTie	exon	17404512	17404669	1000	-	.	gene_id "MSTRG.28699"; transcript_id "MSTRG.28699.289"; exon_number "13";
chr11	StringTie	exon	17405494	17405563	1000	-	.	gene_id "MSTRG.28699"; transcript_id "MSTRG.28699.289"; exon_number "14";
chr11	StringTie	exon	17406622	17406788	1000	-	.	gene_id "MSTRG.28699"; transcript_id "MSTRG.28699.289"; exon_number "15";
chr11	StringTie	exon	17406888	17407129	1000	-	.	gene_id "MSTRG.28699"; transcript_id "MSTRG.28699.289"; exon_number "16";
chr11	StringTie	exon	17407354	17407453	1000	-	.	gene_id "MSTRG.28699"; transcript_id "MSTRG.28699.289"; exon_number "17";
chr11	StringTie	exon	17408392	17408517	1000	-	.	gene_id "MSTRG.28699"; transcript_id "MSTRG.28699.289"; exon_number "18";
chr11	StringTie	exon	17410516	17410653	1000	-	.	gene_id "MSTRG.28699"; transcript_id "MSTRG.28699.289"; exon_number "19";
chr11	StringTie	exon	17412666	17412746	1000	-	.	gene_id "MSTRG.28699"; transcript_id "MSTRG.28699.289"; exon_number "20";
chr11	StringTie	exon	17413394	17413478	1000	-	.	gene_id "MSTRG.28699"; transcript_id "MSTRG.28699.289"; exon_number "21";
chr11	StringTie	exon	17414512	17414610	1000	-	.	gene_id "MSTRG.28699"; transcript_id "MSTRG.28699.289"; exon_number "22";
chr11	StringTie	exon	17415304	17415339	1000	-	.	gene_id "MSTRG.28699"; transcript_id "MSTRG.28699.289"; exon_number "23";
chr11	StringTie	exon	17416930	17416965	1000	-	.	gene_id "MSTRG.28699"; transcript_id "MSTRG.28699.289"; exon_number "24";
chr11	StringTie	exon	17427049	17427154	1000	-	.	gene_id "MSTRG.28699"; transcript_id "MSTRG.28699.289"; exon_number "25";
chr11	StringTie	exon	17427867	17427942	1000	-	.	gene_id "MSTRG.28699"; transcript_id "MSTRG.28699.289"; exon_number "26";
chr11	StringTie	exon	17428289	17428405	1000	-	.	gene_id "MSTRG.28699"; transcript_id "MSTRG.28699.289"; exon_number "27";
chr11	StringTie	exon	17428565	17428670	1000	-	.	gene_id "MSTRG.28699"; transcript_id "MSTRG.28699.289"; exon_number "28";
chr11	StringTie	exon	17430814	17430959	1000	-	.	gene_id "MSTRG.28699"; transcript_id "MSTRG.28699.289"; exon_number "29";
chr11	StringTie	exon	17432204	17432244	1000	-	.	gene_id "MSTRG.28699"; transcript_id "MSTRG.28699.289"; exon_number "30";
chr11	StringTie	exon	17442720	17442882	1000	-	.	gene_id "MSTRG.28699"; transcript_id "MSTRG.28699.289"; exon_number "31";
chr11	StringTie	exon	17443178	17443312	1000	-	.	gene_id "MSTRG.28699"; transcript_id "MSTRG.28699.289"; exon_number "32";
chr11	StringTie	exon	17448516	17448671	1000	-	.	gene_id "MSTRG.28699"; transcript_id "MSTRG.28699.289"; exon_number "33";
chr11	StringTie	exon	17453119	17453283	1000	-	.	gene_id "MSTRG.28699"; transcript_id "MSTRG.28699.289"; exon_number "34";
chr11	StringTie	exon	17460488	17460676	1000	-	.	gene_id "MSTRG.28699"; transcript_id "MSTRG.28699.289"; exon_number "35";
chr11	StringTie	exon	17461583	17461825	1000	-	.	gene_id "MSTRG.28699"; transcript_id "MSTRG.28699.289"; exon_number "36";
chr11	StringTie	exon	17463438	17463716	1000	-	.	gene_id "MSTRG.28699"; transcript_id "MSTRG.28699.289"; exon_number "37";
chr11	StringTie	transcript	17392795	17474980	1000	-	.	gene_id "MSTRG.28699"; transcript_id "MSTRG.28699.29";
chr11	StringTie	exon	17392795	17393128	1000	-	.	gene_id "MSTRG.28699"; transcript_id "MSTRG.28699.29"; exon_number "1";
chr11	StringTie	exon	17393697	17393759	1000	-	.	gene_id "MSTRG.28699"; transcript_id "MSTRG.28699.29"; exon_number "2";
chr11	StringTie	exon	17394266	17394399	1000	-	.	gene_id "MSTRG.28699"; transcript_id "MSTRG.28699.29"; exon_number "3";
chr11	StringTie	exon	17395172	17395275	1000	-	.	gene_id "MSTRG.28699"; transcript_id "MSTRG.28699.29"; exon_number "4";
chr11	StringTie	exon	17395610	17395718	1000	-	.	gene_id "MSTRG.28699"; transcript_id "MSTRG.28699.29"; exon_number "5";
chr11	StringTie	exon	17395852	17395930	1000	-	.	gene_id "MSTRG.28699"; transcript_id "MSTRG.28699.29"; exon_number "6";
chr11	StringTie	exon	17396916	17397058	1000	-	.	gene_id "MSTRG.28699"; transcript_id "MSTRG.28699.29"; exon_number "7";
chr11	StringTie	exon	17397193	17397313	1000	-	.	gene_id "MSTRG.28699"; transcript_id "MSTRG.28699.29"; exon_number "8";
chr11	StringTie	exon	17397684	17397797	1000	-	.	gene_id "MSTRG.28699"; transcript_id "MSTRG.28699.29"; exon_number "9";
chr11	StringTie	exon	17398339	17398441	1000	-	.	gene_id "MSTRG.28699"; transcript_id "MSTRG.28699.29"; exon_number "10";
chr11	StringTie	exon	17399007	17399101	1000	-	.	gene_id "MSTRG.28699"; transcript_id "MSTRG.28699.29"; exon_number "11";
chr11	StringTie	exon	17402661	17402753	1000	-	.	gene_id "MSTRG.28699"; transcript_id "MSTRG.28699.29"; exon_number "12";
chr11	StringTie	exon	17404512	17404669	1000	-	.	gene_id "MSTRG.28699"; transcript_id "MSTRG.28699.29"; exon_number "13";
chr11	StringTie	exon	17405494	17405563	1000	-	.	gene_id "MSTRG.28699"; transcript_id "MSTRG.28699.29"; exon_number "14";
chr11	StringTie	exon	17406622	17406788	1000	-	.	gene_id "MSTRG.28699"; transcript_id "MSTRG.28699.29"; exon_number "15";
chr11	StringTie	exon	17406888	17407129	1000	-	.	gene_id "MSTRG.28699"; transcript_id "MSTRG.28699.29"; exon_number "16";
chr11	StringTie	exon	17407354	17407453	1000	-	.	gene_id "MSTRG.28699"; transcript_id "MSTRG.28699.29"; exon_number "17";
chr11	StringTie	exon	17408392	17408517	1000	-	.	gene_id "MSTRG.28699"; transcript_id "MSTRG.28699.29"; exon_number "18";
chr11	StringTie	exon	17410516	17410653	1000	-	.	gene_id "MSTRG.28699"; transcript_id "MSTRG.28699.29"; exon_number "19";
chr11	StringTie	exon	17412666	17412746	1000	-	.	gene_id "MSTRG.28699"; transcript_id "MSTRG.28699.29"; exon_number "20";
chr11	StringTie	exon	17413394	17413478	1000	-	.	gene_id "MSTRG.28699"; transcript_id "MSTRG.28699.29"; exon_number "21";
chr11	StringTie	exon	17414512	17414610	1000	-	.	gene_id "MSTRG.28699"; transcript_id "MSTRG.28699.29"; exon_number "22";
chr11	StringTie	exon	17415304	17415339	1000	-	.	gene_id "MSTRG.28699"; transcript_id "MSTRG.28699.29"; exon_number "23";
chr11	StringTie	exon	17416930	17416962	1000	-	.	gene_id "MSTRG.28699"; transcript_id "MSTRG.28699.29"; exon_number "24";
chr11	StringTie	exon	17427049	17427154	1000	-	.	gene_id "MSTRG.28699"; transcript_id "MSTRG.28699.29"; exon_number "25";
chr11	StringTie	exon	17427867	17427942	1000	-	.	gene_id "MSTRG.28699"; transcript_id "MSTRG.28699.29"; exon_number "26";
chr11	StringTie	exon	17428289	17428405	1000	-	.	gene_id "MSTRG.28699"; transcript_id "MSTRG.28699.29"; exon_number "27";
chr11	StringTie	exon	17428565	17428670	1000	-	.	gene_id "MSTRG.28699"; transcript_id "MSTRG.28699.29"; exon_number "28";
chr11	StringTie	exon	17430814	17430959	1000	-	.	gene_id "MSTRG.28699"; transcript_id "MSTRG.28699.29"; exon_number "29";
chr11	StringTie	exon	17432204	17432244	1000	-	.	gene_id "MSTRG.28699"; transcript_id "MSTRG.28699.29"; exon_number "30";
chr11	StringTie	exon	17442720	17442882	1000	-	.	gene_id "MSTRG.28699"; transcript_id "MSTRG.28699.29"; exon_number "31";
chr11	StringTie	exon	17443178	17443312	1000	-	.	gene_id "MSTRG.28699"; transcript_id "MSTRG.28699.29"; exon_number "32";
chr11	StringTie	exon	17448516	17448671	1000	-	.	gene_id "MSTRG.28699"; transcript_id "MSTRG.28699.29"; exon_number "33";
chr11	StringTie	exon	17453119	17453283	1000	-	.	gene_id "MSTRG.28699"; transcript_id "MSTRG.28699.29"; exon_number "34";
chr11	StringTie	exon	17460488	17460676	1000	-	.	gene_id "MSTRG.28699"; transcript_id "MSTRG.28699.29"; exon_number "35";
chr11	StringTie	exon	17461583	17461825	1000	-	.	gene_id "MSTRG.28699"; transcript_id "MSTRG.28699.29"; exon_number "36";
chr11	StringTie	exon	17463438	17463604	1000	-	.	gene_id "MSTRG.28699"; transcript_id "MSTRG.28699.29"; exon_number "37";
chr11	StringTie	exon	17470101	17470222	1000	-	.	gene_id "MSTRG.28699"; transcript_id "MSTRG.28699.29"; exon_number "38";
chr11	StringTie	exon	17474886	17474980	1000	-	.	gene_id "MSTRG.28699"; transcript_id "MSTRG.28699.29"; exon_number "39";
chr11	StringTie	transcript	17392892	17463716	1000	-	.	gene_id "MSTRG.28699"; transcript_id "MSTRG.28699.290";
chr11	StringTie	exon	17392892	17393128	1000	-	.	gene_id "MSTRG.28699"; transcript_id "MSTRG.28699.290"; exon_number "1";
chr11	StringTie	exon	17393697	17393759	1000	-	.	gene_id "MSTRG.28699"; transcript_id "MSTRG.28699.290"; exon_number "2";
chr11	StringTie	exon	17394266	17394399	1000	-	.	gene_id "MSTRG.28699"; transcript_id "MSTRG.28699.290"; exon_number "3";
chr11	StringTie	exon	17395172	17395275	1000	-	.	gene_id "MSTRG.28699"; transcript_id "MSTRG.28699.290"; exon_number "4";
chr11	StringTie	exon	17395610	17395718	1000	-	.	gene_id "MSTRG.28699"; transcript_id "MSTRG.28699.290"; exon_number "5";
chr11	StringTie	exon	17395852	17395930	1000	-	.	gene_id "MSTRG.28699"; transcript_id "MSTRG.28699.290"; exon_number "6";
chr11	StringTie	exon	17396916	17397046	1000	-	.	gene_id "MSTRG.28699"; transcript_id "MSTRG.28699.290"; exon_number "7";
chr11	StringTie	exon	17397193	17397313	1000	-	.	gene_id "MSTRG.28699"; transcript_id "MSTRG.28699.290"; exon_number "8";
chr11	StringTie	exon	17397684	17397797	1000	-	.	gene_id "MSTRG.28699"; transcript_id "MSTRG.28699.290"; exon_number "9";
chr11	StringTie	exon	17398339	17398441	1000	-	.	gene_id "MSTRG.28699"; transcript_id "MSTRG.28699.290"; exon_number "10";
chr11	StringTie	exon	17399007	17399104	1000	-	.	gene_id "MSTRG.28699"; transcript_id "MSTRG.28699.290"; exon_number "11";
chr11	StringTie	exon	17402661	17402753	1000	-	.	gene_id "MSTRG.28699"; transcript_id "MSTRG.28699.290"; exon_number "12";
chr11	StringTie	exon	17404512	17404669	1000	-	.	gene_id "MSTRG.28699"; transcript_id "MSTRG.28699.290"; exon_number "13";
chr11	StringTie	exon	17405494	17405563	1000	-	.	gene_id "MSTRG.28699"; transcript_id "MSTRG.28699.290"; exon_number "14";
chr11	StringTie	exon	17406622	17406788	1000	-	.	gene_id "MSTRG.28699"; transcript_id "MSTRG.28699.290"; exon_number "15";
chr11	StringTie	exon	17406888	17407129	1000	-	.	gene_id "MSTRG.28699"; transcript_id "MSTRG.28699.290"; exon_number "16";
chr11	StringTie	exon	17407354	17407453	1000	-	.	gene_id "MSTRG.28699"; transcript_id "MSTRG.28699.290"; exon_number "17";
chr11	StringTie	exon	17408392	17408517	1000	-	.	gene_id "MSTRG.28699"; transcript_id "MSTRG.28699.290"; exon_number "18";
chr11	StringTie	exon	17410516	17410653	1000	-	.	gene_id "MSTRG.28699"; transcript_id "MSTRG.28699.290"; exon_number "19";
chr11	StringTie	exon	17412666	17412746	1000	-	.	gene_id "MSTRG.28699"; transcript_id "MSTRG.28699.290"; exon_number "20";
chr11	StringTie	exon	17413394	17413478	1000	-	.	gene_id "MSTRG.28699"; transcript_id "MSTRG.28699.290"; exon_number "21";
chr11	StringTie	exon	17414512	17414610	1000	-	.	gene_id "MSTRG.28699"; transcript_id "MSTRG.28699.290"; exon_number "22";
chr11	StringTie	exon	17415304	17415339	1000	-	.	gene_id "MSTRG.28699"; transcript_id "MSTRG.28699.290"; exon_number "23";
chr11	StringTie	exon	17416930	17416965	1000	-	.	gene_id "MSTRG.28699"; transcript_id "MSTRG.28699.290"; exon_number "24";
chr11	StringTie	exon	17427049	17427154	1000	-	.	gene_id "MSTRG.28699"; transcript_id "MSTRG.28699.290"; exon_number "25";
chr11	StringTie	exon	17427867	17427942	1000	-	.	gene_id "MSTRG.28699"; transcript_id "MSTRG.28699.290"; exon_number "26";
chr11	StringTie	exon	17428289	17428405	1000	-	.	gene_id "MSTRG.28699"; transcript_id "MSTRG.28699.290"; exon_number "27";
chr11	StringTie	exon	17428565	17430482	1000	-	.	gene_id "MSTRG.28699"; transcript_id "MSTRG.28699.290"; exon_number "28";
chr11	StringTie	exon	17430814	17430959	1000	-	.	gene_id "MSTRG.28699"; transcript_id "MSTRG.28699.290"; exon_number "29";
chr11	StringTie	exon	17432204	17432244	1000	-	.	gene_id "MSTRG.28699"; transcript_id "MSTRG.28699.290"; exon_number "30";
chr11	StringTie	exon	17442720	17442882	1000	-	.	gene_id "MSTRG.28699"; transcript_id "MSTRG.28699.290"; exon_number "31";
chr11	StringTie	exon	17443178	17443312	1000	-	.	gene_id "MSTRG.28699"; transcript_id "MSTRG.28699.290"; exon_number "32";
chr11	StringTie	exon	17448516	17448671	1000	-	.	gene_id "MSTRG.28699"; transcript_id "MSTRG.28699.290"; exon_number "33";
chr11	StringTie	exon	17453119	17453283	1000	-	.	gene_id "MSTRG.28699"; transcript_id "MSTRG.28699.290"; exon_number "34";
chr11	StringTie	exon	17460488	17460676	1000	-	.	gene_id "MSTRG.28699"; transcript_id "MSTRG.28699.290"; exon_number "35";
chr11	StringTie	exon	17461583	17461825	1000	-	.	gene_id "MSTRG.28699"; transcript_id "MSTRG.28699.290"; exon_number "36";
chr11	StringTie	exon	17463438	17463716	1000	-	.	gene_id "MSTRG.28699"; transcript_id "MSTRG.28699.290"; exon_number "37";
chr11	StringTie	transcript	17392893	17476814	1000	-	.	gene_id "MSTRG.28699"; transcript_id "MSTRG.28699.291";
chr11	StringTie	exon	17392893	17393128	1000	-	.	gene_id "MSTRG.28699"; transcript_id "MSTRG.28699.291"; exon_number "1";
chr11	StringTie	exon	17393697	17393759	1000	-	.	gene_id "MSTRG.28699"; transcript_id "MSTRG.28699.291"; exon_number "2";
chr11	StringTie	exon	17394266	17394399	1000	-	.	gene_id "MSTRG.28699"; transcript_id "MSTRG.28699.291"; exon_number "3";
chr11	StringTie	exon	17395172	17395275	1000	-	.	gene_id "MSTRG.28699"; transcript_id "MSTRG.28699.291"; exon_number "4";
chr11	StringTie	exon	17395610	17395718	1000	-	.	gene_id "MSTRG.28699"; transcript_id "MSTRG.28699.291"; exon_number "5";
chr11	StringTie	exon	17395852	17395930	1000	-	.	gene_id "MSTRG.28699"; transcript_id "MSTRG.28699.291"; exon_number "6";
chr11	StringTie	exon	17396916	17397046	1000	-	.	gene_id "MSTRG.28699"; transcript_id "MSTRG.28699.291"; exon_number "7";
chr11	StringTie	exon	17397193	17397313	1000	-	.	gene_id "MSTRG.28699"; transcript_id "MSTRG.28699.291"; exon_number "8";
chr11	StringTie	exon	17397684	17397797	1000	-	.	gene_id "MSTRG.28699"; transcript_id "MSTRG.28699.291"; exon_number "9";
chr11	StringTie	exon	17398339	17398441	1000	-	.	gene_id "MSTRG.28699"; transcript_id "MSTRG.28699.291"; exon_number "10";
chr11	StringTie	exon	17402661	17402753	1000	-	.	gene_id "MSTRG.28699"; transcript_id "MSTRG.28699.291"; exon_number "11";
chr11	StringTie	exon	17404512	17404669	1000	-	.	gene_id "MSTRG.28699"; transcript_id "MSTRG.28699.291"; exon_number "12";
chr11	StringTie	exon	17405494	17405563	1000	-	.	gene_id "MSTRG.28699"; transcript_id "MSTRG.28699.291"; exon_number "13";
chr11	StringTie	exon	17406622	17406788	1000	-	.	gene_id "MSTRG.28699"; transcript_id "MSTRG.28699.291"; exon_number "14";
chr11	StringTie	exon	17406888	17407129	1000	-	.	gene_id "MSTRG.28699"; transcript_id "MSTRG.28699.291"; exon_number "15";
chr11	StringTie	exon	17407354	17407453	1000	-	.	gene_id "MSTRG.28699"; transcript_id "MSTRG.28699.291"; exon_number "16";
chr11	StringTie	exon	17408392	17408517	1000	-	.	gene_id "MSTRG.28699"; transcript_id "MSTRG.28699.291"; exon_number "17";
chr11	StringTie	exon	17410516	17410653	1000	-	.	gene_id "MSTRG.28699"; transcript_id "MSTRG.28699.291"; exon_number "18";
chr11	StringTie	exon	17412666	17412746	1000	-	.	gene_id "MSTRG.28699"; transcript_id "MSTRG.28699.291"; exon_number "19";
chr11	StringTie	exon	17413394	17413478	1000	-	.	gene_id "MSTRG.28699"; transcript_id "MSTRG.28699.291"; exon_number "20";
chr11	StringTie	exon	17414512	17414610	1000	-	.	gene_id "MSTRG.28699"; transcript_id "MSTRG.28699.291"; exon_number "21";
chr11	StringTie	exon	17415304	17415339	1000	-	.	gene_id "MSTRG.28699"; transcript_id "MSTRG.28699.291"; exon_number "22";
chr11	StringTie	exon	17416930	17416965	1000	-	.	gene_id "MSTRG.28699"; transcript_id "MSTRG.28699.291"; exon_number "23";
chr11	StringTie	exon	17427049	17427154	1000	-	.	gene_id "MSTRG.28699"; transcript_id "MSTRG.28699.291"; exon_number "24";
chr11	StringTie	exon	17427867	17427942	1000	-	.	gene_id "MSTRG.28699"; transcript_id "MSTRG.28699.291"; exon_number "25";
chr11	StringTie	exon	17428289	17428405	1000	-	.	gene_id "MSTRG.28699"; transcript_id "MSTRG.28699.291"; exon_number "26";
chr11	StringTie	exon	17428565	17430482	1000	-	.	gene_id "MSTRG.28699"; transcript_id "MSTRG.28699.291"; exon_number "27";
chr11	StringTie	exon	17430814	17431032	1000	-	.	gene_id "MSTRG.28699"; transcript_id "MSTRG.28699.291"; exon_number "28";
chr11	StringTie	exon	17432204	17432244	1000	-	.	gene_id "MSTRG.28699"; transcript_id "MSTRG.28699.291"; exon_number "29";
chr11	StringTie	exon	17442720	17442882	1000	-	.	gene_id "MSTRG.28699"; transcript_id "MSTRG.28699.291"; exon_number "30";
chr11	StringTie	exon	17443178	17443312	1000	-	.	gene_id "MSTRG.28699"; transcript_id "MSTRG.28699.291"; exon_number "31";
chr11	StringTie	exon	17448516	17448671	1000	-	.	gene_id "MSTRG.28699"; transcript_id "MSTRG.28699.291"; exon_number "32";
chr11	StringTie	exon	17453119	17453283	1000	-	.	gene_id "MSTRG.28699"; transcript_id "MSTRG.28699.291"; exon_number "33";
chr11	StringTie	exon	17460488	17460676	1000	-	.	gene_id "MSTRG.28699"; transcript_id "MSTRG.28699.291"; exon_number "34";
chr11	StringTie	exon	17461583	17461825	1000	-	.	gene_id "MSTRG.28699"; transcript_id "MSTRG.28699.291"; exon_number "35";
chr11	StringTie	exon	17463438	17463604	1000	-	.	gene_id "MSTRG.28699"; transcript_id "MSTRG.28699.291"; exon_number "36";
chr11	StringTie	exon	17470101	17470222	1000	-	.	gene_id "MSTRG.28699"; transcript_id "MSTRG.28699.291"; exon_number "37";
chr11	StringTie	exon	17474886	17475027	1000	-	.	gene_id "MSTRG.28699"; transcript_id "MSTRG.28699.291"; exon_number "38";
chr11	StringTie	exon	17476629	17476814	1000	-	.	gene_id "MSTRG.28699"; transcript_id "MSTRG.28699.291"; exon_number "39";
chr11	StringTie	transcript	17392894	17463716	1000	-	.	gene_id "MSTRG.28699"; transcript_id "MSTRG.28699.292";
chr11	StringTie	exon	17392894	17393128	1000	-	.	gene_id "MSTRG.28699"; transcript_id "MSTRG.28699.292"; exon_number "1";
chr11	StringTie	exon	17393697	17393759	1000	-	.	gene_id "MSTRG.28699"; transcript_id "MSTRG.28699.292"; exon_number "2";
chr11	StringTie	exon	17394266	17394399	1000	-	.	gene_id "MSTRG.28699"; transcript_id "MSTRG.28699.292"; exon_number "3";
chr11	StringTie	exon	17395172	17395275	1000	-	.	gene_id "MSTRG.28699"; transcript_id "MSTRG.28699.292"; exon_number "4";
chr11	StringTie	exon	17395610	17395718	1000	-	.	gene_id "MSTRG.28699"; transcript_id "MSTRG.28699.292"; exon_number "5";
chr11	StringTie	exon	17395852	17395930	1000	-	.	gene_id "MSTRG.28699"; transcript_id "MSTRG.28699.292"; exon_number "6";
chr11	StringTie	exon	17396916	17397046	1000	-	.	gene_id "MSTRG.28699"; transcript_id "MSTRG.28699.292"; exon_number "7";
chr11	StringTie	exon	17397193	17397313	1000	-	.	gene_id "MSTRG.28699"; transcript_id "MSTRG.28699.292"; exon_number "8";
chr11	StringTie	exon	17397684	17397797	1000	-	.	gene_id "MSTRG.28699"; transcript_id "MSTRG.28699.292"; exon_number "9";
chr11	StringTie	exon	17398339	17398441	1000	-	.	gene_id "MSTRG.28699"; transcript_id "MSTRG.28699.292"; exon_number "10";
chr11	StringTie	exon	17402661	17402753	1000	-	.	gene_id "MSTRG.28699"; transcript_id "MSTRG.28699.292"; exon_number "11";
chr11	StringTie	exon	17404512	17404669	1000	-	.	gene_id "MSTRG.28699"; transcript_id "MSTRG.28699.292"; exon_number "12";
chr11	StringTie	exon	17405494	17405563	1000	-	.	gene_id "MSTRG.28699"; transcript_id "MSTRG.28699.292"; exon_number "13";
chr11	StringTie	exon	17406622	17406788	1000	-	.	gene_id "MSTRG.28699"; transcript_id "MSTRG.28699.292"; exon_number "14";
chr11	StringTie	exon	17406888	17407157	1000	-	.	gene_id "MSTRG.28699"; transcript_id "MSTRG.28699.292"; exon_number "15";
chr11	StringTie	exon	17407354	17407453	1000	-	.	gene_id "MSTRG.28699"; transcript_id "MSTRG.28699.292"; exon_number "16";
chr11	StringTie	exon	17408392	17408517	1000	-	.	gene_id "MSTRG.28699"; transcript_id "MSTRG.28699.292"; exon_number "17";
chr11	StringTie	exon	17410516	17410653	1000	-	.	gene_id "MSTRG.28699"; transcript_id "MSTRG.28699.292"; exon_number "18";
chr11	StringTie	exon	17412666	17412746	1000	-	.	gene_id "MSTRG.28699"; transcript_id "MSTRG.28699.292"; exon_number "19";
chr11	StringTie	exon	17413394	17413478	1000	-	.	gene_id "MSTRG.28699"; transcript_id "MSTRG.28699.292"; exon_number "20";
chr11	StringTie	exon	17414512	17414610	1000	-	.	gene_id "MSTRG.28699"; transcript_id "MSTRG.28699.292"; exon_number "21";
chr11	StringTie	exon	17415304	17415339	1000	-	.	gene_id "MSTRG.28699"; transcript_id "MSTRG.28699.292"; exon_number "22";
chr11	StringTie	exon	17416930	17416965	1000	-	.	gene_id "MSTRG.28699"; transcript_id "MSTRG.28699.292"; exon_number "23";
chr11	StringTie	exon	17427049	17427154	1000	-	.	gene_id "MSTRG.28699"; transcript_id "MSTRG.28699.292"; exon_number "24";
chr11	StringTie	exon	17427867	17427942	1000	-	.	gene_id "MSTRG.28699"; transcript_id "MSTRG.28699.292"; exon_number "25";
chr11	StringTie	exon	17428289	17428405	1000	-	.	gene_id "MSTRG.28699"; transcript_id "MSTRG.28699.292"; exon_number "26";
chr11	StringTie	exon	17428565	17431032	1000	-	.	gene_id "MSTRG.28699"; transcript_id "MSTRG.28699.292"; exon_number "27";
chr11	StringTie	exon	17432204	17432244	1000	-	.	gene_id "MSTRG.28699"; transcript_id "MSTRG.28699.292"; exon_number "28";
chr11	StringTie	exon	17442720	17442882	1000	-	.	gene_id "MSTRG.28699"; transcript_id "MSTRG.28699.292"; exon_number "29";
chr11	StringTie	exon	17443178	17443312	1000	-	.	gene_id "MSTRG.28699"; transcript_id "MSTRG.28699.292"; exon_number "30";
chr11	StringTie	exon	17444282	17444401	1000	-	.	gene_id "MSTRG.28699"; transcript_id "MSTRG.28699.292"; exon_number "31";
chr11	StringTie	exon	17448516	17448671	1000	-	.	gene_id "MSTRG.28699"; transcript_id "MSTRG.28699.292"; exon_number "32";
chr11	StringTie	exon	17453119	17453283	1000	-	.	gene_id "MSTRG.28699"; transcript_id "MSTRG.28699.292"; exon_number "33";
chr11	StringTie	exon	17460488	17461825	1000	-	.	gene_id "MSTRG.28699"; transcript_id "MSTRG.28699.292"; exon_number "34";
chr11	StringTie	exon	17463438	17463716	1000	-	.	gene_id "MSTRG.28699"; transcript_id "MSTRG.28699.292"; exon_number "35";
chr11	StringTie	transcript	17392894	17463760	1000	-	.	gene_id "MSTRG.28699"; transcript_id "MSTRG.28699.293";
chr11	StringTie	exon	17392894	17393128	1000	-	.	gene_id "MSTRG.28699"; transcript_id "MSTRG.28699.293"; exon_number "1";
chr11	StringTie	exon	17393697	17393759	1000	-	.	gene_id "MSTRG.28699"; transcript_id "MSTRG.28699.293"; exon_number "2";
chr11	StringTie	exon	17394266	17394399	1000	-	.	gene_id "MSTRG.28699"; transcript_id "MSTRG.28699.293"; exon_number "3";
chr11	StringTie	exon	17395172	17395275	1000	-	.	gene_id "MSTRG.28699"; transcript_id "MSTRG.28699.293"; exon_number "4";
chr11	StringTie	exon	17395610	17395718	1000	-	.	gene_id "MSTRG.28699"; transcript_id "MSTRG.28699.293"; exon_number "5";
chr11	StringTie	exon	17395852	17395930	1000	-	.	gene_id "MSTRG.28699"; transcript_id "MSTRG.28699.293"; exon_number "6";
chr11	StringTie	exon	17396916	17397058	1000	-	.	gene_id "MSTRG.28699"; transcript_id "MSTRG.28699.293"; exon_number "7";
chr11	StringTie	exon	17397193	17397313	1000	-	.	gene_id "MSTRG.28699"; transcript_id "MSTRG.28699.293"; exon_number "8";
chr11	StringTie	exon	17397684	17397797	1000	-	.	gene_id "MSTRG.28699"; transcript_id "MSTRG.28699.293"; exon_number "9";
chr11	StringTie	exon	17398339	17398441	1000	-	.	gene_id "MSTRG.28699"; transcript_id "MSTRG.28699.293"; exon_number "10";
chr11	StringTie	exon	17402661	17402753	1000	-	.	gene_id "MSTRG.28699"; transcript_id "MSTRG.28699.293"; exon_number "11";
chr11	StringTie	exon	17404512	17404669	1000	-	.	gene_id "MSTRG.28699"; transcript_id "MSTRG.28699.293"; exon_number "12";
chr11	StringTie	exon	17405494	17405563	1000	-	.	gene_id "MSTRG.28699"; transcript_id "MSTRG.28699.293"; exon_number "13";
chr11	StringTie	exon	17406622	17406788	1000	-	.	gene_id "MSTRG.28699"; transcript_id "MSTRG.28699.293"; exon_number "14";
chr11	StringTie	exon	17406888	17407209	1000	-	.	gene_id "MSTRG.28699"; transcript_id "MSTRG.28699.293"; exon_number "15";
chr11	StringTie	exon	17407354	17407453	1000	-	.	gene_id "MSTRG.28699"; transcript_id "MSTRG.28699.293"; exon_number "16";
chr11	StringTie	exon	17408392	17408517	1000	-	.	gene_id "MSTRG.28699"; transcript_id "MSTRG.28699.293"; exon_number "17";
chr11	StringTie	exon	17410516	17410653	1000	-	.	gene_id "MSTRG.28699"; transcript_id "MSTRG.28699.293"; exon_number "18";
chr11	StringTie	exon	17412666	17412746	1000	-	.	gene_id "MSTRG.28699"; transcript_id "MSTRG.28699.293"; exon_number "19";
chr11	StringTie	exon	17413394	17413478	1000	-	.	gene_id "MSTRG.28699"; transcript_id "MSTRG.28699.293"; exon_number "20";
chr11	StringTie	exon	17414512	17414610	1000	-	.	gene_id "MSTRG.28699"; transcript_id "MSTRG.28699.293"; exon_number "21";
chr11	StringTie	exon	17415304	17415339	1000	-	.	gene_id "MSTRG.28699"; transcript_id "MSTRG.28699.293"; exon_number "22";
chr11	StringTie	exon	17416930	17416965	1000	-	.	gene_id "MSTRG.28699"; transcript_id "MSTRG.28699.293"; exon_number "23";
chr11	StringTie	exon	17427049	17427154	1000	-	.	gene_id "MSTRG.28699"; transcript_id "MSTRG.28699.293"; exon_number "24";
chr11	StringTie	exon	17427867	17427942	1000	-	.	gene_id "MSTRG.28699"; transcript_id "MSTRG.28699.293"; exon_number "25";
chr11	StringTie	exon	17428289	17428405	1000	-	.	gene_id "MSTRG.28699"; transcript_id "MSTRG.28699.293"; exon_number "26";
chr11	StringTie	exon	17428565	17428670	1000	-	.	gene_id "MSTRG.28699"; transcript_id "MSTRG.28699.293"; exon_number "27";
chr11	StringTie	exon	17430814	17432244	1000	-	.	gene_id "MSTRG.28699"; transcript_id "MSTRG.28699.293"; exon_number "28";
chr11	StringTie	exon	17442720	17442882	1000	-	.	gene_id "MSTRG.28699"; transcript_id "MSTRG.28699.293"; exon_number "29";
chr11	StringTie	exon	17443164	17443312	1000	-	.	gene_id "MSTRG.28699"; transcript_id "MSTRG.28699.293"; exon_number "30";
chr11	StringTie	exon	17448516	17448671	1000	-	.	gene_id "MSTRG.28699"; transcript_id "MSTRG.28699.293"; exon_number "31";
chr11	StringTie	exon	17453119	17453283	1000	-	.	gene_id "MSTRG.28699"; transcript_id "MSTRG.28699.293"; exon_number "32";
chr11	StringTie	exon	17460488	17460676	1000	-	.	gene_id "MSTRG.28699"; transcript_id "MSTRG.28699.293"; exon_number "33";
chr11	StringTie	exon	17461583	17461825	1000	-	.	gene_id "MSTRG.28699"; transcript_id "MSTRG.28699.293"; exon_number "34";
chr11	StringTie	exon	17463438	17463760	1000	-	.	gene_id "MSTRG.28699"; transcript_id "MSTRG.28699.293"; exon_number "35";
chr11	StringTie	transcript	17392894	17476778	1000	-	.	gene_id "MSTRG.28699"; transcript_id "MSTRG.28699.294";
chr11	StringTie	exon	17392894	17393128	1000	-	.	gene_id "MSTRG.28699"; transcript_id "MSTRG.28699.294"; exon_number "1";
chr11	StringTie	exon	17393697	17393759	1000	-	.	gene_id "MSTRG.28699"; transcript_id "MSTRG.28699.294"; exon_number "2";
chr11	StringTie	exon	17394266	17394399	1000	-	.	gene_id "MSTRG.28699"; transcript_id "MSTRG.28699.294"; exon_number "3";
chr11	StringTie	exon	17395172	17395275	1000	-	.	gene_id "MSTRG.28699"; transcript_id "MSTRG.28699.294"; exon_number "4";
chr11	StringTie	exon	17395610	17395718	1000	-	.	gene_id "MSTRG.28699"; transcript_id "MSTRG.28699.294"; exon_number "5";
chr11	StringTie	exon	17395852	17395930	1000	-	.	gene_id "MSTRG.28699"; transcript_id "MSTRG.28699.294"; exon_number "6";
chr11	StringTie	exon	17396916	17397058	1000	-	.	gene_id "MSTRG.28699"; transcript_id "MSTRG.28699.294"; exon_number "7";
chr11	StringTie	exon	17397193	17397313	1000	-	.	gene_id "MSTRG.28699"; transcript_id "MSTRG.28699.294"; exon_number "8";
chr11	StringTie	exon	17397684	17397797	1000	-	.	gene_id "MSTRG.28699"; transcript_id "MSTRG.28699.294"; exon_number "9";
chr11	StringTie	exon	17398339	17398441	1000	-	.	gene_id "MSTRG.28699"; transcript_id "MSTRG.28699.294"; exon_number "10";
chr11	StringTie	exon	17402661	17402753	1000	-	.	gene_id "MSTRG.28699"; transcript_id "MSTRG.28699.294"; exon_number "11";
chr11	StringTie	exon	17404512	17404669	1000	-	.	gene_id "MSTRG.28699"; transcript_id "MSTRG.28699.294"; exon_number "12";
chr11	StringTie	exon	17405494	17405563	1000	-	.	gene_id "MSTRG.28699"; transcript_id "MSTRG.28699.294"; exon_number "13";
chr11	StringTie	exon	17406622	17406788	1000	-	.	gene_id "MSTRG.28699"; transcript_id "MSTRG.28699.294"; exon_number "14";
chr11	StringTie	exon	17406888	17407129	1000	-	.	gene_id "MSTRG.28699"; transcript_id "MSTRG.28699.294"; exon_number "15";
chr11	StringTie	exon	17407354	17407453	1000	-	.	gene_id "MSTRG.28699"; transcript_id "MSTRG.28699.294"; exon_number "16";
chr11	StringTie	exon	17408392	17408517	1000	-	.	gene_id "MSTRG.28699"; transcript_id "MSTRG.28699.294"; exon_number "17";
chr11	StringTie	exon	17410516	17410653	1000	-	.	gene_id "MSTRG.28699"; transcript_id "MSTRG.28699.294"; exon_number "18";
chr11	StringTie	exon	17412666	17412746	1000	-	.	gene_id "MSTRG.28699"; transcript_id "MSTRG.28699.294"; exon_number "19";
chr11	StringTie	exon	17413394	17413478	1000	-	.	gene_id "MSTRG.28699"; transcript_id "MSTRG.28699.294"; exon_number "20";
chr11	StringTie	exon	17414512	17414610	1000	-	.	gene_id "MSTRG.28699"; transcript_id "MSTRG.28699.294"; exon_number "21";
chr11	StringTie	exon	17415304	17415339	1000	-	.	gene_id "MSTRG.28699"; transcript_id "MSTRG.28699.294"; exon_number "22";
chr11	StringTie	exon	17416930	17416962	1000	-	.	gene_id "MSTRG.28699"; transcript_id "MSTRG.28699.294"; exon_number "23";
chr11	StringTie	exon	17427049	17427154	1000	-	.	gene_id "MSTRG.28699"; transcript_id "MSTRG.28699.294"; exon_number "24";
chr11	StringTie	exon	17427867	17427942	1000	-	.	gene_id "MSTRG.28699"; transcript_id "MSTRG.28699.294"; exon_number "25";
chr11	StringTie	exon	17428289	17428405	1000	-	.	gene_id "MSTRG.28699"; transcript_id "MSTRG.28699.294"; exon_number "26";
chr11	StringTie	exon	17428565	17428702	1000	-	.	gene_id "MSTRG.28699"; transcript_id "MSTRG.28699.294"; exon_number "27";
chr11	StringTie	exon	17430814	17430959	1000	-	.	gene_id "MSTRG.28699"; transcript_id "MSTRG.28699.294"; exon_number "28";
chr11	StringTie	exon	17432204	17432244	1000	-	.	gene_id "MSTRG.28699"; transcript_id "MSTRG.28699.294"; exon_number "29";
chr11	StringTie	exon	17442720	17442882	1000	-	.	gene_id "MSTRG.28699"; transcript_id "MSTRG.28699.294"; exon_number "30";
chr11	StringTie	exon	17443178	17443312	1000	-	.	gene_id "MSTRG.28699"; transcript_id "MSTRG.28699.294"; exon_number "31";
chr11	StringTie	exon	17448516	17448671	1000	-	.	gene_id "MSTRG.28699"; transcript_id "MSTRG.28699.294"; exon_number "32";
chr11	StringTie	exon	17453119	17453283	1000	-	.	gene_id "MSTRG.28699"; transcript_id "MSTRG.28699.294"; exon_number "33";
chr11	StringTie	exon	17460488	17460676	1000	-	.	gene_id "MSTRG.28699"; transcript_id "MSTRG.28699.294"; exon_number "34";
chr11	StringTie	exon	17461586	17461825	1000	-	.	gene_id "MSTRG.28699"; transcript_id "MSTRG.28699.294"; exon_number "35";
chr11	StringTie	exon	17463438	17463604	1000	-	.	gene_id "MSTRG.28699"; transcript_id "MSTRG.28699.294"; exon_number "36";
chr11	StringTie	exon	17470101	17470222	1000	-	.	gene_id "MSTRG.28699"; transcript_id "MSTRG.28699.294"; exon_number "37";
chr11	StringTie	exon	17476629	17476778	1000	-	.	gene_id "MSTRG.28699"; transcript_id "MSTRG.28699.294"; exon_number "38";
chr11	StringTie	transcript	17392896	17463734	1000	-	.	gene_id "MSTRG.28699"; transcript_id "MSTRG.28699.295";
chr11	StringTie	exon	17392896	17393128	1000	-	.	gene_id "MSTRG.28699"; transcript_id "MSTRG.28699.295"; exon_number "1";
chr11	StringTie	exon	17393697	17393759	1000	-	.	gene_id "MSTRG.28699"; transcript_id "MSTRG.28699.295"; exon_number "2";
chr11	StringTie	exon	17394266	17394399	1000	-	.	gene_id "MSTRG.28699"; transcript_id "MSTRG.28699.295"; exon_number "3";
chr11	StringTie	exon	17395172	17395275	1000	-	.	gene_id "MSTRG.28699"; transcript_id "MSTRG.28699.295"; exon_number "4";
chr11	StringTie	exon	17395610	17395718	1000	-	.	gene_id "MSTRG.28699"; transcript_id "MSTRG.28699.295"; exon_number "5";
chr11	StringTie	exon	17395852	17395930	1000	-	.	gene_id "MSTRG.28699"; transcript_id "MSTRG.28699.295"; exon_number "6";
chr11	StringTie	exon	17396916	17397046	1000	-	.	gene_id "MSTRG.28699"; transcript_id "MSTRG.28699.295"; exon_number "7";
chr11	StringTie	exon	17397193	17397313	1000	-	.	gene_id "MSTRG.28699"; transcript_id "MSTRG.28699.295"; exon_number "8";
chr11	StringTie	exon	17397684	17397797	1000	-	.	gene_id "MSTRG.28699"; transcript_id "MSTRG.28699.295"; exon_number "9";
chr11	StringTie	exon	17398339	17398441	1000	-	.	gene_id "MSTRG.28699"; transcript_id "MSTRG.28699.295"; exon_number "10";
chr11	StringTie	exon	17401482	17402753	1000	-	.	gene_id "MSTRG.28699"; transcript_id "MSTRG.28699.295"; exon_number "11";
chr11	StringTie	exon	17404512	17404669	1000	-	.	gene_id "MSTRG.28699"; transcript_id "MSTRG.28699.295"; exon_number "12";
chr11	StringTie	exon	17405494	17405563	1000	-	.	gene_id "MSTRG.28699"; transcript_id "MSTRG.28699.295"; exon_number "13";
chr11	StringTie	exon	17406622	17406788	1000	-	.	gene_id "MSTRG.28699"; transcript_id "MSTRG.28699.295"; exon_number "14";
chr11	StringTie	exon	17406888	17407129	1000	-	.	gene_id "MSTRG.28699"; transcript_id "MSTRG.28699.295"; exon_number "15";
chr11	StringTie	exon	17407354	17407453	1000	-	.	gene_id "MSTRG.28699"; transcript_id "MSTRG.28699.295"; exon_number "16";
chr11	StringTie	exon	17408392	17408517	1000	-	.	gene_id "MSTRG.28699"; transcript_id "MSTRG.28699.295"; exon_number "17";
chr11	StringTie	exon	17410516	17410653	1000	-	.	gene_id "MSTRG.28699"; transcript_id "MSTRG.28699.295"; exon_number "18";
chr11	StringTie	exon	17412666	17412746	1000	-	.	gene_id "MSTRG.28699"; transcript_id "MSTRG.28699.295"; exon_number "19";
chr11	StringTie	exon	17413394	17413478	1000	-	.	gene_id "MSTRG.28699"; transcript_id "MSTRG.28699.295"; exon_number "20";
chr11	StringTie	exon	17414512	17414610	1000	-	.	gene_id "MSTRG.28699"; transcript_id "MSTRG.28699.295"; exon_number "21";
chr11	StringTie	exon	17415304	17415339	1000	-	.	gene_id "MSTRG.28699"; transcript_id "MSTRG.28699.295"; exon_number "22";
chr11	StringTie	exon	17416930	17416962	1000	-	.	gene_id "MSTRG.28699"; transcript_id "MSTRG.28699.295"; exon_number "23";
chr11	StringTie	exon	17427049	17427154	1000	-	.	gene_id "MSTRG.28699"; transcript_id "MSTRG.28699.295"; exon_number "24";
chr11	StringTie	exon	17427867	17427942	1000	-	.	gene_id "MSTRG.28699"; transcript_id "MSTRG.28699.295"; exon_number "25";
chr11	StringTie	exon	17428289	17428405	1000	-	.	gene_id "MSTRG.28699"; transcript_id "MSTRG.28699.295"; exon_number "26";
chr11	StringTie	exon	17428565	17428670	1000	-	.	gene_id "MSTRG.28699"; transcript_id "MSTRG.28699.295"; exon_number "27";
chr11	StringTie	exon	17430814	17430959	1000	-	.	gene_id "MSTRG.28699"; transcript_id "MSTRG.28699.295"; exon_number "28";
chr11	StringTie	exon	17432204	17432244	1000	-	.	gene_id "MSTRG.28699"; transcript_id "MSTRG.28699.295"; exon_number "29";
chr11	StringTie	exon	17442720	17442882	1000	-	.	gene_id "MSTRG.28699"; transcript_id "MSTRG.28699.295"; exon_number "30";
chr11	StringTie	exon	17443178	17443312	1000	-	.	gene_id "MSTRG.28699"; transcript_id "MSTRG.28699.295"; exon_number "31";
chr11	StringTie	exon	17448516	17448671	1000	-	.	gene_id "MSTRG.28699"; transcript_id "MSTRG.28699.295"; exon_number "32";
chr11	StringTie	exon	17453119	17453283	1000	-	.	gene_id "MSTRG.28699"; transcript_id "MSTRG.28699.295"; exon_number "33";
chr11	StringTie	exon	17460488	17460676	1000	-	.	gene_id "MSTRG.28699"; transcript_id "MSTRG.28699.295"; exon_number "34";
chr11	StringTie	exon	17461586	17461825	1000	-	.	gene_id "MSTRG.28699"; transcript_id "MSTRG.28699.295"; exon_number "35";
chr11	StringTie	exon	17463438	17463734	1000	-	.	gene_id "MSTRG.28699"; transcript_id "MSTRG.28699.295"; exon_number "36";
chr11	StringTie	transcript	17392900	17476803	1000	-	.	gene_id "MSTRG.28699"; transcript_id "MSTRG.28699.296";
chr11	StringTie	exon	17392900	17393128	1000	-	.	gene_id "MSTRG.28699"; transcript_id "MSTRG.28699.296"; exon_number "1";
chr11	StringTie	exon	17393697	17393759	1000	-	.	gene_id "MSTRG.28699"; transcript_id "MSTRG.28699.296"; exon_number "2";
chr11	StringTie	exon	17394266	17394399	1000	-	.	gene_id "MSTRG.28699"; transcript_id "MSTRG.28699.296"; exon_number "3";
chr11	StringTie	exon	17395172	17395275	1000	-	.	gene_id "MSTRG.28699"; transcript_id "MSTRG.28699.296"; exon_number "4";
chr11	StringTie	exon	17395610	17395718	1000	-	.	gene_id "MSTRG.28699"; transcript_id "MSTRG.28699.296"; exon_number "5";
chr11	StringTie	exon	17395852	17395930	1000	-	.	gene_id "MSTRG.28699"; transcript_id "MSTRG.28699.296"; exon_number "6";
chr11	StringTie	exon	17396916	17397046	1000	-	.	gene_id "MSTRG.28699"; transcript_id "MSTRG.28699.296"; exon_number "7";
chr11	StringTie	exon	17397193	17397313	1000	-	.	gene_id "MSTRG.28699"; transcript_id "MSTRG.28699.296"; exon_number "8";
chr11	StringTie	exon	17397684	17397797	1000	-	.	gene_id "MSTRG.28699"; transcript_id "MSTRG.28699.296"; exon_number "9";
chr11	StringTie	exon	17398339	17398441	1000	-	.	gene_id "MSTRG.28699"; transcript_id "MSTRG.28699.296"; exon_number "10";
chr11	StringTie	exon	17402661	17402753	1000	-	.	gene_id "MSTRG.28699"; transcript_id "MSTRG.28699.296"; exon_number "11";
chr11	StringTie	exon	17404512	17404669	1000	-	.	gene_id "MSTRG.28699"; transcript_id "MSTRG.28699.296"; exon_number "12";
chr11	StringTie	exon	17405494	17405563	1000	-	.	gene_id "MSTRG.28699"; transcript_id "MSTRG.28699.296"; exon_number "13";
chr11	StringTie	exon	17406622	17406788	1000	-	.	gene_id "MSTRG.28699"; transcript_id "MSTRG.28699.296"; exon_number "14";
chr11	StringTie	exon	17406888	17407129	1000	-	.	gene_id "MSTRG.28699"; transcript_id "MSTRG.28699.296"; exon_number "15";
chr11	StringTie	exon	17407354	17407453	1000	-	.	gene_id "MSTRG.28699"; transcript_id "MSTRG.28699.296"; exon_number "16";
chr11	StringTie	exon	17408392	17408517	1000	-	.	gene_id "MSTRG.28699"; transcript_id "MSTRG.28699.296"; exon_number "17";
chr11	StringTie	exon	17410516	17410637	1000	-	.	gene_id "MSTRG.28699"; transcript_id "MSTRG.28699.296"; exon_number "18";
chr11	StringTie	exon	17412666	17412746	1000	-	.	gene_id "MSTRG.28699"; transcript_id "MSTRG.28699.296"; exon_number "19";
chr11	StringTie	exon	17413394	17413478	1000	-	.	gene_id "MSTRG.28699"; transcript_id "MSTRG.28699.296"; exon_number "20";
chr11	StringTie	exon	17414512	17414610	1000	-	.	gene_id "MSTRG.28699"; transcript_id "MSTRG.28699.296"; exon_number "21";
chr11	StringTie	exon	17415304	17415339	1000	-	.	gene_id "MSTRG.28699"; transcript_id "MSTRG.28699.296"; exon_number "22";
chr11	StringTie	exon	17416930	17416965	1000	-	.	gene_id "MSTRG.28699"; transcript_id "MSTRG.28699.296"; exon_number "23";
chr11	StringTie	exon	17427049	17427154	1000	-	.	gene_id "MSTRG.28699"; transcript_id "MSTRG.28699.296"; exon_number "24";
chr11	StringTie	exon	17427867	17427942	1000	-	.	gene_id "MSTRG.28699"; transcript_id "MSTRG.28699.296"; exon_number "25";
chr11	StringTie	exon	17428289	17428405	1000	-	.	gene_id "MSTRG.28699"; transcript_id "MSTRG.28699.296"; exon_number "26";
chr11	StringTie	exon	17428565	17430959	1000	-	.	gene_id "MSTRG.28699"; transcript_id "MSTRG.28699.296"; exon_number "27";
chr11	StringTie	exon	17432204	17432244	1000	-	.	gene_id "MSTRG.28699"; transcript_id "MSTRG.28699.296"; exon_number "28";
chr11	StringTie	exon	17442720	17442882	1000	-	.	gene_id "MSTRG.28699"; transcript_id "MSTRG.28699.296"; exon_number "29";
chr11	StringTie	exon	17443178	17443312	1000	-	.	gene_id "MSTRG.28699"; transcript_id "MSTRG.28699.296"; exon_number "30";
chr11	StringTie	exon	17448516	17448671	1000	-	.	gene_id "MSTRG.28699"; transcript_id "MSTRG.28699.296"; exon_number "31";
chr11	StringTie	exon	17453119	17453283	1000	-	.	gene_id "MSTRG.28699"; transcript_id "MSTRG.28699.296"; exon_number "32";
chr11	StringTie	exon	17460488	17460676	1000	-	.	gene_id "MSTRG.28699"; transcript_id "MSTRG.28699.296"; exon_number "33";
chr11	StringTie	exon	17461583	17461825	1000	-	.	gene_id "MSTRG.28699"; transcript_id "MSTRG.28699.296"; exon_number "34";
chr11	StringTie	exon	17463438	17463604	1000	-	.	gene_id "MSTRG.28699"; transcript_id "MSTRG.28699.296"; exon_number "35";
chr11	StringTie	exon	17470101	17470222	1000	-	.	gene_id "MSTRG.28699"; transcript_id "MSTRG.28699.296"; exon_number "36";
chr11	StringTie	exon	17474886	17475027	1000	-	.	gene_id "MSTRG.28699"; transcript_id "MSTRG.28699.296"; exon_number "37";
chr11	StringTie	exon	17476629	17476803	1000	-	.	gene_id "MSTRG.28699"; transcript_id "MSTRG.28699.296"; exon_number "38";
chr11	StringTie	transcript	17392903	17417401	1000	-	.	gene_id "MSTRG.28699"; transcript_id "MSTRG.28699.297";
chr11	StringTie	exon	17392903	17393128	1000	-	.	gene_id "MSTRG.28699"; transcript_id "MSTRG.28699.297"; exon_number "1";
chr11	StringTie	exon	17393697	17393759	1000	-	.	gene_id "MSTRG.28699"; transcript_id "MSTRG.28699.297"; exon_number "2";
chr11	StringTie	exon	17394266	17394399	1000	-	.	gene_id "MSTRG.28699"; transcript_id "MSTRG.28699.297"; exon_number "3";
chr11	StringTie	exon	17395172	17395275	1000	-	.	gene_id "MSTRG.28699"; transcript_id "MSTRG.28699.297"; exon_number "4";
chr11	StringTie	exon	17395610	17395718	1000	-	.	gene_id "MSTRG.28699"; transcript_id "MSTRG.28699.297"; exon_number "5";
chr11	StringTie	exon	17395852	17395930	1000	-	.	gene_id "MSTRG.28699"; transcript_id "MSTRG.28699.297"; exon_number "6";
chr11	StringTie	exon	17396916	17397313	1000	-	.	gene_id "MSTRG.28699"; transcript_id "MSTRG.28699.297"; exon_number "7";
chr11	StringTie	exon	17397684	17397797	1000	-	.	gene_id "MSTRG.28699"; transcript_id "MSTRG.28699.297"; exon_number "8";
chr11	StringTie	exon	17398339	17398441	1000	-	.	gene_id "MSTRG.28699"; transcript_id "MSTRG.28699.297"; exon_number "9";
chr11	StringTie	exon	17402661	17402753	1000	-	.	gene_id "MSTRG.28699"; transcript_id "MSTRG.28699.297"; exon_number "10";
chr11	StringTie	exon	17404512	17404669	1000	-	.	gene_id "MSTRG.28699"; transcript_id "MSTRG.28699.297"; exon_number "11";
chr11	StringTie	exon	17405494	17405563	1000	-	.	gene_id "MSTRG.28699"; transcript_id "MSTRG.28699.297"; exon_number "12";
chr11	StringTie	exon	17406622	17406788	1000	-	.	gene_id "MSTRG.28699"; transcript_id "MSTRG.28699.297"; exon_number "13";
chr11	StringTie	exon	17406888	17407129	1000	-	.	gene_id "MSTRG.28699"; transcript_id "MSTRG.28699.297"; exon_number "14";
chr11	StringTie	exon	17407354	17407453	1000	-	.	gene_id "MSTRG.28699"; transcript_id "MSTRG.28699.297"; exon_number "15";
chr11	StringTie	exon	17408392	17408517	1000	-	.	gene_id "MSTRG.28699"; transcript_id "MSTRG.28699.297"; exon_number "16";
chr11	StringTie	exon	17410516	17410653	1000	-	.	gene_id "MSTRG.28699"; transcript_id "MSTRG.28699.297"; exon_number "17";
chr11	StringTie	exon	17412666	17412746	1000	-	.	gene_id "MSTRG.28699"; transcript_id "MSTRG.28699.297"; exon_number "18";
chr11	StringTie	exon	17413394	17413478	1000	-	.	gene_id "MSTRG.28699"; transcript_id "MSTRG.28699.297"; exon_number "19";
chr11	StringTie	exon	17414512	17414606	1000	-	.	gene_id "MSTRG.28699"; transcript_id "MSTRG.28699.297"; exon_number "20";
chr11	StringTie	exon	17415304	17415339	1000	-	.	gene_id "MSTRG.28699"; transcript_id "MSTRG.28699.297"; exon_number "21";
chr11	StringTie	exon	17416930	17417401	1000	-	.	gene_id "MSTRG.28699"; transcript_id "MSTRG.28699.297"; exon_number "22";
chr11	StringTie	transcript	17392903	17476862	1000	-	.	gene_id "MSTRG.28699"; transcript_id "MSTRG.28699.298";
chr11	StringTie	exon	17392903	17393128	1000	-	.	gene_id "MSTRG.28699"; transcript_id "MSTRG.28699.298"; exon_number "1";
chr11	StringTie	exon	17393697	17393759	1000	-	.	gene_id "MSTRG.28699"; transcript_id "MSTRG.28699.298"; exon_number "2";
chr11	StringTie	exon	17394266	17394399	1000	-	.	gene_id "MSTRG.28699"; transcript_id "MSTRG.28699.298"; exon_number "3";
chr11	StringTie	exon	17395172	17395275	1000	-	.	gene_id "MSTRG.28699"; transcript_id "MSTRG.28699.298"; exon_number "4";
chr11	StringTie	exon	17395610	17395930	1000	-	.	gene_id "MSTRG.28699"; transcript_id "MSTRG.28699.298"; exon_number "5";
chr11	StringTie	exon	17396916	17397046	1000	-	.	gene_id "MSTRG.28699"; transcript_id "MSTRG.28699.298"; exon_number "6";
chr11	StringTie	exon	17397193	17397313	1000	-	.	gene_id "MSTRG.28699"; transcript_id "MSTRG.28699.298"; exon_number "7";
chr11	StringTie	exon	17397684	17397797	1000	-	.	gene_id "MSTRG.28699"; transcript_id "MSTRG.28699.298"; exon_number "8";
chr11	StringTie	exon	17398339	17398441	1000	-	.	gene_id "MSTRG.28699"; transcript_id "MSTRG.28699.298"; exon_number "9";
chr11	StringTie	exon	17402661	17402753	1000	-	.	gene_id "MSTRG.28699"; transcript_id "MSTRG.28699.298"; exon_number "10";
chr11	StringTie	exon	17404512	17404669	1000	-	.	gene_id "MSTRG.28699"; transcript_id "MSTRG.28699.298"; exon_number "11";
chr11	StringTie	exon	17405494	17405563	1000	-	.	gene_id "MSTRG.28699"; transcript_id "MSTRG.28699.298"; exon_number "12";
chr11	StringTie	exon	17406622	17406788	1000	-	.	gene_id "MSTRG.28699"; transcript_id "MSTRG.28699.298"; exon_number "13";
chr11	StringTie	exon	17406888	17407129	1000	-	.	gene_id "MSTRG.28699"; transcript_id "MSTRG.28699.298"; exon_number "14";
chr11	StringTie	exon	17407354	17407453	1000	-	.	gene_id "MSTRG.28699"; transcript_id "MSTRG.28699.298"; exon_number "15";
chr11	StringTie	exon	17408392	17408517	1000	-	.	gene_id "MSTRG.28699"; transcript_id "MSTRG.28699.298"; exon_number "16";
chr11	StringTie	exon	17410516	17410653	1000	-	.	gene_id "MSTRG.28699"; transcript_id "MSTRG.28699.298"; exon_number "17";
chr11	StringTie	exon	17412666	17412746	1000	-	.	gene_id "MSTRG.28699"; transcript_id "MSTRG.28699.298"; exon_number "18";
chr11	StringTie	exon	17413394	17413478	1000	-	.	gene_id "MSTRG.28699"; transcript_id "MSTRG.28699.298"; exon_number "19";
chr11	StringTie	exon	17414512	17414610	1000	-	.	gene_id "MSTRG.28699"; transcript_id "MSTRG.28699.298"; exon_number "20";
chr11	StringTie	exon	17415304	17415339	1000	-	.	gene_id "MSTRG.28699"; transcript_id "MSTRG.28699.298"; exon_number "21";
chr11	StringTie	exon	17416930	17416965	1000	-	.	gene_id "MSTRG.28699"; transcript_id "MSTRG.28699.298"; exon_number "22";
chr11	StringTie	exon	17427049	17427154	1000	-	.	gene_id "MSTRG.28699"; transcript_id "MSTRG.28699.298"; exon_number "23";
chr11	StringTie	exon	17427867	17427942	1000	-	.	gene_id "MSTRG.28699"; transcript_id "MSTRG.28699.298"; exon_number "24";
chr11	StringTie	exon	17428289	17428405	1000	-	.	gene_id "MSTRG.28699"; transcript_id "MSTRG.28699.298"; exon_number "25";
chr11	StringTie	exon	17428565	17428670	1000	-	.	gene_id "MSTRG.28699"; transcript_id "MSTRG.28699.298"; exon_number "26";
chr11	StringTie	exon	17430814	17431032	1000	-	.	gene_id "MSTRG.28699"; transcript_id "MSTRG.28699.298"; exon_number "27";
chr11	StringTie	exon	17432204	17432244	1000	-	.	gene_id "MSTRG.28699"; transcript_id "MSTRG.28699.298"; exon_number "28";
chr11	StringTie	exon	17442720	17442882	1000	-	.	gene_id "MSTRG.28699"; transcript_id "MSTRG.28699.298"; exon_number "29";
chr11	StringTie	exon	17443178	17443312	1000	-	.	gene_id "MSTRG.28699"; transcript_id "MSTRG.28699.298"; exon_number "30";
chr11	StringTie	exon	17448516	17448671	1000	-	.	gene_id "MSTRG.28699"; transcript_id "MSTRG.28699.298"; exon_number "31";
chr11	StringTie	exon	17453119	17453283	1000	-	.	gene_id "MSTRG.28699"; transcript_id "MSTRG.28699.298"; exon_number "32";
chr11	StringTie	exon	17460488	17460676	1000	-	.	gene_id "MSTRG.28699"; transcript_id "MSTRG.28699.298"; exon_number "33";
chr11	StringTie	exon	17461586	17461825	1000	-	.	gene_id "MSTRG.28699"; transcript_id "MSTRG.28699.298"; exon_number "34";
chr11	StringTie	exon	17463438	17463604	1000	-	.	gene_id "MSTRG.28699"; transcript_id "MSTRG.28699.298"; exon_number "35";
chr11	StringTie	exon	17470101	17470222	1000	-	.	gene_id "MSTRG.28699"; transcript_id "MSTRG.28699.298"; exon_number "36";
chr11	StringTie	exon	17474886	17475027	1000	-	.	gene_id "MSTRG.28699"; transcript_id "MSTRG.28699.298"; exon_number "37";
chr11	StringTie	exon	17476629	17476862	1000	-	.	gene_id "MSTRG.28699"; transcript_id "MSTRG.28699.298"; exon_number "38";
chr11	StringTie	transcript	17392905	17412747	1000	-	.	gene_id "MSTRG.28699"; transcript_id "MSTRG.28699.299";
chr11	StringTie	exon	17392905	17393128	1000	-	.	gene_id "MSTRG.28699"; transcript_id "MSTRG.28699.299"; exon_number "1";
chr11	StringTie	exon	17393697	17393759	1000	-	.	gene_id "MSTRG.28699"; transcript_id "MSTRG.28699.299"; exon_number "2";
chr11	StringTie	exon	17394266	17394399	1000	-	.	gene_id "MSTRG.28699"; transcript_id "MSTRG.28699.299"; exon_number "3";
chr11	StringTie	exon	17395172	17395275	1000	-	.	gene_id "MSTRG.28699"; transcript_id "MSTRG.28699.299"; exon_number "4";
chr11	StringTie	exon	17395610	17395718	1000	-	.	gene_id "MSTRG.28699"; transcript_id "MSTRG.28699.299"; exon_number "5";
chr11	StringTie	exon	17395852	17395930	1000	-	.	gene_id "MSTRG.28699"; transcript_id "MSTRG.28699.299"; exon_number "6";
chr11	StringTie	exon	17396916	17397797	1000	-	.	gene_id "MSTRG.28699"; transcript_id "MSTRG.28699.299"; exon_number "7";
chr11	StringTie	exon	17398339	17398441	1000	-	.	gene_id "MSTRG.28699"; transcript_id "MSTRG.28699.299"; exon_number "8";
chr11	StringTie	exon	17402661	17402753	1000	-	.	gene_id "MSTRG.28699"; transcript_id "MSTRG.28699.299"; exon_number "9";
chr11	StringTie	exon	17404512	17404669	1000	-	.	gene_id "MSTRG.28699"; transcript_id "MSTRG.28699.299"; exon_number "10";
chr11	StringTie	exon	17405494	17405563	1000	-	.	gene_id "MSTRG.28699"; transcript_id "MSTRG.28699.299"; exon_number "11";
chr11	StringTie	exon	17406622	17406785	1000	-	.	gene_id "MSTRG.28699"; transcript_id "MSTRG.28699.299"; exon_number "12";
chr11	StringTie	exon	17406888	17407129	1000	-	.	gene_id "MSTRG.28699"; transcript_id "MSTRG.28699.299"; exon_number "13";
chr11	StringTie	exon	17408392	17408517	1000	-	.	gene_id "MSTRG.28699"; transcript_id "MSTRG.28699.299"; exon_number "14";
chr11	StringTie	exon	17410516	17410653	1000	-	.	gene_id "MSTRG.28699"; transcript_id "MSTRG.28699.299"; exon_number "15";
chr11	StringTie	exon	17412666	17412747	1000	-	.	gene_id "MSTRG.28699"; transcript_id "MSTRG.28699.299"; exon_number "16";
chr11	StringTie	transcript	17392608	17476832	1000	-	.	gene_id "MSTRG.28699"; transcript_id "MSTRG.28699.3";
chr11	StringTie	exon	17392608	17393128	1000	-	.	gene_id "MSTRG.28699"; transcript_id "MSTRG.28699.3"; exon_number "1";
chr11	StringTie	exon	17393697	17393759	1000	-	.	gene_id "MSTRG.28699"; transcript_id "MSTRG.28699.3"; exon_number "2";
chr11	StringTie	exon	17394266	17394399	1000	-	.	gene_id "MSTRG.28699"; transcript_id "MSTRG.28699.3"; exon_number "3";
chr11	StringTie	exon	17395172	17395275	1000	-	.	gene_id "MSTRG.28699"; transcript_id "MSTRG.28699.3"; exon_number "4";
chr11	StringTie	exon	17395610	17397797	1000	-	.	gene_id "MSTRG.28699"; transcript_id "MSTRG.28699.3"; exon_number "5";
chr11	StringTie	exon	17398339	17398441	1000	-	.	gene_id "MSTRG.28699"; transcript_id "MSTRG.28699.3"; exon_number "6";
chr11	StringTie	exon	17399007	17399104	1000	-	.	gene_id "MSTRG.28699"; transcript_id "MSTRG.28699.3"; exon_number "7";
chr11	StringTie	exon	17402661	17402753	1000	-	.	gene_id "MSTRG.28699"; transcript_id "MSTRG.28699.3"; exon_number "8";
chr11	StringTie	exon	17404512	17404669	1000	-	.	gene_id "MSTRG.28699"; transcript_id "MSTRG.28699.3"; exon_number "9";
chr11	StringTie	exon	17405494	17405563	1000	-	.	gene_id "MSTRG.28699"; transcript_id "MSTRG.28699.3"; exon_number "10";
chr11	StringTie	exon	17406622	17406788	1000	-	.	gene_id "MSTRG.28699"; transcript_id "MSTRG.28699.3"; exon_number "11";
chr11	StringTie	exon	17406888	17407129	1000	-	.	gene_id "MSTRG.28699"; transcript_id "MSTRG.28699.3"; exon_number "12";
chr11	StringTie	exon	17407354	17407453	1000	-	.	gene_id "MSTRG.28699"; transcript_id "MSTRG.28699.3"; exon_number "13";
chr11	StringTie	exon	17408392	17408517	1000	-	.	gene_id "MSTRG.28699"; transcript_id "MSTRG.28699.3"; exon_number "14";
chr11	StringTie	exon	17410516	17410653	1000	-	.	gene_id "MSTRG.28699"; transcript_id "MSTRG.28699.3"; exon_number "15";
chr11	StringTie	exon	17412666	17412746	1000	-	.	gene_id "MSTRG.28699"; transcript_id "MSTRG.28699.3"; exon_number "16";
chr11	StringTie	exon	17413394	17413478	1000	-	.	gene_id "MSTRG.28699"; transcript_id "MSTRG.28699.3"; exon_number "17";
chr11	StringTie	exon	17414512	17414610	1000	-	.	gene_id "MSTRG.28699"; transcript_id "MSTRG.28699.3"; exon_number "18";
chr11	StringTie	exon	17415304	17415339	1000	-	.	gene_id "MSTRG.28699"; transcript_id "MSTRG.28699.3"; exon_number "19";
chr11	StringTie	exon	17416930	17416962	1000	-	.	gene_id "MSTRG.28699"; transcript_id "MSTRG.28699.3"; exon_number "20";
chr11	StringTie	exon	17427049	17427154	1000	-	.	gene_id "MSTRG.28699"; transcript_id "MSTRG.28699.3"; exon_number "21";
chr11	StringTie	exon	17427867	17427942	1000	-	.	gene_id "MSTRG.28699"; transcript_id "MSTRG.28699.3"; exon_number "22";
chr11	StringTie	exon	17428289	17428405	1000	-	.	gene_id "MSTRG.28699"; transcript_id "MSTRG.28699.3"; exon_number "23";
chr11	StringTie	exon	17428565	17430482	1000	-	.	gene_id "MSTRG.28699"; transcript_id "MSTRG.28699.3"; exon_number "24";
chr11	StringTie	exon	17430814	17430959	1000	-	.	gene_id "MSTRG.28699"; transcript_id "MSTRG.28699.3"; exon_number "25";
chr11	StringTie	exon	17432204	17432244	1000	-	.	gene_id "MSTRG.28699"; transcript_id "MSTRG.28699.3"; exon_number "26";
chr11	StringTie	exon	17442720	17442882	1000	-	.	gene_id "MSTRG.28699"; transcript_id "MSTRG.28699.3"; exon_number "27";
chr11	StringTie	exon	17443178	17443312	1000	-	.	gene_id "MSTRG.28699"; transcript_id "MSTRG.28699.3"; exon_number "28";
chr11	StringTie	exon	17448516	17448671	1000	-	.	gene_id "MSTRG.28699"; transcript_id "MSTRG.28699.3"; exon_number "29";
chr11	StringTie	exon	17453119	17453283	1000	-	.	gene_id "MSTRG.28699"; transcript_id "MSTRG.28699.3"; exon_number "30";
chr11	StringTie	exon	17460488	17460676	1000	-	.	gene_id "MSTRG.28699"; transcript_id "MSTRG.28699.3"; exon_number "31";
chr11	StringTie	exon	17461586	17461825	1000	-	.	gene_id "MSTRG.28699"; transcript_id "MSTRG.28699.3"; exon_number "32";
chr11	StringTie	exon	17463438	17463604	1000	-	.	gene_id "MSTRG.28699"; transcript_id "MSTRG.28699.3"; exon_number "33";
chr11	StringTie	exon	17470101	17470222	1000	-	.	gene_id "MSTRG.28699"; transcript_id "MSTRG.28699.3"; exon_number "34";
chr11	StringTie	exon	17474886	17475027	1000	-	.	gene_id "MSTRG.28699"; transcript_id "MSTRG.28699.3"; exon_number "35";
chr11	StringTie	exon	17476629	17476832	1000	-	.	gene_id "MSTRG.28699"; transcript_id "MSTRG.28699.3"; exon_number "36";
chr11	StringTie	transcript	17392795	17476828	1000	-	.	gene_id "MSTRG.28699"; transcript_id "MSTRG.28699.30";
chr11	StringTie	exon	17392795	17393128	1000	-	.	gene_id "MSTRG.28699"; transcript_id "MSTRG.28699.30"; exon_number "1";
chr11	StringTie	exon	17393697	17393759	1000	-	.	gene_id "MSTRG.28699"; transcript_id "MSTRG.28699.30"; exon_number "2";
chr11	StringTie	exon	17394266	17394399	1000	-	.	gene_id "MSTRG.28699"; transcript_id "MSTRG.28699.30"; exon_number "3";
chr11	StringTie	exon	17395172	17395275	1000	-	.	gene_id "MSTRG.28699"; transcript_id "MSTRG.28699.30"; exon_number "4";
chr11	StringTie	exon	17395610	17395718	1000	-	.	gene_id "MSTRG.28699"; transcript_id "MSTRG.28699.30"; exon_number "5";
chr11	StringTie	exon	17395852	17395930	1000	-	.	gene_id "MSTRG.28699"; transcript_id "MSTRG.28699.30"; exon_number "6";
chr11	StringTie	exon	17396916	17397046	1000	-	.	gene_id "MSTRG.28699"; transcript_id "MSTRG.28699.30"; exon_number "7";
chr11	StringTie	exon	17397193	17397313	1000	-	.	gene_id "MSTRG.28699"; transcript_id "MSTRG.28699.30"; exon_number "8";
chr11	StringTie	exon	17397684	17397797	1000	-	.	gene_id "MSTRG.28699"; transcript_id "MSTRG.28699.30"; exon_number "9";
chr11	StringTie	exon	17398339	17398441	1000	-	.	gene_id "MSTRG.28699"; transcript_id "MSTRG.28699.30"; exon_number "10";
chr11	StringTie	exon	17402661	17402753	1000	-	.	gene_id "MSTRG.28699"; transcript_id "MSTRG.28699.30"; exon_number "11";
chr11	StringTie	exon	17404512	17404669	1000	-	.	gene_id "MSTRG.28699"; transcript_id "MSTRG.28699.30"; exon_number "12";
chr11	StringTie	exon	17405494	17405563	1000	-	.	gene_id "MSTRG.28699"; transcript_id "MSTRG.28699.30"; exon_number "13";
chr11	StringTie	exon	17406622	17406788	1000	-	.	gene_id "MSTRG.28699"; transcript_id "MSTRG.28699.30"; exon_number "14";
chr11	StringTie	exon	17406888	17407129	1000	-	.	gene_id "MSTRG.28699"; transcript_id "MSTRG.28699.30"; exon_number "15";
chr11	StringTie	exon	17407354	17407453	1000	-	.	gene_id "MSTRG.28699"; transcript_id "MSTRG.28699.30"; exon_number "16";
chr11	StringTie	exon	17408392	17408517	1000	-	.	gene_id "MSTRG.28699"; transcript_id "MSTRG.28699.30"; exon_number "17";
chr11	StringTie	exon	17410516	17410653	1000	-	.	gene_id "MSTRG.28699"; transcript_id "MSTRG.28699.30"; exon_number "18";
chr11	StringTie	exon	17412666	17412746	1000	-	.	gene_id "MSTRG.28699"; transcript_id "MSTRG.28699.30"; exon_number "19";
chr11	StringTie	exon	17413394	17413478	1000	-	.	gene_id "MSTRG.28699"; transcript_id "MSTRG.28699.30"; exon_number "20";
chr11	StringTie	exon	17414512	17414610	1000	-	.	gene_id "MSTRG.28699"; transcript_id "MSTRG.28699.30"; exon_number "21";
chr11	StringTie	exon	17415304	17415339	1000	-	.	gene_id "MSTRG.28699"; transcript_id "MSTRG.28699.30"; exon_number "22";
chr11	StringTie	exon	17416930	17416962	1000	-	.	gene_id "MSTRG.28699"; transcript_id "MSTRG.28699.30"; exon_number "23";
chr11	StringTie	exon	17427049	17427154	1000	-	.	gene_id "MSTRG.28699"; transcript_id "MSTRG.28699.30"; exon_number "24";
chr11	StringTie	exon	17427867	17427942	1000	-	.	gene_id "MSTRG.28699"; transcript_id "MSTRG.28699.30"; exon_number "25";
chr11	StringTie	exon	17428289	17428471	1000	-	.	gene_id "MSTRG.28699"; transcript_id "MSTRG.28699.30"; exon_number "26";
chr11	StringTie	exon	17428565	17428670	1000	-	.	gene_id "MSTRG.28699"; transcript_id "MSTRG.28699.30"; exon_number "27";
chr11	StringTie	exon	17430814	17430959	1000	-	.	gene_id "MSTRG.28699"; transcript_id "MSTRG.28699.30"; exon_number "28";
chr11	StringTie	exon	17432204	17432244	1000	-	.	gene_id "MSTRG.28699"; transcript_id "MSTRG.28699.30"; exon_number "29";
chr11	StringTie	exon	17442720	17442882	1000	-	.	gene_id "MSTRG.28699"; transcript_id "MSTRG.28699.30"; exon_number "30";
chr11	StringTie	exon	17443178	17443312	1000	-	.	gene_id "MSTRG.28699"; transcript_id "MSTRG.28699.30"; exon_number "31";
chr11	StringTie	exon	17448516	17448671	1000	-	.	gene_id "MSTRG.28699"; transcript_id "MSTRG.28699.30"; exon_number "32";
chr11	StringTie	exon	17453119	17453283	1000	-	.	gene_id "MSTRG.28699"; transcript_id "MSTRG.28699.30"; exon_number "33";
chr11	StringTie	exon	17460488	17460676	1000	-	.	gene_id "MSTRG.28699"; transcript_id "MSTRG.28699.30"; exon_number "34";
chr11	StringTie	exon	17461586	17461825	1000	-	.	gene_id "MSTRG.28699"; transcript_id "MSTRG.28699.30"; exon_number "35";
chr11	StringTie	exon	17463438	17463604	1000	-	.	gene_id "MSTRG.28699"; transcript_id "MSTRG.28699.30"; exon_number "36";
chr11	StringTie	exon	17470101	17470222	1000	-	.	gene_id "MSTRG.28699"; transcript_id "MSTRG.28699.30"; exon_number "37";
chr11	StringTie	exon	17474886	17475027	1000	-	.	gene_id "MSTRG.28699"; transcript_id "MSTRG.28699.30"; exon_number "38";
chr11	StringTie	exon	17476629	17476828	1000	-	.	gene_id "MSTRG.28699"; transcript_id "MSTRG.28699.30"; exon_number "39";
chr11	StringTie	transcript	17392907	17442922	1000	-	.	gene_id "MSTRG.28699"; transcript_id "MSTRG.28699.300";
chr11	StringTie	exon	17392907	17393128	1000	-	.	gene_id "MSTRG.28699"; transcript_id "MSTRG.28699.300"; exon_number "1";
chr11	StringTie	exon	17393697	17393759	1000	-	.	gene_id "MSTRG.28699"; transcript_id "MSTRG.28699.300"; exon_number "2";
chr11	StringTie	exon	17394266	17394399	1000	-	.	gene_id "MSTRG.28699"; transcript_id "MSTRG.28699.300"; exon_number "3";
chr11	StringTie	exon	17395172	17395275	1000	-	.	gene_id "MSTRG.28699"; transcript_id "MSTRG.28699.300"; exon_number "4";
chr11	StringTie	exon	17395610	17395718	1000	-	.	gene_id "MSTRG.28699"; transcript_id "MSTRG.28699.300"; exon_number "5";
chr11	StringTie	exon	17395852	17395930	1000	-	.	gene_id "MSTRG.28699"; transcript_id "MSTRG.28699.300"; exon_number "6";
chr11	StringTie	exon	17396916	17397046	1000	-	.	gene_id "MSTRG.28699"; transcript_id "MSTRG.28699.300"; exon_number "7";
chr11	StringTie	exon	17397193	17397313	1000	-	.	gene_id "MSTRG.28699"; transcript_id "MSTRG.28699.300"; exon_number "8";
chr11	StringTie	exon	17397684	17397797	1000	-	.	gene_id "MSTRG.28699"; transcript_id "MSTRG.28699.300"; exon_number "9";
chr11	StringTie	exon	17398339	17398441	1000	-	.	gene_id "MSTRG.28699"; transcript_id "MSTRG.28699.300"; exon_number "10";
chr11	StringTie	exon	17402661	17402753	1000	-	.	gene_id "MSTRG.28699"; transcript_id "MSTRG.28699.300"; exon_number "11";
chr11	StringTie	exon	17404512	17404669	1000	-	.	gene_id "MSTRG.28699"; transcript_id "MSTRG.28699.300"; exon_number "12";
chr11	StringTie	exon	17405494	17405563	1000	-	.	gene_id "MSTRG.28699"; transcript_id "MSTRG.28699.300"; exon_number "13";
chr11	StringTie	exon	17406622	17406788	1000	-	.	gene_id "MSTRG.28699"; transcript_id "MSTRG.28699.300"; exon_number "14";
chr11	StringTie	exon	17406888	17407129	1000	-	.	gene_id "MSTRG.28699"; transcript_id "MSTRG.28699.300"; exon_number "15";
chr11	StringTie	exon	17407354	17407453	1000	-	.	gene_id "MSTRG.28699"; transcript_id "MSTRG.28699.300"; exon_number "16";
chr11	StringTie	exon	17408392	17408517	1000	-	.	gene_id "MSTRG.28699"; transcript_id "MSTRG.28699.300"; exon_number "17";
chr11	StringTie	exon	17410516	17410653	1000	-	.	gene_id "MSTRG.28699"; transcript_id "MSTRG.28699.300"; exon_number "18";
chr11	StringTie	exon	17412666	17412746	1000	-	.	gene_id "MSTRG.28699"; transcript_id "MSTRG.28699.300"; exon_number "19";
chr11	StringTie	exon	17413394	17413478	1000	-	.	gene_id "MSTRG.28699"; transcript_id "MSTRG.28699.300"; exon_number "20";
chr11	StringTie	exon	17414512	17414610	1000	-	.	gene_id "MSTRG.28699"; transcript_id "MSTRG.28699.300"; exon_number "21";
chr11	StringTie	exon	17415304	17415339	1000	-	.	gene_id "MSTRG.28699"; transcript_id "MSTRG.28699.300"; exon_number "22";
chr11	StringTie	exon	17416930	17416962	1000	-	.	gene_id "MSTRG.28699"; transcript_id "MSTRG.28699.300"; exon_number "23";
chr11	StringTie	exon	17427049	17427154	1000	-	.	gene_id "MSTRG.28699"; transcript_id "MSTRG.28699.300"; exon_number "24";
chr11	StringTie	exon	17427867	17427942	1000	-	.	gene_id "MSTRG.28699"; transcript_id "MSTRG.28699.300"; exon_number "25";
chr11	StringTie	exon	17428289	17428405	1000	-	.	gene_id "MSTRG.28699"; transcript_id "MSTRG.28699.300"; exon_number "26";
chr11	StringTie	exon	17432204	17432244	1000	-	.	gene_id "MSTRG.28699"; transcript_id "MSTRG.28699.300"; exon_number "27";
chr11	StringTie	exon	17442720	17442922	1000	-	.	gene_id "MSTRG.28699"; transcript_id "MSTRG.28699.300"; exon_number "28";
chr11	StringTie	transcript	17392911	17476829	1000	-	.	gene_id "MSTRG.28699"; transcript_id "MSTRG.28699.301";
chr11	StringTie	exon	17392911	17393128	1000	-	.	gene_id "MSTRG.28699"; transcript_id "MSTRG.28699.301"; exon_number "1";
chr11	StringTie	exon	17393697	17393759	1000	-	.	gene_id "MSTRG.28699"; transcript_id "MSTRG.28699.301"; exon_number "2";
chr11	StringTie	exon	17394266	17394399	1000	-	.	gene_id "MSTRG.28699"; transcript_id "MSTRG.28699.301"; exon_number "3";
chr11	StringTie	exon	17395172	17395275	1000	-	.	gene_id "MSTRG.28699"; transcript_id "MSTRG.28699.301"; exon_number "4";
chr11	StringTie	exon	17395610	17395718	1000	-	.	gene_id "MSTRG.28699"; transcript_id "MSTRG.28699.301"; exon_number "5";
chr11	StringTie	exon	17395852	17395930	1000	-	.	gene_id "MSTRG.28699"; transcript_id "MSTRG.28699.301"; exon_number "6";
chr11	StringTie	exon	17396916	17397046	1000	-	.	gene_id "MSTRG.28699"; transcript_id "MSTRG.28699.301"; exon_number "7";
chr11	StringTie	exon	17397193	17397313	1000	-	.	gene_id "MSTRG.28699"; transcript_id "MSTRG.28699.301"; exon_number "8";
chr11	StringTie	exon	17397684	17397797	1000	-	.	gene_id "MSTRG.28699"; transcript_id "MSTRG.28699.301"; exon_number "9";
chr11	StringTie	exon	17398339	17398441	1000	-	.	gene_id "MSTRG.28699"; transcript_id "MSTRG.28699.301"; exon_number "10";
chr11	StringTie	exon	17402661	17402753	1000	-	.	gene_id "MSTRG.28699"; transcript_id "MSTRG.28699.301"; exon_number "11";
chr11	StringTie	exon	17404512	17404669	1000	-	.	gene_id "MSTRG.28699"; transcript_id "MSTRG.28699.301"; exon_number "12";
chr11	StringTie	exon	17405494	17405563	1000	-	.	gene_id "MSTRG.28699"; transcript_id "MSTRG.28699.301"; exon_number "13";
chr11	StringTie	exon	17406622	17406788	1000	-	.	gene_id "MSTRG.28699"; transcript_id "MSTRG.28699.301"; exon_number "14";
chr11	StringTie	exon	17406888	17407129	1000	-	.	gene_id "MSTRG.28699"; transcript_id "MSTRG.28699.301"; exon_number "15";
chr11	StringTie	exon	17407354	17407453	1000	-	.	gene_id "MSTRG.28699"; transcript_id "MSTRG.28699.301"; exon_number "16";
chr11	StringTie	exon	17408392	17408517	1000	-	.	gene_id "MSTRG.28699"; transcript_id "MSTRG.28699.301"; exon_number "17";
chr11	StringTie	exon	17410516	17410653	1000	-	.	gene_id "MSTRG.28699"; transcript_id "MSTRG.28699.301"; exon_number "18";
chr11	StringTie	exon	17412666	17412746	1000	-	.	gene_id "MSTRG.28699"; transcript_id "MSTRG.28699.301"; exon_number "19";
chr11	StringTie	exon	17413394	17413478	1000	-	.	gene_id "MSTRG.28699"; transcript_id "MSTRG.28699.301"; exon_number "20";
chr11	StringTie	exon	17414512	17414610	1000	-	.	gene_id "MSTRG.28699"; transcript_id "MSTRG.28699.301"; exon_number "21";
chr11	StringTie	exon	17415304	17415339	1000	-	.	gene_id "MSTRG.28699"; transcript_id "MSTRG.28699.301"; exon_number "22";
chr11	StringTie	exon	17416930	17416965	1000	-	.	gene_id "MSTRG.28699"; transcript_id "MSTRG.28699.301"; exon_number "23";
chr11	StringTie	exon	17427049	17427154	1000	-	.	gene_id "MSTRG.28699"; transcript_id "MSTRG.28699.301"; exon_number "24";
chr11	StringTie	exon	17427867	17427942	1000	-	.	gene_id "MSTRG.28699"; transcript_id "MSTRG.28699.301"; exon_number "25";
chr11	StringTie	exon	17428289	17428405	1000	-	.	gene_id "MSTRG.28699"; transcript_id "MSTRG.28699.301"; exon_number "26";
chr11	StringTie	exon	17428565	17428640	1000	-	.	gene_id "MSTRG.28699"; transcript_id "MSTRG.28699.301"; exon_number "27";
chr11	StringTie	exon	17430814	17430959	1000	-	.	gene_id "MSTRG.28699"; transcript_id "MSTRG.28699.301"; exon_number "28";
chr11	StringTie	exon	17432204	17432244	1000	-	.	gene_id "MSTRG.28699"; transcript_id "MSTRG.28699.301"; exon_number "29";
chr11	StringTie	exon	17442720	17442882	1000	-	.	gene_id "MSTRG.28699"; transcript_id "MSTRG.28699.301"; exon_number "30";
chr11	StringTie	exon	17443178	17443312	1000	-	.	gene_id "MSTRG.28699"; transcript_id "MSTRG.28699.301"; exon_number "31";
chr11	StringTie	exon	17444282	17444401	1000	-	.	gene_id "MSTRG.28699"; transcript_id "MSTRG.28699.301"; exon_number "32";
chr11	StringTie	exon	17448516	17448671	1000	-	.	gene_id "MSTRG.28699"; transcript_id "MSTRG.28699.301"; exon_number "33";
chr11	StringTie	exon	17453119	17453283	1000	-	.	gene_id "MSTRG.28699"; transcript_id "MSTRG.28699.301"; exon_number "34";
chr11	StringTie	exon	17460488	17460676	1000	-	.	gene_id "MSTRG.28699"; transcript_id "MSTRG.28699.301"; exon_number "35";
chr11	StringTie	exon	17461583	17461825	1000	-	.	gene_id "MSTRG.28699"; transcript_id "MSTRG.28699.301"; exon_number "36";
chr11	StringTie	exon	17463438	17463604	1000	-	.	gene_id "MSTRG.28699"; transcript_id "MSTRG.28699.301"; exon_number "37";
chr11	StringTie	exon	17470101	17470222	1000	-	.	gene_id "MSTRG.28699"; transcript_id "MSTRG.28699.301"; exon_number "38";
chr11	StringTie	exon	17474886	17475027	1000	-	.	gene_id "MSTRG.28699"; transcript_id "MSTRG.28699.301"; exon_number "39";
chr11	StringTie	exon	17476629	17476829	1000	-	.	gene_id "MSTRG.28699"; transcript_id "MSTRG.28699.301"; exon_number "40";
chr11	StringTie	transcript	17392912	17476829	1000	-	.	gene_id "MSTRG.28699"; transcript_id "MSTRG.28699.302";
chr11	StringTie	exon	17392912	17393128	1000	-	.	gene_id "MSTRG.28699"; transcript_id "MSTRG.28699.302"; exon_number "1";
chr11	StringTie	exon	17393697	17393759	1000	-	.	gene_id "MSTRG.28699"; transcript_id "MSTRG.28699.302"; exon_number "2";
chr11	StringTie	exon	17394266	17394399	1000	-	.	gene_id "MSTRG.28699"; transcript_id "MSTRG.28699.302"; exon_number "3";
chr11	StringTie	exon	17395172	17395275	1000	-	.	gene_id "MSTRG.28699"; transcript_id "MSTRG.28699.302"; exon_number "4";
chr11	StringTie	exon	17395610	17395718	1000	-	.	gene_id "MSTRG.28699"; transcript_id "MSTRG.28699.302"; exon_number "5";
chr11	StringTie	exon	17395852	17395930	1000	-	.	gene_id "MSTRG.28699"; transcript_id "MSTRG.28699.302"; exon_number "6";
chr11	StringTie	exon	17396916	17397088	1000	-	.	gene_id "MSTRG.28699"; transcript_id "MSTRG.28699.302"; exon_number "7";
chr11	StringTie	exon	17397193	17397313	1000	-	.	gene_id "MSTRG.28699"; transcript_id "MSTRG.28699.302"; exon_number "8";
chr11	StringTie	exon	17397684	17397797	1000	-	.	gene_id "MSTRG.28699"; transcript_id "MSTRG.28699.302"; exon_number "9";
chr11	StringTie	exon	17398339	17398441	1000	-	.	gene_id "MSTRG.28699"; transcript_id "MSTRG.28699.302"; exon_number "10";
chr11	StringTie	exon	17402661	17402753	1000	-	.	gene_id "MSTRG.28699"; transcript_id "MSTRG.28699.302"; exon_number "11";
chr11	StringTie	exon	17404512	17404669	1000	-	.	gene_id "MSTRG.28699"; transcript_id "MSTRG.28699.302"; exon_number "12";
chr11	StringTie	exon	17405494	17405563	1000	-	.	gene_id "MSTRG.28699"; transcript_id "MSTRG.28699.302"; exon_number "13";
chr11	StringTie	exon	17406622	17406788	1000	-	.	gene_id "MSTRG.28699"; transcript_id "MSTRG.28699.302"; exon_number "14";
chr11	StringTie	exon	17406888	17407129	1000	-	.	gene_id "MSTRG.28699"; transcript_id "MSTRG.28699.302"; exon_number "15";
chr11	StringTie	exon	17407354	17407453	1000	-	.	gene_id "MSTRG.28699"; transcript_id "MSTRG.28699.302"; exon_number "16";
chr11	StringTie	exon	17408392	17408517	1000	-	.	gene_id "MSTRG.28699"; transcript_id "MSTRG.28699.302"; exon_number "17";
chr11	StringTie	exon	17410516	17410653	1000	-	.	gene_id "MSTRG.28699"; transcript_id "MSTRG.28699.302"; exon_number "18";
chr11	StringTie	exon	17412666	17412746	1000	-	.	gene_id "MSTRG.28699"; transcript_id "MSTRG.28699.302"; exon_number "19";
chr11	StringTie	exon	17413394	17413478	1000	-	.	gene_id "MSTRG.28699"; transcript_id "MSTRG.28699.302"; exon_number "20";
chr11	StringTie	exon	17414512	17414610	1000	-	.	gene_id "MSTRG.28699"; transcript_id "MSTRG.28699.302"; exon_number "21";
chr11	StringTie	exon	17415304	17415339	1000	-	.	gene_id "MSTRG.28699"; transcript_id "MSTRG.28699.302"; exon_number "22";
chr11	StringTie	exon	17416930	17416962	1000	-	.	gene_id "MSTRG.28699"; transcript_id "MSTRG.28699.302"; exon_number "23";
chr11	StringTie	exon	17427049	17427154	1000	-	.	gene_id "MSTRG.28699"; transcript_id "MSTRG.28699.302"; exon_number "24";
chr11	StringTie	exon	17427867	17427942	1000	-	.	gene_id "MSTRG.28699"; transcript_id "MSTRG.28699.302"; exon_number "25";
chr11	StringTie	exon	17428289	17428405	1000	-	.	gene_id "MSTRG.28699"; transcript_id "MSTRG.28699.302"; exon_number "26";
chr11	StringTie	exon	17428565	17430482	1000	-	.	gene_id "MSTRG.28699"; transcript_id "MSTRG.28699.302"; exon_number "27";
chr11	StringTie	exon	17430814	17430959	1000	-	.	gene_id "MSTRG.28699"; transcript_id "MSTRG.28699.302"; exon_number "28";
chr11	StringTie	exon	17432204	17432244	1000	-	.	gene_id "MSTRG.28699"; transcript_id "MSTRG.28699.302"; exon_number "29";
chr11	StringTie	exon	17442720	17442882	1000	-	.	gene_id "MSTRG.28699"; transcript_id "MSTRG.28699.302"; exon_number "30";
chr11	StringTie	exon	17443164	17443312	1000	-	.	gene_id "MSTRG.28699"; transcript_id "MSTRG.28699.302"; exon_number "31";
chr11	StringTie	exon	17448516	17448671	1000	-	.	gene_id "MSTRG.28699"; transcript_id "MSTRG.28699.302"; exon_number "32";
chr11	StringTie	exon	17453119	17453283	1000	-	.	gene_id "MSTRG.28699"; transcript_id "MSTRG.28699.302"; exon_number "33";
chr11	StringTie	exon	17460488	17460676	1000	-	.	gene_id "MSTRG.28699"; transcript_id "MSTRG.28699.302"; exon_number "34";
chr11	StringTie	exon	17461586	17461825	1000	-	.	gene_id "MSTRG.28699"; transcript_id "MSTRG.28699.302"; exon_number "35";
chr11	StringTie	exon	17463438	17463604	1000	-	.	gene_id "MSTRG.28699"; transcript_id "MSTRG.28699.302"; exon_number "36";
chr11	StringTie	exon	17470101	17470222	1000	-	.	gene_id "MSTRG.28699"; transcript_id "MSTRG.28699.302"; exon_number "37";
chr11	StringTie	exon	17474886	17475027	1000	-	.	gene_id "MSTRG.28699"; transcript_id "MSTRG.28699.302"; exon_number "38";
chr11	StringTie	exon	17476629	17476829	1000	-	.	gene_id "MSTRG.28699"; transcript_id "MSTRG.28699.302"; exon_number "39";
chr11	StringTie	transcript	17392914	17463760	1000	-	.	gene_id "MSTRG.28699"; transcript_id "MSTRG.28699.303";
chr11	StringTie	exon	17392914	17393128	1000	-	.	gene_id "MSTRG.28699"; transcript_id "MSTRG.28699.303"; exon_number "1";
chr11	StringTie	exon	17393697	17393759	1000	-	.	gene_id "MSTRG.28699"; transcript_id "MSTRG.28699.303"; exon_number "2";
chr11	StringTie	exon	17394266	17394399	1000	-	.	gene_id "MSTRG.28699"; transcript_id "MSTRG.28699.303"; exon_number "3";
chr11	StringTie	exon	17395172	17395275	1000	-	.	gene_id "MSTRG.28699"; transcript_id "MSTRG.28699.303"; exon_number "4";
chr11	StringTie	exon	17395610	17397046	1000	-	.	gene_id "MSTRG.28699"; transcript_id "MSTRG.28699.303"; exon_number "5";
chr11	StringTie	exon	17397193	17397797	1000	-	.	gene_id "MSTRG.28699"; transcript_id "MSTRG.28699.303"; exon_number "6";
chr11	StringTie	exon	17398339	17398441	1000	-	.	gene_id "MSTRG.28699"; transcript_id "MSTRG.28699.303"; exon_number "7";
chr11	StringTie	exon	17402661	17402753	1000	-	.	gene_id "MSTRG.28699"; transcript_id "MSTRG.28699.303"; exon_number "8";
chr11	StringTie	exon	17404512	17404669	1000	-	.	gene_id "MSTRG.28699"; transcript_id "MSTRG.28699.303"; exon_number "9";
chr11	StringTie	exon	17405494	17405563	1000	-	.	gene_id "MSTRG.28699"; transcript_id "MSTRG.28699.303"; exon_number "10";
chr11	StringTie	exon	17406622	17406788	1000	-	.	gene_id "MSTRG.28699"; transcript_id "MSTRG.28699.303"; exon_number "11";
chr11	StringTie	exon	17406888	17407453	1000	-	.	gene_id "MSTRG.28699"; transcript_id "MSTRG.28699.303"; exon_number "12";
chr11	StringTie	exon	17408392	17408517	1000	-	.	gene_id "MSTRG.28699"; transcript_id "MSTRG.28699.303"; exon_number "13";
chr11	StringTie	exon	17410516	17410653	1000	-	.	gene_id "MSTRG.28699"; transcript_id "MSTRG.28699.303"; exon_number "14";
chr11	StringTie	exon	17412666	17412746	1000	-	.	gene_id "MSTRG.28699"; transcript_id "MSTRG.28699.303"; exon_number "15";
chr11	StringTie	exon	17413394	17413478	1000	-	.	gene_id "MSTRG.28699"; transcript_id "MSTRG.28699.303"; exon_number "16";
chr11	StringTie	exon	17414512	17414610	1000	-	.	gene_id "MSTRG.28699"; transcript_id "MSTRG.28699.303"; exon_number "17";
chr11	StringTie	exon	17415304	17415339	1000	-	.	gene_id "MSTRG.28699"; transcript_id "MSTRG.28699.303"; exon_number "18";
chr11	StringTie	exon	17416930	17416962	1000	-	.	gene_id "MSTRG.28699"; transcript_id "MSTRG.28699.303"; exon_number "19";
chr11	StringTie	exon	17427049	17427154	1000	-	.	gene_id "MSTRG.28699"; transcript_id "MSTRG.28699.303"; exon_number "20";
chr11	StringTie	exon	17427867	17427942	1000	-	.	gene_id "MSTRG.28699"; transcript_id "MSTRG.28699.303"; exon_number "21";
chr11	StringTie	exon	17428289	17428471	1000	-	.	gene_id "MSTRG.28699"; transcript_id "MSTRG.28699.303"; exon_number "22";
chr11	StringTie	exon	17428565	17431032	1000	-	.	gene_id "MSTRG.28699"; transcript_id "MSTRG.28699.303"; exon_number "23";
chr11	StringTie	exon	17432204	17432346	1000	-	.	gene_id "MSTRG.28699"; transcript_id "MSTRG.28699.303"; exon_number "24";
chr11	StringTie	exon	17442720	17442882	1000	-	.	gene_id "MSTRG.28699"; transcript_id "MSTRG.28699.303"; exon_number "25";
chr11	StringTie	exon	17443178	17444401	1000	-	.	gene_id "MSTRG.28699"; transcript_id "MSTRG.28699.303"; exon_number "26";
chr11	StringTie	exon	17448516	17448671	1000	-	.	gene_id "MSTRG.28699"; transcript_id "MSTRG.28699.303"; exon_number "27";
chr11	StringTie	exon	17453119	17453283	1000	-	.	gene_id "MSTRG.28699"; transcript_id "MSTRG.28699.303"; exon_number "28";
chr11	StringTie	exon	17463438	17463760	1000	-	.	gene_id "MSTRG.28699"; transcript_id "MSTRG.28699.303"; exon_number "29";
chr11	StringTie	transcript	17392914	17463714	1000	-	.	gene_id "MSTRG.28699"; transcript_id "MSTRG.28699.304";
chr11	StringTie	exon	17392914	17393128	1000	-	.	gene_id "MSTRG.28699"; transcript_id "MSTRG.28699.304"; exon_number "1";
chr11	StringTie	exon	17393697	17393759	1000	-	.	gene_id "MSTRG.28699"; transcript_id "MSTRG.28699.304"; exon_number "2";
chr11	StringTie	exon	17394266	17394399	1000	-	.	gene_id "MSTRG.28699"; transcript_id "MSTRG.28699.304"; exon_number "3";
chr11	StringTie	exon	17395172	17395275	1000	-	.	gene_id "MSTRG.28699"; transcript_id "MSTRG.28699.304"; exon_number "4";
chr11	StringTie	exon	17395610	17395718	1000	-	.	gene_id "MSTRG.28699"; transcript_id "MSTRG.28699.304"; exon_number "5";
chr11	StringTie	exon	17395852	17395930	1000	-	.	gene_id "MSTRG.28699"; transcript_id "MSTRG.28699.304"; exon_number "6";
chr11	StringTie	exon	17396916	17397058	1000	-	.	gene_id "MSTRG.28699"; transcript_id "MSTRG.28699.304"; exon_number "7";
chr11	StringTie	exon	17397193	17397313	1000	-	.	gene_id "MSTRG.28699"; transcript_id "MSTRG.28699.304"; exon_number "8";
chr11	StringTie	exon	17397684	17397797	1000	-	.	gene_id "MSTRG.28699"; transcript_id "MSTRG.28699.304"; exon_number "9";
chr11	StringTie	exon	17398339	17398441	1000	-	.	gene_id "MSTRG.28699"; transcript_id "MSTRG.28699.304"; exon_number "10";
chr11	StringTie	exon	17402661	17402753	1000	-	.	gene_id "MSTRG.28699"; transcript_id "MSTRG.28699.304"; exon_number "11";
chr11	StringTie	exon	17404512	17404669	1000	-	.	gene_id "MSTRG.28699"; transcript_id "MSTRG.28699.304"; exon_number "12";
chr11	StringTie	exon	17405494	17405563	1000	-	.	gene_id "MSTRG.28699"; transcript_id "MSTRG.28699.304"; exon_number "13";
chr11	StringTie	exon	17406622	17406788	1000	-	.	gene_id "MSTRG.28699"; transcript_id "MSTRG.28699.304"; exon_number "14";
chr11	StringTie	exon	17406888	17407129	1000	-	.	gene_id "MSTRG.28699"; transcript_id "MSTRG.28699.304"; exon_number "15";
chr11	StringTie	exon	17407354	17407453	1000	-	.	gene_id "MSTRG.28699"; transcript_id "MSTRG.28699.304"; exon_number "16";
chr11	StringTie	exon	17408392	17408517	1000	-	.	gene_id "MSTRG.28699"; transcript_id "MSTRG.28699.304"; exon_number "17";
chr11	StringTie	exon	17410516	17410653	1000	-	.	gene_id "MSTRG.28699"; transcript_id "MSTRG.28699.304"; exon_number "18";
chr11	StringTie	exon	17412666	17412746	1000	-	.	gene_id "MSTRG.28699"; transcript_id "MSTRG.28699.304"; exon_number "19";
chr11	StringTie	exon	17413394	17413478	1000	-	.	gene_id "MSTRG.28699"; transcript_id "MSTRG.28699.304"; exon_number "20";
chr11	StringTie	exon	17414512	17414610	1000	-	.	gene_id "MSTRG.28699"; transcript_id "MSTRG.28699.304"; exon_number "21";
chr11	StringTie	exon	17415304	17415339	1000	-	.	gene_id "MSTRG.28699"; transcript_id "MSTRG.28699.304"; exon_number "22";
chr11	StringTie	exon	17416930	17416962	1000	-	.	gene_id "MSTRG.28699"; transcript_id "MSTRG.28699.304"; exon_number "23";
chr11	StringTie	exon	17427049	17427154	1000	-	.	gene_id "MSTRG.28699"; transcript_id "MSTRG.28699.304"; exon_number "24";
chr11	StringTie	exon	17427867	17427942	1000	-	.	gene_id "MSTRG.28699"; transcript_id "MSTRG.28699.304"; exon_number "25";
chr11	StringTie	exon	17428289	17428405	1000	-	.	gene_id "MSTRG.28699"; transcript_id "MSTRG.28699.304"; exon_number "26";
chr11	StringTie	exon	17428565	17428670	1000	-	.	gene_id "MSTRG.28699"; transcript_id "MSTRG.28699.304"; exon_number "27";
chr11	StringTie	exon	17430814	17430959	1000	-	.	gene_id "MSTRG.28699"; transcript_id "MSTRG.28699.304"; exon_number "28";
chr11	StringTie	exon	17432204	17432244	1000	-	.	gene_id "MSTRG.28699"; transcript_id "MSTRG.28699.304"; exon_number "29";
chr11	StringTie	exon	17442720	17442882	1000	-	.	gene_id "MSTRG.28699"; transcript_id "MSTRG.28699.304"; exon_number "30";
chr11	StringTie	exon	17443178	17443312	1000	-	.	gene_id "MSTRG.28699"; transcript_id "MSTRG.28699.304"; exon_number "31";
chr11	StringTie	exon	17448516	17448671	1000	-	.	gene_id "MSTRG.28699"; transcript_id "MSTRG.28699.304"; exon_number "32";
chr11	StringTie	exon	17453119	17453283	1000	-	.	gene_id "MSTRG.28699"; transcript_id "MSTRG.28699.304"; exon_number "33";
chr11	StringTie	exon	17460488	17460676	1000	-	.	gene_id "MSTRG.28699"; transcript_id "MSTRG.28699.304"; exon_number "34";
chr11	StringTie	exon	17461583	17461825	1000	-	.	gene_id "MSTRG.28699"; transcript_id "MSTRG.28699.304"; exon_number "35";
chr11	StringTie	exon	17463438	17463714	1000	-	.	gene_id "MSTRG.28699"; transcript_id "MSTRG.28699.304"; exon_number "36";
chr11	StringTie	transcript	17392915	17399954	1000	-	.	gene_id "MSTRG.28699"; transcript_id "MSTRG.28699.305";
chr11	StringTie	exon	17392915	17393128	1000	-	.	gene_id "MSTRG.28699"; transcript_id "MSTRG.28699.305"; exon_number "1";
chr11	StringTie	exon	17393697	17393759	1000	-	.	gene_id "MSTRG.28699"; transcript_id "MSTRG.28699.305"; exon_number "2";
chr11	StringTie	exon	17394266	17394399	1000	-	.	gene_id "MSTRG.28699"; transcript_id "MSTRG.28699.305"; exon_number "3";
chr11	StringTie	exon	17395172	17395275	1000	-	.	gene_id "MSTRG.28699"; transcript_id "MSTRG.28699.305"; exon_number "4";
chr11	StringTie	exon	17395610	17395718	1000	-	.	gene_id "MSTRG.28699"; transcript_id "MSTRG.28699.305"; exon_number "5";
chr11	StringTie	exon	17395852	17395930	1000	-	.	gene_id "MSTRG.28699"; transcript_id "MSTRG.28699.305"; exon_number "6";
chr11	StringTie	exon	17396916	17397046	1000	-	.	gene_id "MSTRG.28699"; transcript_id "MSTRG.28699.305"; exon_number "7";
chr11	StringTie	exon	17397193	17397313	1000	-	.	gene_id "MSTRG.28699"; transcript_id "MSTRG.28699.305"; exon_number "8";
chr11	StringTie	exon	17397684	17397797	1000	-	.	gene_id "MSTRG.28699"; transcript_id "MSTRG.28699.305"; exon_number "9";
chr11	StringTie	exon	17398339	17398441	1000	-	.	gene_id "MSTRG.28699"; transcript_id "MSTRG.28699.305"; exon_number "10";
chr11	StringTie	exon	17399898	17399954	1000	-	.	gene_id "MSTRG.28699"; transcript_id "MSTRG.28699.305"; exon_number "11";
chr11	StringTie	transcript	17392934	17463750	1000	-	.	gene_id "MSTRG.28699"; transcript_id "MSTRG.28699.306";
chr11	StringTie	exon	17392934	17393128	1000	-	.	gene_id "MSTRG.28699"; transcript_id "MSTRG.28699.306"; exon_number "1";
chr11	StringTie	exon	17393697	17393759	1000	-	.	gene_id "MSTRG.28699"; transcript_id "MSTRG.28699.306"; exon_number "2";
chr11	StringTie	exon	17394266	17394399	1000	-	.	gene_id "MSTRG.28699"; transcript_id "MSTRG.28699.306"; exon_number "3";
chr11	StringTie	exon	17395172	17395275	1000	-	.	gene_id "MSTRG.28699"; transcript_id "MSTRG.28699.306"; exon_number "4";
chr11	StringTie	exon	17395610	17395930	1000	-	.	gene_id "MSTRG.28699"; transcript_id "MSTRG.28699.306"; exon_number "5";
chr11	StringTie	exon	17396916	17397313	1000	-	.	gene_id "MSTRG.28699"; transcript_id "MSTRG.28699.306"; exon_number "6";
chr11	StringTie	exon	17397684	17397797	1000	-	.	gene_id "MSTRG.28699"; transcript_id "MSTRG.28699.306"; exon_number "7";
chr11	StringTie	exon	17398339	17398441	1000	-	.	gene_id "MSTRG.28699"; transcript_id "MSTRG.28699.306"; exon_number "8";
chr11	StringTie	exon	17402661	17402753	1000	-	.	gene_id "MSTRG.28699"; transcript_id "MSTRG.28699.306"; exon_number "9";
chr11	StringTie	exon	17404512	17404669	1000	-	.	gene_id "MSTRG.28699"; transcript_id "MSTRG.28699.306"; exon_number "10";
chr11	StringTie	exon	17405494	17405563	1000	-	.	gene_id "MSTRG.28699"; transcript_id "MSTRG.28699.306"; exon_number "11";
chr11	StringTie	exon	17406622	17406788	1000	-	.	gene_id "MSTRG.28699"; transcript_id "MSTRG.28699.306"; exon_number "12";
chr11	StringTie	exon	17406888	17407129	1000	-	.	gene_id "MSTRG.28699"; transcript_id "MSTRG.28699.306"; exon_number "13";
chr11	StringTie	exon	17407354	17407453	1000	-	.	gene_id "MSTRG.28699"; transcript_id "MSTRG.28699.306"; exon_number "14";
chr11	StringTie	exon	17408392	17408517	1000	-	.	gene_id "MSTRG.28699"; transcript_id "MSTRG.28699.306"; exon_number "15";
chr11	StringTie	exon	17410516	17410653	1000	-	.	gene_id "MSTRG.28699"; transcript_id "MSTRG.28699.306"; exon_number "16";
chr11	StringTie	exon	17412666	17412746	1000	-	.	gene_id "MSTRG.28699"; transcript_id "MSTRG.28699.306"; exon_number "17";
chr11	StringTie	exon	17413394	17413478	1000	-	.	gene_id "MSTRG.28699"; transcript_id "MSTRG.28699.306"; exon_number "18";
chr11	StringTie	exon	17414512	17414610	1000	-	.	gene_id "MSTRG.28699"; transcript_id "MSTRG.28699.306"; exon_number "19";
chr11	StringTie	exon	17415304	17415339	1000	-	.	gene_id "MSTRG.28699"; transcript_id "MSTRG.28699.306"; exon_number "20";
chr11	StringTie	exon	17416930	17416965	1000	-	.	gene_id "MSTRG.28699"; transcript_id "MSTRG.28699.306"; exon_number "21";
chr11	StringTie	exon	17427049	17427154	1000	-	.	gene_id "MSTRG.28699"; transcript_id "MSTRG.28699.306"; exon_number "22";
chr11	StringTie	exon	17427867	17427942	1000	-	.	gene_id "MSTRG.28699"; transcript_id "MSTRG.28699.306"; exon_number "23";
chr11	StringTie	exon	17428289	17428405	1000	-	.	gene_id "MSTRG.28699"; transcript_id "MSTRG.28699.306"; exon_number "24";
chr11	StringTie	exon	17428565	17428702	1000	-	.	gene_id "MSTRG.28699"; transcript_id "MSTRG.28699.306"; exon_number "25";
chr11	StringTie	exon	17432204	17432244	1000	-	.	gene_id "MSTRG.28699"; transcript_id "MSTRG.28699.306"; exon_number "26";
chr11	StringTie	exon	17442720	17442882	1000	-	.	gene_id "MSTRG.28699"; transcript_id "MSTRG.28699.306"; exon_number "27";
chr11	StringTie	exon	17443178	17443312	1000	-	.	gene_id "MSTRG.28699"; transcript_id "MSTRG.28699.306"; exon_number "28";
chr11	StringTie	exon	17448516	17448671	1000	-	.	gene_id "MSTRG.28699"; transcript_id "MSTRG.28699.306"; exon_number "29";
chr11	StringTie	exon	17453119	17453283	1000	-	.	gene_id "MSTRG.28699"; transcript_id "MSTRG.28699.306"; exon_number "30";
chr11	StringTie	exon	17460488	17460676	1000	-	.	gene_id "MSTRG.28699"; transcript_id "MSTRG.28699.306"; exon_number "31";
chr11	StringTie	exon	17461586	17461825	1000	-	.	gene_id "MSTRG.28699"; transcript_id "MSTRG.28699.306"; exon_number "32";
chr11	StringTie	exon	17463438	17463750	1000	-	.	gene_id "MSTRG.28699"; transcript_id "MSTRG.28699.306"; exon_number "33";
chr11	StringTie	transcript	17392988	17463720	1000	-	.	gene_id "MSTRG.28699"; transcript_id "MSTRG.28699.307";
chr11	StringTie	exon	17392988	17393128	1000	-	.	gene_id "MSTRG.28699"; transcript_id "MSTRG.28699.307"; exon_number "1";
chr11	StringTie	exon	17393697	17393759	1000	-	.	gene_id "MSTRG.28699"; transcript_id "MSTRG.28699.307"; exon_number "2";
chr11	StringTie	exon	17394266	17394399	1000	-	.	gene_id "MSTRG.28699"; transcript_id "MSTRG.28699.307"; exon_number "3";
chr11	StringTie	exon	17395172	17395275	1000	-	.	gene_id "MSTRG.28699"; transcript_id "MSTRG.28699.307"; exon_number "4";
chr11	StringTie	exon	17395610	17395638	1000	-	.	gene_id "MSTRG.28699"; transcript_id "MSTRG.28699.307"; exon_number "5";
chr11	StringTie	exon	17395852	17395930	1000	-	.	gene_id "MSTRG.28699"; transcript_id "MSTRG.28699.307"; exon_number "6";
chr11	StringTie	exon	17396916	17397046	1000	-	.	gene_id "MSTRG.28699"; transcript_id "MSTRG.28699.307"; exon_number "7";
chr11	StringTie	exon	17397193	17397313	1000	-	.	gene_id "MSTRG.28699"; transcript_id "MSTRG.28699.307"; exon_number "8";
chr11	StringTie	exon	17397684	17397797	1000	-	.	gene_id "MSTRG.28699"; transcript_id "MSTRG.28699.307"; exon_number "9";
chr11	StringTie	exon	17398339	17398441	1000	-	.	gene_id "MSTRG.28699"; transcript_id "MSTRG.28699.307"; exon_number "10";
chr11	StringTie	exon	17402661	17402753	1000	-	.	gene_id "MSTRG.28699"; transcript_id "MSTRG.28699.307"; exon_number "11";
chr11	StringTie	exon	17404512	17404669	1000	-	.	gene_id "MSTRG.28699"; transcript_id "MSTRG.28699.307"; exon_number "12";
chr11	StringTie	exon	17405494	17405563	1000	-	.	gene_id "MSTRG.28699"; transcript_id "MSTRG.28699.307"; exon_number "13";
chr11	StringTie	exon	17406622	17406788	1000	-	.	gene_id "MSTRG.28699"; transcript_id "MSTRG.28699.307"; exon_number "14";
chr11	StringTie	exon	17406888	17407129	1000	-	.	gene_id "MSTRG.28699"; transcript_id "MSTRG.28699.307"; exon_number "15";
chr11	StringTie	exon	17407354	17407453	1000	-	.	gene_id "MSTRG.28699"; transcript_id "MSTRG.28699.307"; exon_number "16";
chr11	StringTie	exon	17408392	17408517	1000	-	.	gene_id "MSTRG.28699"; transcript_id "MSTRG.28699.307"; exon_number "17";
chr11	StringTie	exon	17410516	17410653	1000	-	.	gene_id "MSTRG.28699"; transcript_id "MSTRG.28699.307"; exon_number "18";
chr11	StringTie	exon	17412666	17412746	1000	-	.	gene_id "MSTRG.28699"; transcript_id "MSTRG.28699.307"; exon_number "19";
chr11	StringTie	exon	17413394	17413478	1000	-	.	gene_id "MSTRG.28699"; transcript_id "MSTRG.28699.307"; exon_number "20";
chr11	StringTie	exon	17414512	17414610	1000	-	.	gene_id "MSTRG.28699"; transcript_id "MSTRG.28699.307"; exon_number "21";
chr11	StringTie	exon	17415304	17415339	1000	-	.	gene_id "MSTRG.28699"; transcript_id "MSTRG.28699.307"; exon_number "22";
chr11	StringTie	exon	17416930	17416965	1000	-	.	gene_id "MSTRG.28699"; transcript_id "MSTRG.28699.307"; exon_number "23";
chr11	StringTie	exon	17427049	17427154	1000	-	.	gene_id "MSTRG.28699"; transcript_id "MSTRG.28699.307"; exon_number "24";
chr11	StringTie	exon	17427867	17427942	1000	-	.	gene_id "MSTRG.28699"; transcript_id "MSTRG.28699.307"; exon_number "25";
chr11	StringTie	exon	17428289	17428405	1000	-	.	gene_id "MSTRG.28699"; transcript_id "MSTRG.28699.307"; exon_number "26";
chr11	StringTie	exon	17428565	17430959	1000	-	.	gene_id "MSTRG.28699"; transcript_id "MSTRG.28699.307"; exon_number "27";
chr11	StringTie	exon	17432204	17432244	1000	-	.	gene_id "MSTRG.28699"; transcript_id "MSTRG.28699.307"; exon_number "28";
chr11	StringTie	exon	17442720	17442882	1000	-	.	gene_id "MSTRG.28699"; transcript_id "MSTRG.28699.307"; exon_number "29";
chr11	StringTie	exon	17443178	17443312	1000	-	.	gene_id "MSTRG.28699"; transcript_id "MSTRG.28699.307"; exon_number "30";
chr11	StringTie	exon	17448516	17448671	1000	-	.	gene_id "MSTRG.28699"; transcript_id "MSTRG.28699.307"; exon_number "31";
chr11	StringTie	exon	17453119	17453283	1000	-	.	gene_id "MSTRG.28699"; transcript_id "MSTRG.28699.307"; exon_number "32";
chr11	StringTie	exon	17460488	17460676	1000	-	.	gene_id "MSTRG.28699"; transcript_id "MSTRG.28699.307"; exon_number "33";
chr11	StringTie	exon	17461583	17461825	1000	-	.	gene_id "MSTRG.28699"; transcript_id "MSTRG.28699.307"; exon_number "34";
chr11	StringTie	exon	17463438	17463720	1000	-	.	gene_id "MSTRG.28699"; transcript_id "MSTRG.28699.307"; exon_number "35";
chr11	StringTie	transcript	17393041	17463705	1000	-	.	gene_id "MSTRG.28699"; transcript_id "MSTRG.28699.309";
chr11	StringTie	exon	17393041	17393212	1000	-	.	gene_id "MSTRG.28699"; transcript_id "MSTRG.28699.309"; exon_number "1";
chr11	StringTie	exon	17393697	17393759	1000	-	.	gene_id "MSTRG.28699"; transcript_id "MSTRG.28699.309"; exon_number "2";
chr11	StringTie	exon	17394266	17394399	1000	-	.	gene_id "MSTRG.28699"; transcript_id "MSTRG.28699.309"; exon_number "3";
chr11	StringTie	exon	17395610	17395930	1000	-	.	gene_id "MSTRG.28699"; transcript_id "MSTRG.28699.309"; exon_number "4";
chr11	StringTie	exon	17396916	17397046	1000	-	.	gene_id "MSTRG.28699"; transcript_id "MSTRG.28699.309"; exon_number "5";
chr11	StringTie	exon	17397193	17397313	1000	-	.	gene_id "MSTRG.28699"; transcript_id "MSTRG.28699.309"; exon_number "6";
chr11	StringTie	exon	17397684	17397797	1000	-	.	gene_id "MSTRG.28699"; transcript_id "MSTRG.28699.309"; exon_number "7";
chr11	StringTie	exon	17398339	17398441	1000	-	.	gene_id "MSTRG.28699"; transcript_id "MSTRG.28699.309"; exon_number "8";
chr11	StringTie	exon	17402661	17402753	1000	-	.	gene_id "MSTRG.28699"; transcript_id "MSTRG.28699.309"; exon_number "9";
chr11	StringTie	exon	17404512	17404669	1000	-	.	gene_id "MSTRG.28699"; transcript_id "MSTRG.28699.309"; exon_number "10";
chr11	StringTie	exon	17405494	17405563	1000	-	.	gene_id "MSTRG.28699"; transcript_id "MSTRG.28699.309"; exon_number "11";
chr11	StringTie	exon	17406622	17406788	1000	-	.	gene_id "MSTRG.28699"; transcript_id "MSTRG.28699.309"; exon_number "12";
chr11	StringTie	exon	17406888	17407209	1000	-	.	gene_id "MSTRG.28699"; transcript_id "MSTRG.28699.309"; exon_number "13";
chr11	StringTie	exon	17407354	17407453	1000	-	.	gene_id "MSTRG.28699"; transcript_id "MSTRG.28699.309"; exon_number "14";
chr11	StringTie	exon	17408392	17408517	1000	-	.	gene_id "MSTRG.28699"; transcript_id "MSTRG.28699.309"; exon_number "15";
chr11	StringTie	exon	17410516	17410653	1000	-	.	gene_id "MSTRG.28699"; transcript_id "MSTRG.28699.309"; exon_number "16";
chr11	StringTie	exon	17412666	17412746	1000	-	.	gene_id "MSTRG.28699"; transcript_id "MSTRG.28699.309"; exon_number "17";
chr11	StringTie	exon	17413394	17413478	1000	-	.	gene_id "MSTRG.28699"; transcript_id "MSTRG.28699.309"; exon_number "18";
chr11	StringTie	exon	17414512	17414610	1000	-	.	gene_id "MSTRG.28699"; transcript_id "MSTRG.28699.309"; exon_number "19";
chr11	StringTie	exon	17415304	17415339	1000	-	.	gene_id "MSTRG.28699"; transcript_id "MSTRG.28699.309"; exon_number "20";
chr11	StringTie	exon	17416930	17416965	1000	-	.	gene_id "MSTRG.28699"; transcript_id "MSTRG.28699.309"; exon_number "21";
chr11	StringTie	exon	17427049	17427154	1000	-	.	gene_id "MSTRG.28699"; transcript_id "MSTRG.28699.309"; exon_number "22";
chr11	StringTie	exon	17427867	17427942	1000	-	.	gene_id "MSTRG.28699"; transcript_id "MSTRG.28699.309"; exon_number "23";
chr11	StringTie	exon	17428289	17428405	1000	-	.	gene_id "MSTRG.28699"; transcript_id "MSTRG.28699.309"; exon_number "24";
chr11	StringTie	exon	17428565	17431032	1000	-	.	gene_id "MSTRG.28699"; transcript_id "MSTRG.28699.309"; exon_number "25";
chr11	StringTie	exon	17432204	17432244	1000	-	.	gene_id "MSTRG.28699"; transcript_id "MSTRG.28699.309"; exon_number "26";
chr11	StringTie	exon	17442720	17442882	1000	-	.	gene_id "MSTRG.28699"; transcript_id "MSTRG.28699.309"; exon_number "27";
chr11	StringTie	exon	17443178	17443312	1000	-	.	gene_id "MSTRG.28699"; transcript_id "MSTRG.28699.309"; exon_number "28";
chr11	StringTie	exon	17448516	17448671	1000	-	.	gene_id "MSTRG.28699"; transcript_id "MSTRG.28699.309"; exon_number "29";
chr11	StringTie	exon	17453119	17453283	1000	-	.	gene_id "MSTRG.28699"; transcript_id "MSTRG.28699.309"; exon_number "30";
chr11	StringTie	exon	17460488	17460676	1000	-	.	gene_id "MSTRG.28699"; transcript_id "MSTRG.28699.309"; exon_number "31";
chr11	StringTie	exon	17461586	17461825	1000	-	.	gene_id "MSTRG.28699"; transcript_id "MSTRG.28699.309"; exon_number "32";
chr11	StringTie	exon	17463438	17463705	1000	-	.	gene_id "MSTRG.28699"; transcript_id "MSTRG.28699.309"; exon_number "33";
chr11	StringTie	transcript	17392801	17476831	1000	-	.	gene_id "MSTRG.28699"; transcript_id "MSTRG.28699.31";
chr11	StringTie	exon	17392801	17393128	1000	-	.	gene_id "MSTRG.28699"; transcript_id "MSTRG.28699.31"; exon_number "1";
chr11	StringTie	exon	17393697	17393759	1000	-	.	gene_id "MSTRG.28699"; transcript_id "MSTRG.28699.31"; exon_number "2";
chr11	StringTie	exon	17394266	17394399	1000	-	.	gene_id "MSTRG.28699"; transcript_id "MSTRG.28699.31"; exon_number "3";
chr11	StringTie	exon	17395172	17395275	1000	-	.	gene_id "MSTRG.28699"; transcript_id "MSTRG.28699.31"; exon_number "4";
chr11	StringTie	exon	17395610	17395718	1000	-	.	gene_id "MSTRG.28699"; transcript_id "MSTRG.28699.31"; exon_number "5";
chr11	StringTie	exon	17395852	17395930	1000	-	.	gene_id "MSTRG.28699"; transcript_id "MSTRG.28699.31"; exon_number "6";
chr11	StringTie	exon	17396916	17397046	1000	-	.	gene_id "MSTRG.28699"; transcript_id "MSTRG.28699.31"; exon_number "7";
chr11	StringTie	exon	17397193	17397313	1000	-	.	gene_id "MSTRG.28699"; transcript_id "MSTRG.28699.31"; exon_number "8";
chr11	StringTie	exon	17397684	17397797	1000	-	.	gene_id "MSTRG.28699"; transcript_id "MSTRG.28699.31"; exon_number "9";
chr11	StringTie	exon	17398339	17398441	1000	-	.	gene_id "MSTRG.28699"; transcript_id "MSTRG.28699.31"; exon_number "10";
chr11	StringTie	exon	17402661	17402753	1000	-	.	gene_id "MSTRG.28699"; transcript_id "MSTRG.28699.31"; exon_number "11";
chr11	StringTie	exon	17404512	17404669	1000	-	.	gene_id "MSTRG.28699"; transcript_id "MSTRG.28699.31"; exon_number "12";
chr11	StringTie	exon	17405494	17405563	1000	-	.	gene_id "MSTRG.28699"; transcript_id "MSTRG.28699.31"; exon_number "13";
chr11	StringTie	exon	17406622	17406788	1000	-	.	gene_id "MSTRG.28699"; transcript_id "MSTRG.28699.31"; exon_number "14";
chr11	StringTie	exon	17406888	17407129	1000	-	.	gene_id "MSTRG.28699"; transcript_id "MSTRG.28699.31"; exon_number "15";
chr11	StringTie	exon	17407354	17407453	1000	-	.	gene_id "MSTRG.28699"; transcript_id "MSTRG.28699.31"; exon_number "16";
chr11	StringTie	exon	17408392	17408517	1000	-	.	gene_id "MSTRG.28699"; transcript_id "MSTRG.28699.31"; exon_number "17";
chr11	StringTie	exon	17410516	17410653	1000	-	.	gene_id "MSTRG.28699"; transcript_id "MSTRG.28699.31"; exon_number "18";
chr11	StringTie	exon	17412666	17412746	1000	-	.	gene_id "MSTRG.28699"; transcript_id "MSTRG.28699.31"; exon_number "19";
chr11	StringTie	exon	17413394	17413478	1000	-	.	gene_id "MSTRG.28699"; transcript_id "MSTRG.28699.31"; exon_number "20";
chr11	StringTie	exon	17414512	17414610	1000	-	.	gene_id "MSTRG.28699"; transcript_id "MSTRG.28699.31"; exon_number "21";
chr11	StringTie	exon	17415304	17415339	1000	-	.	gene_id "MSTRG.28699"; transcript_id "MSTRG.28699.31"; exon_number "22";
chr11	StringTie	exon	17416930	17416962	1000	-	.	gene_id "MSTRG.28699"; transcript_id "MSTRG.28699.31"; exon_number "23";
chr11	StringTie	exon	17427049	17427154	1000	-	.	gene_id "MSTRG.28699"; transcript_id "MSTRG.28699.31"; exon_number "24";
chr11	StringTie	exon	17427867	17427942	1000	-	.	gene_id "MSTRG.28699"; transcript_id "MSTRG.28699.31"; exon_number "25";
chr11	StringTie	exon	17428289	17428670	1000	-	.	gene_id "MSTRG.28699"; transcript_id "MSTRG.28699.31"; exon_number "26";
chr11	StringTie	exon	17430814	17430959	1000	-	.	gene_id "MSTRG.28699"; transcript_id "MSTRG.28699.31"; exon_number "27";
chr11	StringTie	exon	17432204	17432244	1000	-	.	gene_id "MSTRG.28699"; transcript_id "MSTRG.28699.31"; exon_number "28";
chr11	StringTie	exon	17442720	17442882	1000	-	.	gene_id "MSTRG.28699"; transcript_id "MSTRG.28699.31"; exon_number "29";
chr11	StringTie	exon	17443178	17443312	1000	-	.	gene_id "MSTRG.28699"; transcript_id "MSTRG.28699.31"; exon_number "30";
chr11	StringTie	exon	17444282	17444401	1000	-	.	gene_id "MSTRG.28699"; transcript_id "MSTRG.28699.31"; exon_number "31";
chr11	StringTie	exon	17448516	17448671	1000	-	.	gene_id "MSTRG.28699"; transcript_id "MSTRG.28699.31"; exon_number "32";
chr11	StringTie	exon	17453119	17453283	1000	-	.	gene_id "MSTRG.28699"; transcript_id "MSTRG.28699.31"; exon_number "33";
chr11	StringTie	exon	17460488	17460676	1000	-	.	gene_id "MSTRG.28699"; transcript_id "MSTRG.28699.31"; exon_number "34";
chr11	StringTie	exon	17461583	17461825	1000	-	.	gene_id "MSTRG.28699"; transcript_id "MSTRG.28699.31"; exon_number "35";
chr11	StringTie	exon	17463438	17463604	1000	-	.	gene_id "MSTRG.28699"; transcript_id "MSTRG.28699.31"; exon_number "36";
chr11	StringTie	exon	17470101	17470222	1000	-	.	gene_id "MSTRG.28699"; transcript_id "MSTRG.28699.31"; exon_number "37";
chr11	StringTie	exon	17474886	17475027	1000	-	.	gene_id "MSTRG.28699"; transcript_id "MSTRG.28699.31"; exon_number "38";
chr11	StringTie	exon	17476629	17476831	1000	-	.	gene_id "MSTRG.28699"; transcript_id "MSTRG.28699.31"; exon_number "39";
chr11	StringTie	transcript	17393041	17476839	1000	-	.	gene_id "MSTRG.28699"; transcript_id "MSTRG.28699.310";
chr11	StringTie	exon	17393041	17393212	1000	-	.	gene_id "MSTRG.28699"; transcript_id "MSTRG.28699.310"; exon_number "1";
chr11	StringTie	exon	17393697	17393759	1000	-	.	gene_id "MSTRG.28699"; transcript_id "MSTRG.28699.310"; exon_number "2";
chr11	StringTie	exon	17394266	17394399	1000	-	.	gene_id "MSTRG.28699"; transcript_id "MSTRG.28699.310"; exon_number "3";
chr11	StringTie	exon	17395610	17395930	1000	-	.	gene_id "MSTRG.28699"; transcript_id "MSTRG.28699.310"; exon_number "4";
chr11	StringTie	exon	17396916	17397046	1000	-	.	gene_id "MSTRG.28699"; transcript_id "MSTRG.28699.310"; exon_number "5";
chr11	StringTie	exon	17397193	17397313	1000	-	.	gene_id "MSTRG.28699"; transcript_id "MSTRG.28699.310"; exon_number "6";
chr11	StringTie	exon	17397684	17397797	1000	-	.	gene_id "MSTRG.28699"; transcript_id "MSTRG.28699.310"; exon_number "7";
chr11	StringTie	exon	17398339	17398441	1000	-	.	gene_id "MSTRG.28699"; transcript_id "MSTRG.28699.310"; exon_number "8";
chr11	StringTie	exon	17402661	17402753	1000	-	.	gene_id "MSTRG.28699"; transcript_id "MSTRG.28699.310"; exon_number "9";
chr11	StringTie	exon	17404512	17404669	1000	-	.	gene_id "MSTRG.28699"; transcript_id "MSTRG.28699.310"; exon_number "10";
chr11	StringTie	exon	17405494	17405563	1000	-	.	gene_id "MSTRG.28699"; transcript_id "MSTRG.28699.310"; exon_number "11";
chr11	StringTie	exon	17406622	17406788	1000	-	.	gene_id "MSTRG.28699"; transcript_id "MSTRG.28699.310"; exon_number "12";
chr11	StringTie	exon	17406888	17407129	1000	-	.	gene_id "MSTRG.28699"; transcript_id "MSTRG.28699.310"; exon_number "13";
chr11	StringTie	exon	17407354	17407453	1000	-	.	gene_id "MSTRG.28699"; transcript_id "MSTRG.28699.310"; exon_number "14";
chr11	StringTie	exon	17408392	17408517	1000	-	.	gene_id "MSTRG.28699"; transcript_id "MSTRG.28699.310"; exon_number "15";
chr11	StringTie	exon	17410516	17410653	1000	-	.	gene_id "MSTRG.28699"; transcript_id "MSTRG.28699.310"; exon_number "16";
chr11	StringTie	exon	17412666	17412746	1000	-	.	gene_id "MSTRG.28699"; transcript_id "MSTRG.28699.310"; exon_number "17";
chr11	StringTie	exon	17413394	17413478	1000	-	.	gene_id "MSTRG.28699"; transcript_id "MSTRG.28699.310"; exon_number "18";
chr11	StringTie	exon	17414512	17414610	1000	-	.	gene_id "MSTRG.28699"; transcript_id "MSTRG.28699.310"; exon_number "19";
chr11	StringTie	exon	17415304	17415339	1000	-	.	gene_id "MSTRG.28699"; transcript_id "MSTRG.28699.310"; exon_number "20";
chr11	StringTie	exon	17416930	17416962	1000	-	.	gene_id "MSTRG.28699"; transcript_id "MSTRG.28699.310"; exon_number "21";
chr11	StringTie	exon	17427049	17427154	1000	-	.	gene_id "MSTRG.28699"; transcript_id "MSTRG.28699.310"; exon_number "22";
chr11	StringTie	exon	17427867	17427942	1000	-	.	gene_id "MSTRG.28699"; transcript_id "MSTRG.28699.310"; exon_number "23";
chr11	StringTie	exon	17428289	17428405	1000	-	.	gene_id "MSTRG.28699"; transcript_id "MSTRG.28699.310"; exon_number "24";
chr11	StringTie	exon	17428565	17431032	1000	-	.	gene_id "MSTRG.28699"; transcript_id "MSTRG.28699.310"; exon_number "25";
chr11	StringTie	exon	17432204	17432244	1000	-	.	gene_id "MSTRG.28699"; transcript_id "MSTRG.28699.310"; exon_number "26";
chr11	StringTie	exon	17442720	17442882	1000	-	.	gene_id "MSTRG.28699"; transcript_id "MSTRG.28699.310"; exon_number "27";
chr11	StringTie	exon	17443178	17443312	1000	-	.	gene_id "MSTRG.28699"; transcript_id "MSTRG.28699.310"; exon_number "28";
chr11	StringTie	exon	17448516	17448671	1000	-	.	gene_id "MSTRG.28699"; transcript_id "MSTRG.28699.310"; exon_number "29";
chr11	StringTie	exon	17453119	17453283	1000	-	.	gene_id "MSTRG.28699"; transcript_id "MSTRG.28699.310"; exon_number "30";
chr11	StringTie	exon	17460488	17460676	1000	-	.	gene_id "MSTRG.28699"; transcript_id "MSTRG.28699.310"; exon_number "31";
chr11	StringTie	exon	17461586	17461825	1000	-	.	gene_id "MSTRG.28699"; transcript_id "MSTRG.28699.310"; exon_number "32";
chr11	StringTie	exon	17463438	17463604	1000	-	.	gene_id "MSTRG.28699"; transcript_id "MSTRG.28699.310"; exon_number "33";
chr11	StringTie	exon	17470101	17470222	1000	-	.	gene_id "MSTRG.28699"; transcript_id "MSTRG.28699.310"; exon_number "34";
chr11	StringTie	exon	17474886	17475027	1000	-	.	gene_id "MSTRG.28699"; transcript_id "MSTRG.28699.310"; exon_number "35";
chr11	StringTie	exon	17476629	17476839	1000	-	.	gene_id "MSTRG.28699"; transcript_id "MSTRG.28699.310"; exon_number "36";
chr11	StringTie	transcript	17393041	17476809	1000	-	.	gene_id "MSTRG.28699"; transcript_id "MSTRG.28699.311";
chr11	StringTie	exon	17393041	17393212	1000	-	.	gene_id "MSTRG.28699"; transcript_id "MSTRG.28699.311"; exon_number "1";
chr11	StringTie	exon	17393697	17393759	1000	-	.	gene_id "MSTRG.28699"; transcript_id "MSTRG.28699.311"; exon_number "2";
chr11	StringTie	exon	17394266	17394399	1000	-	.	gene_id "MSTRG.28699"; transcript_id "MSTRG.28699.311"; exon_number "3";
chr11	StringTie	exon	17395610	17395930	1000	-	.	gene_id "MSTRG.28699"; transcript_id "MSTRG.28699.311"; exon_number "4";
chr11	StringTie	exon	17396916	17397046	1000	-	.	gene_id "MSTRG.28699"; transcript_id "MSTRG.28699.311"; exon_number "5";
chr11	StringTie	exon	17397193	17397313	1000	-	.	gene_id "MSTRG.28699"; transcript_id "MSTRG.28699.311"; exon_number "6";
chr11	StringTie	exon	17397684	17397797	1000	-	.	gene_id "MSTRG.28699"; transcript_id "MSTRG.28699.311"; exon_number "7";
chr11	StringTie	exon	17398339	17398441	1000	-	.	gene_id "MSTRG.28699"; transcript_id "MSTRG.28699.311"; exon_number "8";
chr11	StringTie	exon	17402661	17402753	1000	-	.	gene_id "MSTRG.28699"; transcript_id "MSTRG.28699.311"; exon_number "9";
chr11	StringTie	exon	17404512	17404669	1000	-	.	gene_id "MSTRG.28699"; transcript_id "MSTRG.28699.311"; exon_number "10";
chr11	StringTie	exon	17405494	17405563	1000	-	.	gene_id "MSTRG.28699"; transcript_id "MSTRG.28699.311"; exon_number "11";
chr11	StringTie	exon	17406622	17406788	1000	-	.	gene_id "MSTRG.28699"; transcript_id "MSTRG.28699.311"; exon_number "12";
chr11	StringTie	exon	17406888	17407209	1000	-	.	gene_id "MSTRG.28699"; transcript_id "MSTRG.28699.311"; exon_number "13";
chr11	StringTie	exon	17407354	17407453	1000	-	.	gene_id "MSTRG.28699"; transcript_id "MSTRG.28699.311"; exon_number "14";
chr11	StringTie	exon	17408392	17408517	1000	-	.	gene_id "MSTRG.28699"; transcript_id "MSTRG.28699.311"; exon_number "15";
chr11	StringTie	exon	17410516	17410653	1000	-	.	gene_id "MSTRG.28699"; transcript_id "MSTRG.28699.311"; exon_number "16";
chr11	StringTie	exon	17412666	17412746	1000	-	.	gene_id "MSTRG.28699"; transcript_id "MSTRG.28699.311"; exon_number "17";
chr11	StringTie	exon	17413394	17413478	1000	-	.	gene_id "MSTRG.28699"; transcript_id "MSTRG.28699.311"; exon_number "18";
chr11	StringTie	exon	17414512	17414610	1000	-	.	gene_id "MSTRG.28699"; transcript_id "MSTRG.28699.311"; exon_number "19";
chr11	StringTie	exon	17415304	17415339	1000	-	.	gene_id "MSTRG.28699"; transcript_id "MSTRG.28699.311"; exon_number "20";
chr11	StringTie	exon	17416930	17416965	1000	-	.	gene_id "MSTRG.28699"; transcript_id "MSTRG.28699.311"; exon_number "21";
chr11	StringTie	exon	17427049	17427154	1000	-	.	gene_id "MSTRG.28699"; transcript_id "MSTRG.28699.311"; exon_number "22";
chr11	StringTie	exon	17427867	17427942	1000	-	.	gene_id "MSTRG.28699"; transcript_id "MSTRG.28699.311"; exon_number "23";
chr11	StringTie	exon	17428289	17428405	1000	-	.	gene_id "MSTRG.28699"; transcript_id "MSTRG.28699.311"; exon_number "24";
chr11	StringTie	exon	17428565	17430959	1000	-	.	gene_id "MSTRG.28699"; transcript_id "MSTRG.28699.311"; exon_number "25";
chr11	StringTie	exon	17432204	17432244	1000	-	.	gene_id "MSTRG.28699"; transcript_id "MSTRG.28699.311"; exon_number "26";
chr11	StringTie	exon	17442720	17442882	1000	-	.	gene_id "MSTRG.28699"; transcript_id "MSTRG.28699.311"; exon_number "27";
chr11	StringTie	exon	17443164	17443312	1000	-	.	gene_id "MSTRG.28699"; transcript_id "MSTRG.28699.311"; exon_number "28";
chr11	StringTie	exon	17448516	17448671	1000	-	.	gene_id "MSTRG.28699"; transcript_id "MSTRG.28699.311"; exon_number "29";
chr11	StringTie	exon	17453119	17453283	1000	-	.	gene_id "MSTRG.28699"; transcript_id "MSTRG.28699.311"; exon_number "30";
chr11	StringTie	exon	17460488	17460676	1000	-	.	gene_id "MSTRG.28699"; transcript_id "MSTRG.28699.311"; exon_number "31";
chr11	StringTie	exon	17461586	17461825	1000	-	.	gene_id "MSTRG.28699"; transcript_id "MSTRG.28699.311"; exon_number "32";
chr11	StringTie	exon	17463438	17463604	1000	-	.	gene_id "MSTRG.28699"; transcript_id "MSTRG.28699.311"; exon_number "33";
chr11	StringTie	exon	17470101	17470222	1000	-	.	gene_id "MSTRG.28699"; transcript_id "MSTRG.28699.311"; exon_number "34";
chr11	StringTie	exon	17474886	17475027	1000	-	.	gene_id "MSTRG.28699"; transcript_id "MSTRG.28699.311"; exon_number "35";
chr11	StringTie	exon	17476629	17476809	1000	-	.	gene_id "MSTRG.28699"; transcript_id "MSTRG.28699.311"; exon_number "36";
chr11	StringTie	transcript	17393041	17476821	1000	-	.	gene_id "MSTRG.28699"; transcript_id "MSTRG.28699.312";
chr11	StringTie	exon	17393041	17393212	1000	-	.	gene_id "MSTRG.28699"; transcript_id "MSTRG.28699.312"; exon_number "1";
chr11	StringTie	exon	17393697	17393759	1000	-	.	gene_id "MSTRG.28699"; transcript_id "MSTRG.28699.312"; exon_number "2";
chr11	StringTie	exon	17394266	17394399	1000	-	.	gene_id "MSTRG.28699"; transcript_id "MSTRG.28699.312"; exon_number "3";
chr11	StringTie	exon	17395610	17395930	1000	-	.	gene_id "MSTRG.28699"; transcript_id "MSTRG.28699.312"; exon_number "4";
chr11	StringTie	exon	17396916	17397046	1000	-	.	gene_id "MSTRG.28699"; transcript_id "MSTRG.28699.312"; exon_number "5";
chr11	StringTie	exon	17397193	17397313	1000	-	.	gene_id "MSTRG.28699"; transcript_id "MSTRG.28699.312"; exon_number "6";
chr11	StringTie	exon	17397684	17397797	1000	-	.	gene_id "MSTRG.28699"; transcript_id "MSTRG.28699.312"; exon_number "7";
chr11	StringTie	exon	17398339	17398441	1000	-	.	gene_id "MSTRG.28699"; transcript_id "MSTRG.28699.312"; exon_number "8";
chr11	StringTie	exon	17402661	17402753	1000	-	.	gene_id "MSTRG.28699"; transcript_id "MSTRG.28699.312"; exon_number "9";
chr11	StringTie	exon	17404512	17404669	1000	-	.	gene_id "MSTRG.28699"; transcript_id "MSTRG.28699.312"; exon_number "10";
chr11	StringTie	exon	17405494	17405563	1000	-	.	gene_id "MSTRG.28699"; transcript_id "MSTRG.28699.312"; exon_number "11";
chr11	StringTie	exon	17406622	17406788	1000	-	.	gene_id "MSTRG.28699"; transcript_id "MSTRG.28699.312"; exon_number "12";
chr11	StringTie	exon	17406888	17407129	1000	-	.	gene_id "MSTRG.28699"; transcript_id "MSTRG.28699.312"; exon_number "13";
chr11	StringTie	exon	17407354	17407453	1000	-	.	gene_id "MSTRG.28699"; transcript_id "MSTRG.28699.312"; exon_number "14";
chr11	StringTie	exon	17408392	17408517	1000	-	.	gene_id "MSTRG.28699"; transcript_id "MSTRG.28699.312"; exon_number "15";
chr11	StringTie	exon	17410516	17410653	1000	-	.	gene_id "MSTRG.28699"; transcript_id "MSTRG.28699.312"; exon_number "16";
chr11	StringTie	exon	17412666	17412746	1000	-	.	gene_id "MSTRG.28699"; transcript_id "MSTRG.28699.312"; exon_number "17";
chr11	StringTie	exon	17413394	17413478	1000	-	.	gene_id "MSTRG.28699"; transcript_id "MSTRG.28699.312"; exon_number "18";
chr11	StringTie	exon	17414512	17414610	1000	-	.	gene_id "MSTRG.28699"; transcript_id "MSTRG.28699.312"; exon_number "19";
chr11	StringTie	exon	17415304	17415339	1000	-	.	gene_id "MSTRG.28699"; transcript_id "MSTRG.28699.312"; exon_number "20";
chr11	StringTie	exon	17416930	17416962	1000	-	.	gene_id "MSTRG.28699"; transcript_id "MSTRG.28699.312"; exon_number "21";
chr11	StringTie	exon	17427049	17427154	1000	-	.	gene_id "MSTRG.28699"; transcript_id "MSTRG.28699.312"; exon_number "22";
chr11	StringTie	exon	17427867	17427942	1000	-	.	gene_id "MSTRG.28699"; transcript_id "MSTRG.28699.312"; exon_number "23";
chr11	StringTie	exon	17428289	17428397	1000	-	.	gene_id "MSTRG.28699"; transcript_id "MSTRG.28699.312"; exon_number "24";
chr11	StringTie	exon	17428565	17428702	1000	-	.	gene_id "MSTRG.28699"; transcript_id "MSTRG.28699.312"; exon_number "25";
chr11	StringTie	exon	17430814	17430959	1000	-	.	gene_id "MSTRG.28699"; transcript_id "MSTRG.28699.312"; exon_number "26";
chr11	StringTie	exon	17432204	17432244	1000	-	.	gene_id "MSTRG.28699"; transcript_id "MSTRG.28699.312"; exon_number "27";
chr11	StringTie	exon	17442720	17442882	1000	-	.	gene_id "MSTRG.28699"; transcript_id "MSTRG.28699.312"; exon_number "28";
chr11	StringTie	exon	17443178	17443312	1000	-	.	gene_id "MSTRG.28699"; transcript_id "MSTRG.28699.312"; exon_number "29";
chr11	StringTie	exon	17448516	17448671	1000	-	.	gene_id "MSTRG.28699"; transcript_id "MSTRG.28699.312"; exon_number "30";
chr11	StringTie	exon	17453119	17453283	1000	-	.	gene_id "MSTRG.28699"; transcript_id "MSTRG.28699.312"; exon_number "31";
chr11	StringTie	exon	17460488	17460676	1000	-	.	gene_id "MSTRG.28699"; transcript_id "MSTRG.28699.312"; exon_number "32";
chr11	StringTie	exon	17461586	17461825	1000	-	.	gene_id "MSTRG.28699"; transcript_id "MSTRG.28699.312"; exon_number "33";
chr11	StringTie	exon	17463438	17463604	1000	-	.	gene_id "MSTRG.28699"; transcript_id "MSTRG.28699.312"; exon_number "34";
chr11	StringTie	exon	17470101	17470222	1000	-	.	gene_id "MSTRG.28699"; transcript_id "MSTRG.28699.312"; exon_number "35";
chr11	StringTie	exon	17474886	17475027	1000	-	.	gene_id "MSTRG.28699"; transcript_id "MSTRG.28699.312"; exon_number "36";
chr11	StringTie	exon	17476629	17476821	1000	-	.	gene_id "MSTRG.28699"; transcript_id "MSTRG.28699.312"; exon_number "37";
chr11	StringTie	transcript	17395852	17463718	1000	-	.	gene_id "MSTRG.28699"; transcript_id "MSTRG.28699.314";
chr11	StringTie	exon	17395852	17395930	1000	-	.	gene_id "MSTRG.28699"; transcript_id "MSTRG.28699.314"; exon_number "1";
chr11	StringTie	exon	17396916	17397046	1000	-	.	gene_id "MSTRG.28699"; transcript_id "MSTRG.28699.314"; exon_number "2";
chr11	StringTie	exon	17397193	17397313	1000	-	.	gene_id "MSTRG.28699"; transcript_id "MSTRG.28699.314"; exon_number "3";
chr11	StringTie	exon	17397684	17397797	1000	-	.	gene_id "MSTRG.28699"; transcript_id "MSTRG.28699.314"; exon_number "4";
chr11	StringTie	exon	17398339	17398441	1000	-	.	gene_id "MSTRG.28699"; transcript_id "MSTRG.28699.314"; exon_number "5";
chr11	StringTie	exon	17402661	17402753	1000	-	.	gene_id "MSTRG.28699"; transcript_id "MSTRG.28699.314"; exon_number "6";
chr11	StringTie	exon	17404512	17404669	1000	-	.	gene_id "MSTRG.28699"; transcript_id "MSTRG.28699.314"; exon_number "7";
chr11	StringTie	exon	17405494	17405563	1000	-	.	gene_id "MSTRG.28699"; transcript_id "MSTRG.28699.314"; exon_number "8";
chr11	StringTie	exon	17406622	17406788	1000	-	.	gene_id "MSTRG.28699"; transcript_id "MSTRG.28699.314"; exon_number "9";
chr11	StringTie	exon	17406888	17407209	1000	-	.	gene_id "MSTRG.28699"; transcript_id "MSTRG.28699.314"; exon_number "10";
chr11	StringTie	exon	17407354	17407453	1000	-	.	gene_id "MSTRG.28699"; transcript_id "MSTRG.28699.314"; exon_number "11";
chr11	StringTie	exon	17408392	17408517	1000	-	.	gene_id "MSTRG.28699"; transcript_id "MSTRG.28699.314"; exon_number "12";
chr11	StringTie	exon	17410516	17410653	1000	-	.	gene_id "MSTRG.28699"; transcript_id "MSTRG.28699.314"; exon_number "13";
chr11	StringTie	exon	17412666	17412746	1000	-	.	gene_id "MSTRG.28699"; transcript_id "MSTRG.28699.314"; exon_number "14";
chr11	StringTie	exon	17413394	17413478	1000	-	.	gene_id "MSTRG.28699"; transcript_id "MSTRG.28699.314"; exon_number "15";
chr11	StringTie	exon	17414512	17414610	1000	-	.	gene_id "MSTRG.28699"; transcript_id "MSTRG.28699.314"; exon_number "16";
chr11	StringTie	exon	17415304	17415339	1000	-	.	gene_id "MSTRG.28699"; transcript_id "MSTRG.28699.314"; exon_number "17";
chr11	StringTie	exon	17416930	17416965	1000	-	.	gene_id "MSTRG.28699"; transcript_id "MSTRG.28699.314"; exon_number "18";
chr11	StringTie	exon	17427049	17427154	1000	-	.	gene_id "MSTRG.28699"; transcript_id "MSTRG.28699.314"; exon_number "19";
chr11	StringTie	exon	17427867	17427942	1000	-	.	gene_id "MSTRG.28699"; transcript_id "MSTRG.28699.314"; exon_number "20";
chr11	StringTie	exon	17428289	17428405	1000	-	.	gene_id "MSTRG.28699"; transcript_id "MSTRG.28699.314"; exon_number "21";
chr11	StringTie	exon	17428565	17430482	1000	-	.	gene_id "MSTRG.28699"; transcript_id "MSTRG.28699.314"; exon_number "22";
chr11	StringTie	exon	17432204	17432244	1000	-	.	gene_id "MSTRG.28699"; transcript_id "MSTRG.28699.314"; exon_number "23";
chr11	StringTie	exon	17442720	17442882	1000	-	.	gene_id "MSTRG.28699"; transcript_id "MSTRG.28699.314"; exon_number "24";
chr11	StringTie	exon	17443164	17443312	1000	-	.	gene_id "MSTRG.28699"; transcript_id "MSTRG.28699.314"; exon_number "25";
chr11	StringTie	exon	17448516	17448671	1000	-	.	gene_id "MSTRG.28699"; transcript_id "MSTRG.28699.314"; exon_number "26";
chr11	StringTie	exon	17453119	17453283	1000	-	.	gene_id "MSTRG.28699"; transcript_id "MSTRG.28699.314"; exon_number "27";
chr11	StringTie	exon	17460488	17461825	1000	-	.	gene_id "MSTRG.28699"; transcript_id "MSTRG.28699.314"; exon_number "28";
chr11	StringTie	exon	17463438	17463718	1000	-	.	gene_id "MSTRG.28699"; transcript_id "MSTRG.28699.314"; exon_number "29";
chr11	StringTie	transcript	17395921	17477141	1000	-	.	gene_id "MSTRG.28699"; transcript_id "MSTRG.28699.316";
chr11	StringTie	exon	17395921	17395930	1000	-	.	gene_id "MSTRG.28699"; transcript_id "MSTRG.28699.316"; exon_number "1";
chr11	StringTie	exon	17396916	17397058	1000	-	.	gene_id "MSTRG.28699"; transcript_id "MSTRG.28699.316"; exon_number "2";
chr11	StringTie	exon	17397193	17397313	1000	-	.	gene_id "MSTRG.28699"; transcript_id "MSTRG.28699.316"; exon_number "3";
chr11	StringTie	exon	17397684	17397797	1000	-	.	gene_id "MSTRG.28699"; transcript_id "MSTRG.28699.316"; exon_number "4";
chr11	StringTie	exon	17398339	17398441	1000	-	.	gene_id "MSTRG.28699"; transcript_id "MSTRG.28699.316"; exon_number "5";
chr11	StringTie	exon	17402661	17402753	1000	-	.	gene_id "MSTRG.28699"; transcript_id "MSTRG.28699.316"; exon_number "6";
chr11	StringTie	exon	17404512	17404669	1000	-	.	gene_id "MSTRG.28699"; transcript_id "MSTRG.28699.316"; exon_number "7";
chr11	StringTie	exon	17405494	17405563	1000	-	.	gene_id "MSTRG.28699"; transcript_id "MSTRG.28699.316"; exon_number "8";
chr11	StringTie	exon	17406622	17406788	1000	-	.	gene_id "MSTRG.28699"; transcript_id "MSTRG.28699.316"; exon_number "9";
chr11	StringTie	exon	17406888	17407129	1000	-	.	gene_id "MSTRG.28699"; transcript_id "MSTRG.28699.316"; exon_number "10";
chr11	StringTie	exon	17407354	17407453	1000	-	.	gene_id "MSTRG.28699"; transcript_id "MSTRG.28699.316"; exon_number "11";
chr11	StringTie	exon	17408392	17408517	1000	-	.	gene_id "MSTRG.28699"; transcript_id "MSTRG.28699.316"; exon_number "12";
chr11	StringTie	exon	17410516	17410653	1000	-	.	gene_id "MSTRG.28699"; transcript_id "MSTRG.28699.316"; exon_number "13";
chr11	StringTie	exon	17412666	17412746	1000	-	.	gene_id "MSTRG.28699"; transcript_id "MSTRG.28699.316"; exon_number "14";
chr11	StringTie	exon	17413394	17413478	1000	-	.	gene_id "MSTRG.28699"; transcript_id "MSTRG.28699.316"; exon_number "15";
chr11	StringTie	exon	17414512	17414610	1000	-	.	gene_id "MSTRG.28699"; transcript_id "MSTRG.28699.316"; exon_number "16";
chr11	StringTie	exon	17415304	17415339	1000	-	.	gene_id "MSTRG.28699"; transcript_id "MSTRG.28699.316"; exon_number "17";
chr11	StringTie	exon	17416930	17416965	1000	-	.	gene_id "MSTRG.28699"; transcript_id "MSTRG.28699.316"; exon_number "18";
chr11	StringTie	exon	17427049	17427154	1000	-	.	gene_id "MSTRG.28699"; transcript_id "MSTRG.28699.316"; exon_number "19";
chr11	StringTie	exon	17427867	17427942	1000	-	.	gene_id "MSTRG.28699"; transcript_id "MSTRG.28699.316"; exon_number "20";
chr11	StringTie	exon	17428289	17428405	1000	-	.	gene_id "MSTRG.28699"; transcript_id "MSTRG.28699.316"; exon_number "21";
chr11	StringTie	exon	17428565	17428640	1000	-	.	gene_id "MSTRG.28699"; transcript_id "MSTRG.28699.316"; exon_number "22";
chr11	StringTie	exon	17430814	17430959	1000	-	.	gene_id "MSTRG.28699"; transcript_id "MSTRG.28699.316"; exon_number "23";
chr11	StringTie	exon	17432204	17432244	1000	-	.	gene_id "MSTRG.28699"; transcript_id "MSTRG.28699.316"; exon_number "24";
chr11	StringTie	exon	17442720	17442882	1000	-	.	gene_id "MSTRG.28699"; transcript_id "MSTRG.28699.316"; exon_number "25";
chr11	StringTie	exon	17443178	17443312	1000	-	.	gene_id "MSTRG.28699"; transcript_id "MSTRG.28699.316"; exon_number "26";
chr11	StringTie	exon	17444282	17444401	1000	-	.	gene_id "MSTRG.28699"; transcript_id "MSTRG.28699.316"; exon_number "27";
chr11	StringTie	exon	17448516	17448671	1000	-	.	gene_id "MSTRG.28699"; transcript_id "MSTRG.28699.316"; exon_number "28";
chr11	StringTie	exon	17453119	17453283	1000	-	.	gene_id "MSTRG.28699"; transcript_id "MSTRG.28699.316"; exon_number "29";
chr11	StringTie	exon	17460488	17460676	1000	-	.	gene_id "MSTRG.28699"; transcript_id "MSTRG.28699.316"; exon_number "30";
chr11	StringTie	exon	17461583	17461825	1000	-	.	gene_id "MSTRG.28699"; transcript_id "MSTRG.28699.316"; exon_number "31";
chr11	StringTie	exon	17463438	17463604	1000	-	.	gene_id "MSTRG.28699"; transcript_id "MSTRG.28699.316"; exon_number "32";
chr11	StringTie	exon	17470101	17470222	1000	-	.	gene_id "MSTRG.28699"; transcript_id "MSTRG.28699.316"; exon_number "33";
chr11	StringTie	exon	17474886	17475027	1000	-	.	gene_id "MSTRG.28699"; transcript_id "MSTRG.28699.316"; exon_number "34";
chr11	StringTie	exon	17476629	17477141	1000	-	.	gene_id "MSTRG.28699"; transcript_id "MSTRG.28699.316"; exon_number "35";
chr11	StringTie	transcript	17392805	17476838	1000	-	.	gene_id "MSTRG.28699"; transcript_id "MSTRG.28699.32";
chr11	StringTie	exon	17392805	17393128	1000	-	.	gene_id "MSTRG.28699"; transcript_id "MSTRG.28699.32"; exon_number "1";
chr11	StringTie	exon	17393697	17393759	1000	-	.	gene_id "MSTRG.28699"; transcript_id "MSTRG.28699.32"; exon_number "2";
chr11	StringTie	exon	17394266	17394399	1000	-	.	gene_id "MSTRG.28699"; transcript_id "MSTRG.28699.32"; exon_number "3";
chr11	StringTie	exon	17395172	17395275	1000	-	.	gene_id "MSTRG.28699"; transcript_id "MSTRG.28699.32"; exon_number "4";
chr11	StringTie	exon	17395610	17395718	1000	-	.	gene_id "MSTRG.28699"; transcript_id "MSTRG.28699.32"; exon_number "5";
chr11	StringTie	exon	17395852	17395930	1000	-	.	gene_id "MSTRG.28699"; transcript_id "MSTRG.28699.32"; exon_number "6";
chr11	StringTie	exon	17396916	17397046	1000	-	.	gene_id "MSTRG.28699"; transcript_id "MSTRG.28699.32"; exon_number "7";
chr11	StringTie	exon	17397193	17397313	1000	-	.	gene_id "MSTRG.28699"; transcript_id "MSTRG.28699.32"; exon_number "8";
chr11	StringTie	exon	17397684	17397797	1000	-	.	gene_id "MSTRG.28699"; transcript_id "MSTRG.28699.32"; exon_number "9";
chr11	StringTie	exon	17398339	17398441	1000	-	.	gene_id "MSTRG.28699"; transcript_id "MSTRG.28699.32"; exon_number "10";
chr11	StringTie	exon	17402661	17402753	1000	-	.	gene_id "MSTRG.28699"; transcript_id "MSTRG.28699.32"; exon_number "11";
chr11	StringTie	exon	17404512	17404669	1000	-	.	gene_id "MSTRG.28699"; transcript_id "MSTRG.28699.32"; exon_number "12";
chr11	StringTie	exon	17405494	17405563	1000	-	.	gene_id "MSTRG.28699"; transcript_id "MSTRG.28699.32"; exon_number "13";
chr11	StringTie	exon	17406622	17406788	1000	-	.	gene_id "MSTRG.28699"; transcript_id "MSTRG.28699.32"; exon_number "14";
chr11	StringTie	exon	17406888	17407129	1000	-	.	gene_id "MSTRG.28699"; transcript_id "MSTRG.28699.32"; exon_number "15";
chr11	StringTie	exon	17407354	17407453	1000	-	.	gene_id "MSTRG.28699"; transcript_id "MSTRG.28699.32"; exon_number "16";
chr11	StringTie	exon	17408392	17408517	1000	-	.	gene_id "MSTRG.28699"; transcript_id "MSTRG.28699.32"; exon_number "17";
chr11	StringTie	exon	17410516	17410653	1000	-	.	gene_id "MSTRG.28699"; transcript_id "MSTRG.28699.32"; exon_number "18";
chr11	StringTie	exon	17412666	17412746	1000	-	.	gene_id "MSTRG.28699"; transcript_id "MSTRG.28699.32"; exon_number "19";
chr11	StringTie	exon	17413394	17413478	1000	-	.	gene_id "MSTRG.28699"; transcript_id "MSTRG.28699.32"; exon_number "20";
chr11	StringTie	exon	17414512	17414610	1000	-	.	gene_id "MSTRG.28699"; transcript_id "MSTRG.28699.32"; exon_number "21";
chr11	StringTie	exon	17415304	17415339	1000	-	.	gene_id "MSTRG.28699"; transcript_id "MSTRG.28699.32"; exon_number "22";
chr11	StringTie	exon	17416930	17416965	1000	-	.	gene_id "MSTRG.28699"; transcript_id "MSTRG.28699.32"; exon_number "23";
chr11	StringTie	exon	17427049	17427154	1000	-	.	gene_id "MSTRG.28699"; transcript_id "MSTRG.28699.32"; exon_number "24";
chr11	StringTie	exon	17427867	17427942	1000	-	.	gene_id "MSTRG.28699"; transcript_id "MSTRG.28699.32"; exon_number "25";
chr11	StringTie	exon	17428289	17428405	1000	-	.	gene_id "MSTRG.28699"; transcript_id "MSTRG.28699.32"; exon_number "26";
chr11	StringTie	exon	17428565	17430482	1000	-	.	gene_id "MSTRG.28699"; transcript_id "MSTRG.28699.32"; exon_number "27";
chr11	StringTie	exon	17430814	17431032	1000	-	.	gene_id "MSTRG.28699"; transcript_id "MSTRG.28699.32"; exon_number "28";
chr11	StringTie	exon	17432204	17432244	1000	-	.	gene_id "MSTRG.28699"; transcript_id "MSTRG.28699.32"; exon_number "29";
chr11	StringTie	exon	17442720	17442882	1000	-	.	gene_id "MSTRG.28699"; transcript_id "MSTRG.28699.32"; exon_number "30";
chr11	StringTie	exon	17443178	17443312	1000	-	.	gene_id "MSTRG.28699"; transcript_id "MSTRG.28699.32"; exon_number "31";
chr11	StringTie	exon	17448516	17448671	1000	-	.	gene_id "MSTRG.28699"; transcript_id "MSTRG.28699.32"; exon_number "32";
chr11	StringTie	exon	17453119	17453283	1000	-	.	gene_id "MSTRG.28699"; transcript_id "MSTRG.28699.32"; exon_number "33";
chr11	StringTie	exon	17460488	17460676	1000	-	.	gene_id "MSTRG.28699"; transcript_id "MSTRG.28699.32"; exon_number "34";
chr11	StringTie	exon	17461586	17461825	1000	-	.	gene_id "MSTRG.28699"; transcript_id "MSTRG.28699.32"; exon_number "35";
chr11	StringTie	exon	17463438	17463604	1000	-	.	gene_id "MSTRG.28699"; transcript_id "MSTRG.28699.32"; exon_number "36";
chr11	StringTie	exon	17470101	17470222	1000	-	.	gene_id "MSTRG.28699"; transcript_id "MSTRG.28699.32"; exon_number "37";
chr11	StringTie	exon	17474886	17475027	1000	-	.	gene_id "MSTRG.28699"; transcript_id "MSTRG.28699.32"; exon_number "38";
chr11	StringTie	exon	17476629	17476838	1000	-	.	gene_id "MSTRG.28699"; transcript_id "MSTRG.28699.32"; exon_number "39";
chr11	StringTie	transcript	17392805	17476823	1000	-	.	gene_id "MSTRG.28699"; transcript_id "MSTRG.28699.33";
chr11	StringTie	exon	17392805	17393128	1000	-	.	gene_id "MSTRG.28699"; transcript_id "MSTRG.28699.33"; exon_number "1";
chr11	StringTie	exon	17393697	17393759	1000	-	.	gene_id "MSTRG.28699"; transcript_id "MSTRG.28699.33"; exon_number "2";
chr11	StringTie	exon	17394266	17394399	1000	-	.	gene_id "MSTRG.28699"; transcript_id "MSTRG.28699.33"; exon_number "3";
chr11	StringTie	exon	17395172	17395275	1000	-	.	gene_id "MSTRG.28699"; transcript_id "MSTRG.28699.33"; exon_number "4";
chr11	StringTie	exon	17395610	17395718	1000	-	.	gene_id "MSTRG.28699"; transcript_id "MSTRG.28699.33"; exon_number "5";
chr11	StringTie	exon	17395852	17395930	1000	-	.	gene_id "MSTRG.28699"; transcript_id "MSTRG.28699.33"; exon_number "6";
chr11	StringTie	exon	17396916	17397046	1000	-	.	gene_id "MSTRG.28699"; transcript_id "MSTRG.28699.33"; exon_number "7";
chr11	StringTie	exon	17397193	17397313	1000	-	.	gene_id "MSTRG.28699"; transcript_id "MSTRG.28699.33"; exon_number "8";
chr11	StringTie	exon	17397684	17397797	1000	-	.	gene_id "MSTRG.28699"; transcript_id "MSTRG.28699.33"; exon_number "9";
chr11	StringTie	exon	17398339	17398441	1000	-	.	gene_id "MSTRG.28699"; transcript_id "MSTRG.28699.33"; exon_number "10";
chr11	StringTie	exon	17398849	17399101	1000	-	.	gene_id "MSTRG.28699"; transcript_id "MSTRG.28699.33"; exon_number "11";
chr11	StringTie	exon	17402661	17402753	1000	-	.	gene_id "MSTRG.28699"; transcript_id "MSTRG.28699.33"; exon_number "12";
chr11	StringTie	exon	17404512	17404669	1000	-	.	gene_id "MSTRG.28699"; transcript_id "MSTRG.28699.33"; exon_number "13";
chr11	StringTie	exon	17405494	17405563	1000	-	.	gene_id "MSTRG.28699"; transcript_id "MSTRG.28699.33"; exon_number "14";
chr11	StringTie	exon	17406622	17406788	1000	-	.	gene_id "MSTRG.28699"; transcript_id "MSTRG.28699.33"; exon_number "15";
chr11	StringTie	exon	17406888	17407129	1000	-	.	gene_id "MSTRG.28699"; transcript_id "MSTRG.28699.33"; exon_number "16";
chr11	StringTie	exon	17407354	17407453	1000	-	.	gene_id "MSTRG.28699"; transcript_id "MSTRG.28699.33"; exon_number "17";
chr11	StringTie	exon	17408392	17408517	1000	-	.	gene_id "MSTRG.28699"; transcript_id "MSTRG.28699.33"; exon_number "18";
chr11	StringTie	exon	17410516	17410653	1000	-	.	gene_id "MSTRG.28699"; transcript_id "MSTRG.28699.33"; exon_number "19";
chr11	StringTie	exon	17412666	17412746	1000	-	.	gene_id "MSTRG.28699"; transcript_id "MSTRG.28699.33"; exon_number "20";
chr11	StringTie	exon	17413394	17413478	1000	-	.	gene_id "MSTRG.28699"; transcript_id "MSTRG.28699.33"; exon_number "21";
chr11	StringTie	exon	17414512	17414610	1000	-	.	gene_id "MSTRG.28699"; transcript_id "MSTRG.28699.33"; exon_number "22";
chr11	StringTie	exon	17415304	17415339	1000	-	.	gene_id "MSTRG.28699"; transcript_id "MSTRG.28699.33"; exon_number "23";
chr11	StringTie	exon	17416930	17416962	1000	-	.	gene_id "MSTRG.28699"; transcript_id "MSTRG.28699.33"; exon_number "24";
chr11	StringTie	exon	17427049	17427154	1000	-	.	gene_id "MSTRG.28699"; transcript_id "MSTRG.28699.33"; exon_number "25";
chr11	StringTie	exon	17427867	17427942	1000	-	.	gene_id "MSTRG.28699"; transcript_id "MSTRG.28699.33"; exon_number "26";
chr11	StringTie	exon	17428289	17428405	1000	-	.	gene_id "MSTRG.28699"; transcript_id "MSTRG.28699.33"; exon_number "27";
chr11	StringTie	exon	17428565	17430959	1000	-	.	gene_id "MSTRG.28699"; transcript_id "MSTRG.28699.33"; exon_number "28";
chr11	StringTie	exon	17432204	17432244	1000	-	.	gene_id "MSTRG.28699"; transcript_id "MSTRG.28699.33"; exon_number "29";
chr11	StringTie	exon	17442720	17442882	1000	-	.	gene_id "MSTRG.28699"; transcript_id "MSTRG.28699.33"; exon_number "30";
chr11	StringTie	exon	17443178	17443312	1000	-	.	gene_id "MSTRG.28699"; transcript_id "MSTRG.28699.33"; exon_number "31";
chr11	StringTie	exon	17448516	17448671	1000	-	.	gene_id "MSTRG.28699"; transcript_id "MSTRG.28699.33"; exon_number "32";
chr11	StringTie	exon	17453119	17453283	1000	-	.	gene_id "MSTRG.28699"; transcript_id "MSTRG.28699.33"; exon_number "33";
chr11	StringTie	exon	17460488	17460676	1000	-	.	gene_id "MSTRG.28699"; transcript_id "MSTRG.28699.33"; exon_number "34";
chr11	StringTie	exon	17461586	17461825	1000	-	.	gene_id "MSTRG.28699"; transcript_id "MSTRG.28699.33"; exon_number "35";
chr11	StringTie	exon	17463438	17463604	1000	-	.	gene_id "MSTRG.28699"; transcript_id "MSTRG.28699.33"; exon_number "36";
chr11	StringTie	exon	17470101	17470222	1000	-	.	gene_id "MSTRG.28699"; transcript_id "MSTRG.28699.33"; exon_number "37";
chr11	StringTie	exon	17474886	17475027	1000	-	.	gene_id "MSTRG.28699"; transcript_id "MSTRG.28699.33"; exon_number "38";
chr11	StringTie	exon	17476629	17476823	1000	-	.	gene_id "MSTRG.28699"; transcript_id "MSTRG.28699.33"; exon_number "39";
chr11	StringTie	transcript	17432027	17475018	1000	-	.	gene_id "MSTRG.28699"; transcript_id "MSTRG.28699.330";
chr11	StringTie	exon	17432027	17432111	1000	-	.	gene_id "MSTRG.28699"; transcript_id "MSTRG.28699.330"; exon_number "1";
chr11	StringTie	exon	17432204	17432244	1000	-	.	gene_id "MSTRG.28699"; transcript_id "MSTRG.28699.330"; exon_number "2";
chr11	StringTie	exon	17442720	17442882	1000	-	.	gene_id "MSTRG.28699"; transcript_id "MSTRG.28699.330"; exon_number "3";
chr11	StringTie	exon	17443178	17443312	1000	-	.	gene_id "MSTRG.28699"; transcript_id "MSTRG.28699.330"; exon_number "4";
chr11	StringTie	exon	17448516	17448671	1000	-	.	gene_id "MSTRG.28699"; transcript_id "MSTRG.28699.330"; exon_number "5";
chr11	StringTie	exon	17453119	17453283	1000	-	.	gene_id "MSTRG.28699"; transcript_id "MSTRG.28699.330"; exon_number "6";
chr11	StringTie	exon	17460488	17460676	1000	-	.	gene_id "MSTRG.28699"; transcript_id "MSTRG.28699.330"; exon_number "7";
chr11	StringTie	exon	17461583	17461825	1000	-	.	gene_id "MSTRG.28699"; transcript_id "MSTRG.28699.330"; exon_number "8";
chr11	StringTie	exon	17463438	17463604	1000	-	.	gene_id "MSTRG.28699"; transcript_id "MSTRG.28699.330"; exon_number "9";
chr11	StringTie	exon	17470101	17470222	1000	-	.	gene_id "MSTRG.28699"; transcript_id "MSTRG.28699.330"; exon_number "10";
chr11	StringTie	exon	17474886	17475018	1000	-	.	gene_id "MSTRG.28699"; transcript_id "MSTRG.28699.330"; exon_number "11";
chr11	StringTie	transcript	17392805	17476830	1000	-	.	gene_id "MSTRG.28699"; transcript_id "MSTRG.28699.34";
chr11	StringTie	exon	17392805	17393128	1000	-	.	gene_id "MSTRG.28699"; transcript_id "MSTRG.28699.34"; exon_number "1";
chr11	StringTie	exon	17393697	17393759	1000	-	.	gene_id "MSTRG.28699"; transcript_id "MSTRG.28699.34"; exon_number "2";
chr11	StringTie	exon	17394266	17394399	1000	-	.	gene_id "MSTRG.28699"; transcript_id "MSTRG.28699.34"; exon_number "3";
chr11	StringTie	exon	17395172	17395275	1000	-	.	gene_id "MSTRG.28699"; transcript_id "MSTRG.28699.34"; exon_number "4";
chr11	StringTie	exon	17395610	17395718	1000	-	.	gene_id "MSTRG.28699"; transcript_id "MSTRG.28699.34"; exon_number "5";
chr11	StringTie	exon	17395852	17395930	1000	-	.	gene_id "MSTRG.28699"; transcript_id "MSTRG.28699.34"; exon_number "6";
chr11	StringTie	exon	17396916	17397046	1000	-	.	gene_id "MSTRG.28699"; transcript_id "MSTRG.28699.34"; exon_number "7";
chr11	StringTie	exon	17397193	17397313	1000	-	.	gene_id "MSTRG.28699"; transcript_id "MSTRG.28699.34"; exon_number "8";
chr11	StringTie	exon	17397684	17397797	1000	-	.	gene_id "MSTRG.28699"; transcript_id "MSTRG.28699.34"; exon_number "9";
chr11	StringTie	exon	17398339	17398441	1000	-	.	gene_id "MSTRG.28699"; transcript_id "MSTRG.28699.34"; exon_number "10";
chr11	StringTie	exon	17402661	17402753	1000	-	.	gene_id "MSTRG.28699"; transcript_id "MSTRG.28699.34"; exon_number "11";
chr11	StringTie	exon	17404512	17404669	1000	-	.	gene_id "MSTRG.28699"; transcript_id "MSTRG.28699.34"; exon_number "12";
chr11	StringTie	exon	17405494	17405563	1000	-	.	gene_id "MSTRG.28699"; transcript_id "MSTRG.28699.34"; exon_number "13";
chr11	StringTie	exon	17406622	17406788	1000	-	.	gene_id "MSTRG.28699"; transcript_id "MSTRG.28699.34"; exon_number "14";
chr11	StringTie	exon	17406888	17407209	1000	-	.	gene_id "MSTRG.28699"; transcript_id "MSTRG.28699.34"; exon_number "15";
chr11	StringTie	exon	17407354	17407453	1000	-	.	gene_id "MSTRG.28699"; transcript_id "MSTRG.28699.34"; exon_number "16";
chr11	StringTie	exon	17408392	17408517	1000	-	.	gene_id "MSTRG.28699"; transcript_id "MSTRG.28699.34"; exon_number "17";
chr11	StringTie	exon	17410516	17410653	1000	-	.	gene_id "MSTRG.28699"; transcript_id "MSTRG.28699.34"; exon_number "18";
chr11	StringTie	exon	17412666	17412746	1000	-	.	gene_id "MSTRG.28699"; transcript_id "MSTRG.28699.34"; exon_number "19";
chr11	StringTie	exon	17413394	17413478	1000	-	.	gene_id "MSTRG.28699"; transcript_id "MSTRG.28699.34"; exon_number "20";
chr11	StringTie	exon	17414512	17414610	1000	-	.	gene_id "MSTRG.28699"; transcript_id "MSTRG.28699.34"; exon_number "21";
chr11	StringTie	exon	17415304	17415339	1000	-	.	gene_id "MSTRG.28699"; transcript_id "MSTRG.28699.34"; exon_number "22";
chr11	StringTie	exon	17416930	17416962	1000	-	.	gene_id "MSTRG.28699"; transcript_id "MSTRG.28699.34"; exon_number "23";
chr11	StringTie	exon	17427049	17427154	1000	-	.	gene_id "MSTRG.28699"; transcript_id "MSTRG.28699.34"; exon_number "24";
chr11	StringTie	exon	17427867	17427942	1000	-	.	gene_id "MSTRG.28699"; transcript_id "MSTRG.28699.34"; exon_number "25";
chr11	StringTie	exon	17428289	17428405	1000	-	.	gene_id "MSTRG.28699"; transcript_id "MSTRG.28699.34"; exon_number "26";
chr11	StringTie	exon	17428565	17430482	1000	-	.	gene_id "MSTRG.28699"; transcript_id "MSTRG.28699.34"; exon_number "27";
chr11	StringTie	exon	17430814	17430959	1000	-	.	gene_id "MSTRG.28699"; transcript_id "MSTRG.28699.34"; exon_number "28";
chr11	StringTie	exon	17432204	17432244	1000	-	.	gene_id "MSTRG.28699"; transcript_id "MSTRG.28699.34"; exon_number "29";
chr11	StringTie	exon	17442720	17442882	1000	-	.	gene_id "MSTRG.28699"; transcript_id "MSTRG.28699.34"; exon_number "30";
chr11	StringTie	exon	17443178	17443312	1000	-	.	gene_id "MSTRG.28699"; transcript_id "MSTRG.28699.34"; exon_number "31";
chr11	StringTie	exon	17448516	17448671	1000	-	.	gene_id "MSTRG.28699"; transcript_id "MSTRG.28699.34"; exon_number "32";
chr11	StringTie	exon	17453119	17453283	1000	-	.	gene_id "MSTRG.28699"; transcript_id "MSTRG.28699.34"; exon_number "33";
chr11	StringTie	exon	17460488	17460676	1000	-	.	gene_id "MSTRG.28699"; transcript_id "MSTRG.28699.34"; exon_number "34";
chr11	StringTie	exon	17461586	17461825	1000	-	.	gene_id "MSTRG.28699"; transcript_id "MSTRG.28699.34"; exon_number "35";
chr11	StringTie	exon	17463438	17463604	1000	-	.	gene_id "MSTRG.28699"; transcript_id "MSTRG.28699.34"; exon_number "36";
chr11	StringTie	exon	17470101	17470222	1000	-	.	gene_id "MSTRG.28699"; transcript_id "MSTRG.28699.34"; exon_number "37";
chr11	StringTie	exon	17474886	17475027	1000	-	.	gene_id "MSTRG.28699"; transcript_id "MSTRG.28699.34"; exon_number "38";
chr11	StringTie	exon	17476629	17476830	1000	-	.	gene_id "MSTRG.28699"; transcript_id "MSTRG.28699.34"; exon_number "39";
chr11	StringTie	transcript	17392808	17476830	1000	-	.	gene_id "MSTRG.28699"; transcript_id "MSTRG.28699.35";
chr11	StringTie	exon	17392808	17393128	1000	-	.	gene_id "MSTRG.28699"; transcript_id "MSTRG.28699.35"; exon_number "1";
chr11	StringTie	exon	17393697	17393759	1000	-	.	gene_id "MSTRG.28699"; transcript_id "MSTRG.28699.35"; exon_number "2";
chr11	StringTie	exon	17394266	17394399	1000	-	.	gene_id "MSTRG.28699"; transcript_id "MSTRG.28699.35"; exon_number "3";
chr11	StringTie	exon	17395172	17395275	1000	-	.	gene_id "MSTRG.28699"; transcript_id "MSTRG.28699.35"; exon_number "4";
chr11	StringTie	exon	17395610	17395718	1000	-	.	gene_id "MSTRG.28699"; transcript_id "MSTRG.28699.35"; exon_number "5";
chr11	StringTie	exon	17395852	17395930	1000	-	.	gene_id "MSTRG.28699"; transcript_id "MSTRG.28699.35"; exon_number "6";
chr11	StringTie	exon	17396916	17397046	1000	-	.	gene_id "MSTRG.28699"; transcript_id "MSTRG.28699.35"; exon_number "7";
chr11	StringTie	exon	17397193	17397313	1000	-	.	gene_id "MSTRG.28699"; transcript_id "MSTRG.28699.35"; exon_number "8";
chr11	StringTie	exon	17397684	17397797	1000	-	.	gene_id "MSTRG.28699"; transcript_id "MSTRG.28699.35"; exon_number "9";
chr11	StringTie	exon	17398339	17398441	1000	-	.	gene_id "MSTRG.28699"; transcript_id "MSTRG.28699.35"; exon_number "10";
chr11	StringTie	exon	17402661	17402753	1000	-	.	gene_id "MSTRG.28699"; transcript_id "MSTRG.28699.35"; exon_number "11";
chr11	StringTie	exon	17404512	17404669	1000	-	.	gene_id "MSTRG.28699"; transcript_id "MSTRG.28699.35"; exon_number "12";
chr11	StringTie	exon	17405494	17405563	1000	-	.	gene_id "MSTRG.28699"; transcript_id "MSTRG.28699.35"; exon_number "13";
chr11	StringTie	exon	17406622	17406788	1000	-	.	gene_id "MSTRG.28699"; transcript_id "MSTRG.28699.35"; exon_number "14";
chr11	StringTie	exon	17406888	17407129	1000	-	.	gene_id "MSTRG.28699"; transcript_id "MSTRG.28699.35"; exon_number "15";
chr11	StringTie	exon	17407354	17407453	1000	-	.	gene_id "MSTRG.28699"; transcript_id "MSTRG.28699.35"; exon_number "16";
chr11	StringTie	exon	17408392	17408517	1000	-	.	gene_id "MSTRG.28699"; transcript_id "MSTRG.28699.35"; exon_number "17";
chr11	StringTie	exon	17410516	17410653	1000	-	.	gene_id "MSTRG.28699"; transcript_id "MSTRG.28699.35"; exon_number "18";
chr11	StringTie	exon	17412666	17412746	1000	-	.	gene_id "MSTRG.28699"; transcript_id "MSTRG.28699.35"; exon_number "19";
chr11	StringTie	exon	17413394	17413478	1000	-	.	gene_id "MSTRG.28699"; transcript_id "MSTRG.28699.35"; exon_number "20";
chr11	StringTie	exon	17414512	17414610	1000	-	.	gene_id "MSTRG.28699"; transcript_id "MSTRG.28699.35"; exon_number "21";
chr11	StringTie	exon	17415304	17415339	1000	-	.	gene_id "MSTRG.28699"; transcript_id "MSTRG.28699.35"; exon_number "22";
chr11	StringTie	exon	17416930	17416965	1000	-	.	gene_id "MSTRG.28699"; transcript_id "MSTRG.28699.35"; exon_number "23";
chr11	StringTie	exon	17427049	17427154	1000	-	.	gene_id "MSTRG.28699"; transcript_id "MSTRG.28699.35"; exon_number "24";
chr11	StringTie	exon	17427867	17427942	1000	-	.	gene_id "MSTRG.28699"; transcript_id "MSTRG.28699.35"; exon_number "25";
chr11	StringTie	exon	17428289	17428405	1000	-	.	gene_id "MSTRG.28699"; transcript_id "MSTRG.28699.35"; exon_number "26";
chr11	StringTie	exon	17428565	17430482	1000	-	.	gene_id "MSTRG.28699"; transcript_id "MSTRG.28699.35"; exon_number "27";
chr11	StringTie	exon	17430814	17430959	1000	-	.	gene_id "MSTRG.28699"; transcript_id "MSTRG.28699.35"; exon_number "28";
chr11	StringTie	exon	17432204	17432244	1000	-	.	gene_id "MSTRG.28699"; transcript_id "MSTRG.28699.35"; exon_number "29";
chr11	StringTie	exon	17442720	17442882	1000	-	.	gene_id "MSTRG.28699"; transcript_id "MSTRG.28699.35"; exon_number "30";
chr11	StringTie	exon	17443178	17443312	1000	-	.	gene_id "MSTRG.28699"; transcript_id "MSTRG.28699.35"; exon_number "31";
chr11	StringTie	exon	17448516	17448671	1000	-	.	gene_id "MSTRG.28699"; transcript_id "MSTRG.28699.35"; exon_number "32";
chr11	StringTie	exon	17453119	17453283	1000	-	.	gene_id "MSTRG.28699"; transcript_id "MSTRG.28699.35"; exon_number "33";
chr11	StringTie	exon	17460488	17460676	1000	-	.	gene_id "MSTRG.28699"; transcript_id "MSTRG.28699.35"; exon_number "34";
chr11	StringTie	exon	17461583	17461825	1000	-	.	gene_id "MSTRG.28699"; transcript_id "MSTRG.28699.35"; exon_number "35";
chr11	StringTie	exon	17463438	17463604	1000	-	.	gene_id "MSTRG.28699"; transcript_id "MSTRG.28699.35"; exon_number "36";
chr11	StringTie	exon	17470101	17470222	1000	-	.	gene_id "MSTRG.28699"; transcript_id "MSTRG.28699.35"; exon_number "37";
chr11	StringTie	exon	17474886	17475027	1000	-	.	gene_id "MSTRG.28699"; transcript_id "MSTRG.28699.35"; exon_number "38";
chr11	StringTie	exon	17476629	17476830	1000	-	.	gene_id "MSTRG.28699"; transcript_id "MSTRG.28699.35"; exon_number "39";
chr11	StringTie	transcript	17392808	17477325	1000	-	.	gene_id "MSTRG.28699"; transcript_id "MSTRG.28699.36";
chr11	StringTie	exon	17392808	17393128	1000	-	.	gene_id "MSTRG.28699"; transcript_id "MSTRG.28699.36"; exon_number "1";
chr11	StringTie	exon	17393697	17393759	1000	-	.	gene_id "MSTRG.28699"; transcript_id "MSTRG.28699.36"; exon_number "2";
chr11	StringTie	exon	17394266	17394399	1000	-	.	gene_id "MSTRG.28699"; transcript_id "MSTRG.28699.36"; exon_number "3";
chr11	StringTie	exon	17395172	17395275	1000	-	.	gene_id "MSTRG.28699"; transcript_id "MSTRG.28699.36"; exon_number "4";
chr11	StringTie	exon	17395610	17395718	1000	-	.	gene_id "MSTRG.28699"; transcript_id "MSTRG.28699.36"; exon_number "5";
chr11	StringTie	exon	17395852	17395930	1000	-	.	gene_id "MSTRG.28699"; transcript_id "MSTRG.28699.36"; exon_number "6";
chr11	StringTie	exon	17396916	17397046	1000	-	.	gene_id "MSTRG.28699"; transcript_id "MSTRG.28699.36"; exon_number "7";
chr11	StringTie	exon	17397193	17397313	1000	-	.	gene_id "MSTRG.28699"; transcript_id "MSTRG.28699.36"; exon_number "8";
chr11	StringTie	exon	17397684	17397797	1000	-	.	gene_id "MSTRG.28699"; transcript_id "MSTRG.28699.36"; exon_number "9";
chr11	StringTie	exon	17398339	17398441	1000	-	.	gene_id "MSTRG.28699"; transcript_id "MSTRG.28699.36"; exon_number "10";
chr11	StringTie	exon	17402661	17402753	1000	-	.	gene_id "MSTRG.28699"; transcript_id "MSTRG.28699.36"; exon_number "11";
chr11	StringTie	exon	17404512	17404669	1000	-	.	gene_id "MSTRG.28699"; transcript_id "MSTRG.28699.36"; exon_number "12";
chr11	StringTie	exon	17405494	17405563	1000	-	.	gene_id "MSTRG.28699"; transcript_id "MSTRG.28699.36"; exon_number "13";
chr11	StringTie	exon	17406622	17406788	1000	-	.	gene_id "MSTRG.28699"; transcript_id "MSTRG.28699.36"; exon_number "14";
chr11	StringTie	exon	17406888	17407129	1000	-	.	gene_id "MSTRG.28699"; transcript_id "MSTRG.28699.36"; exon_number "15";
chr11	StringTie	exon	17407354	17407453	1000	-	.	gene_id "MSTRG.28699"; transcript_id "MSTRG.28699.36"; exon_number "16";
chr11	StringTie	exon	17408392	17408517	1000	-	.	gene_id "MSTRG.28699"; transcript_id "MSTRG.28699.36"; exon_number "17";
chr11	StringTie	exon	17410516	17410653	1000	-	.	gene_id "MSTRG.28699"; transcript_id "MSTRG.28699.36"; exon_number "18";
chr11	StringTie	exon	17412666	17412746	1000	-	.	gene_id "MSTRG.28699"; transcript_id "MSTRG.28699.36"; exon_number "19";
chr11	StringTie	exon	17413394	17413478	1000	-	.	gene_id "MSTRG.28699"; transcript_id "MSTRG.28699.36"; exon_number "20";
chr11	StringTie	exon	17414512	17414610	1000	-	.	gene_id "MSTRG.28699"; transcript_id "MSTRG.28699.36"; exon_number "21";
chr11	StringTie	exon	17415304	17415339	1000	-	.	gene_id "MSTRG.28699"; transcript_id "MSTRG.28699.36"; exon_number "22";
chr11	StringTie	exon	17416930	17416962	1000	-	.	gene_id "MSTRG.28699"; transcript_id "MSTRG.28699.36"; exon_number "23";
chr11	StringTie	exon	17427049	17427154	1000	-	.	gene_id "MSTRG.28699"; transcript_id "MSTRG.28699.36"; exon_number "24";
chr11	StringTie	exon	17427867	17427942	1000	-	.	gene_id "MSTRG.28699"; transcript_id "MSTRG.28699.36"; exon_number "25";
chr11	StringTie	exon	17428289	17428405	1000	-	.	gene_id "MSTRG.28699"; transcript_id "MSTRG.28699.36"; exon_number "26";
chr11	StringTie	exon	17428565	17428702	1000	-	.	gene_id "MSTRG.28699"; transcript_id "MSTRG.28699.36"; exon_number "27";
chr11	StringTie	exon	17430814	17430959	1000	-	.	gene_id "MSTRG.28699"; transcript_id "MSTRG.28699.36"; exon_number "28";
chr11	StringTie	exon	17432204	17432244	1000	-	.	gene_id "MSTRG.28699"; transcript_id "MSTRG.28699.36"; exon_number "29";
chr11	StringTie	exon	17442720	17442882	1000	-	.	gene_id "MSTRG.28699"; transcript_id "MSTRG.28699.36"; exon_number "30";
chr11	StringTie	exon	17443178	17443312	1000	-	.	gene_id "MSTRG.28699"; transcript_id "MSTRG.28699.36"; exon_number "31";
chr11	StringTie	exon	17448516	17448671	1000	-	.	gene_id "MSTRG.28699"; transcript_id "MSTRG.28699.36"; exon_number "32";
chr11	StringTie	exon	17453119	17453283	1000	-	.	gene_id "MSTRG.28699"; transcript_id "MSTRG.28699.36"; exon_number "33";
chr11	StringTie	exon	17460488	17460676	1000	-	.	gene_id "MSTRG.28699"; transcript_id "MSTRG.28699.36"; exon_number "34";
chr11	StringTie	exon	17461586	17461825	1000	-	.	gene_id "MSTRG.28699"; transcript_id "MSTRG.28699.36"; exon_number "35";
chr11	StringTie	exon	17463438	17463604	1000	-	.	gene_id "MSTRG.28699"; transcript_id "MSTRG.28699.36"; exon_number "36";
chr11	StringTie	exon	17470101	17470222	1000	-	.	gene_id "MSTRG.28699"; transcript_id "MSTRG.28699.36"; exon_number "37";
chr11	StringTie	exon	17474886	17475027	1000	-	.	gene_id "MSTRG.28699"; transcript_id "MSTRG.28699.36"; exon_number "38";
chr11	StringTie	exon	17476629	17476753	1000	-	.	gene_id "MSTRG.28699"; transcript_id "MSTRG.28699.36"; exon_number "39";
chr11	StringTie	exon	17477007	17477325	1000	-	.	gene_id "MSTRG.28699"; transcript_id "MSTRG.28699.36"; exon_number "40";
chr11	StringTie	transcript	17392808	17419904	1000	-	.	gene_id "MSTRG.28699"; transcript_id "MSTRG.28699.37";
chr11	StringTie	exon	17392808	17393128	1000	-	.	gene_id "MSTRG.28699"; transcript_id "MSTRG.28699.37"; exon_number "1";
chr11	StringTie	exon	17393697	17393759	1000	-	.	gene_id "MSTRG.28699"; transcript_id "MSTRG.28699.37"; exon_number "2";
chr11	StringTie	exon	17394266	17394399	1000	-	.	gene_id "MSTRG.28699"; transcript_id "MSTRG.28699.37"; exon_number "3";
chr11	StringTie	exon	17395172	17395275	1000	-	.	gene_id "MSTRG.28699"; transcript_id "MSTRG.28699.37"; exon_number "4";
chr11	StringTie	exon	17395610	17395718	1000	-	.	gene_id "MSTRG.28699"; transcript_id "MSTRG.28699.37"; exon_number "5";
chr11	StringTie	exon	17395852	17397313	1000	-	.	gene_id "MSTRG.28699"; transcript_id "MSTRG.28699.37"; exon_number "6";
chr11	StringTie	exon	17397684	17397797	1000	-	.	gene_id "MSTRG.28699"; transcript_id "MSTRG.28699.37"; exon_number "7";
chr11	StringTie	exon	17398339	17398441	1000	-	.	gene_id "MSTRG.28699"; transcript_id "MSTRG.28699.37"; exon_number "8";
chr11	StringTie	exon	17402661	17402753	1000	-	.	gene_id "MSTRG.28699"; transcript_id "MSTRG.28699.37"; exon_number "9";
chr11	StringTie	exon	17404512	17404669	1000	-	.	gene_id "MSTRG.28699"; transcript_id "MSTRG.28699.37"; exon_number "10";
chr11	StringTie	exon	17405494	17405563	1000	-	.	gene_id "MSTRG.28699"; transcript_id "MSTRG.28699.37"; exon_number "11";
chr11	StringTie	exon	17406622	17406788	1000	-	.	gene_id "MSTRG.28699"; transcript_id "MSTRG.28699.37"; exon_number "12";
chr11	StringTie	exon	17406888	17407129	1000	-	.	gene_id "MSTRG.28699"; transcript_id "MSTRG.28699.37"; exon_number "13";
chr11	StringTie	exon	17408392	17408517	1000	-	.	gene_id "MSTRG.28699"; transcript_id "MSTRG.28699.37"; exon_number "14";
chr11	StringTie	exon	17410516	17410602	1000	-	.	gene_id "MSTRG.28699"; transcript_id "MSTRG.28699.37"; exon_number "15";
chr11	StringTie	exon	17412666	17412746	1000	-	.	gene_id "MSTRG.28699"; transcript_id "MSTRG.28699.37"; exon_number "16";
chr11	StringTie	exon	17413394	17413478	1000	-	.	gene_id "MSTRG.28699"; transcript_id "MSTRG.28699.37"; exon_number "17";
chr11	StringTie	exon	17414512	17414610	1000	-	.	gene_id "MSTRG.28699"; transcript_id "MSTRG.28699.37"; exon_number "18";
chr11	StringTie	exon	17415304	17415339	1000	-	.	gene_id "MSTRG.28699"; transcript_id "MSTRG.28699.37"; exon_number "19";
chr11	StringTie	exon	17416930	17419904	1000	-	.	gene_id "MSTRG.28699"; transcript_id "MSTRG.28699.37"; exon_number "20";
chr11	StringTie	transcript	17392808	17476829	1000	-	.	gene_id "MSTRG.28699"; transcript_id "MSTRG.28699.38";
chr11	StringTie	exon	17392808	17393128	1000	-	.	gene_id "MSTRG.28699"; transcript_id "MSTRG.28699.38"; exon_number "1";
chr11	StringTie	exon	17393697	17393759	1000	-	.	gene_id "MSTRG.28699"; transcript_id "MSTRG.28699.38"; exon_number "2";
chr11	StringTie	exon	17394266	17394399	1000	-	.	gene_id "MSTRG.28699"; transcript_id "MSTRG.28699.38"; exon_number "3";
chr11	StringTie	exon	17395172	17395275	1000	-	.	gene_id "MSTRG.28699"; transcript_id "MSTRG.28699.38"; exon_number "4";
chr11	StringTie	exon	17395610	17395718	1000	-	.	gene_id "MSTRG.28699"; transcript_id "MSTRG.28699.38"; exon_number "5";
chr11	StringTie	exon	17395852	17395930	1000	-	.	gene_id "MSTRG.28699"; transcript_id "MSTRG.28699.38"; exon_number "6";
chr11	StringTie	exon	17396916	17397026	1000	-	.	gene_id "MSTRG.28699"; transcript_id "MSTRG.28699.38"; exon_number "7";
chr11	StringTie	exon	17397193	17397313	1000	-	.	gene_id "MSTRG.28699"; transcript_id "MSTRG.28699.38"; exon_number "8";
chr11	StringTie	exon	17397684	17397797	1000	-	.	gene_id "MSTRG.28699"; transcript_id "MSTRG.28699.38"; exon_number "9";
chr11	StringTie	exon	17398339	17398441	1000	-	.	gene_id "MSTRG.28699"; transcript_id "MSTRG.28699.38"; exon_number "10";
chr11	StringTie	exon	17402661	17402753	1000	-	.	gene_id "MSTRG.28699"; transcript_id "MSTRG.28699.38"; exon_number "11";
chr11	StringTie	exon	17404512	17404669	1000	-	.	gene_id "MSTRG.28699"; transcript_id "MSTRG.28699.38"; exon_number "12";
chr11	StringTie	exon	17405494	17405563	1000	-	.	gene_id "MSTRG.28699"; transcript_id "MSTRG.28699.38"; exon_number "13";
chr11	StringTie	exon	17406622	17406788	1000	-	.	gene_id "MSTRG.28699"; transcript_id "MSTRG.28699.38"; exon_number "14";
chr11	StringTie	exon	17406888	17407129	1000	-	.	gene_id "MSTRG.28699"; transcript_id "MSTRG.28699.38"; exon_number "15";
chr11	StringTie	exon	17407354	17407453	1000	-	.	gene_id "MSTRG.28699"; transcript_id "MSTRG.28699.38"; exon_number "16";
chr11	StringTie	exon	17408392	17408517	1000	-	.	gene_id "MSTRG.28699"; transcript_id "MSTRG.28699.38"; exon_number "17";
chr11	StringTie	exon	17410516	17410653	1000	-	.	gene_id "MSTRG.28699"; transcript_id "MSTRG.28699.38"; exon_number "18";
chr11	StringTie	exon	17412666	17412746	1000	-	.	gene_id "MSTRG.28699"; transcript_id "MSTRG.28699.38"; exon_number "19";
chr11	StringTie	exon	17413394	17413478	1000	-	.	gene_id "MSTRG.28699"; transcript_id "MSTRG.28699.38"; exon_number "20";
chr11	StringTie	exon	17414512	17414610	1000	-	.	gene_id "MSTRG.28699"; transcript_id "MSTRG.28699.38"; exon_number "21";
chr11	StringTie	exon	17415304	17415339	1000	-	.	gene_id "MSTRG.28699"; transcript_id "MSTRG.28699.38"; exon_number "22";
chr11	StringTie	exon	17416930	17416962	1000	-	.	gene_id "MSTRG.28699"; transcript_id "MSTRG.28699.38"; exon_number "23";
chr11	StringTie	exon	17427049	17427154	1000	-	.	gene_id "MSTRG.28699"; transcript_id "MSTRG.28699.38"; exon_number "24";
chr11	StringTie	exon	17427867	17427942	1000	-	.	gene_id "MSTRG.28699"; transcript_id "MSTRG.28699.38"; exon_number "25";
chr11	StringTie	exon	17428289	17431032	1000	-	.	gene_id "MSTRG.28699"; transcript_id "MSTRG.28699.38"; exon_number "26";
chr11	StringTie	exon	17432204	17432244	1000	-	.	gene_id "MSTRG.28699"; transcript_id "MSTRG.28699.38"; exon_number "27";
chr11	StringTie	exon	17442720	17442882	1000	-	.	gene_id "MSTRG.28699"; transcript_id "MSTRG.28699.38"; exon_number "28";
chr11	StringTie	exon	17443178	17443312	1000	-	.	gene_id "MSTRG.28699"; transcript_id "MSTRG.28699.38"; exon_number "29";
chr11	StringTie	exon	17448516	17448671	1000	-	.	gene_id "MSTRG.28699"; transcript_id "MSTRG.28699.38"; exon_number "30";
chr11	StringTie	exon	17453119	17453283	1000	-	.	gene_id "MSTRG.28699"; transcript_id "MSTRG.28699.38"; exon_number "31";
chr11	StringTie	exon	17460488	17460676	1000	-	.	gene_id "MSTRG.28699"; transcript_id "MSTRG.28699.38"; exon_number "32";
chr11	StringTie	exon	17461586	17461825	1000	-	.	gene_id "MSTRG.28699"; transcript_id "MSTRG.28699.38"; exon_number "33";
chr11	StringTie	exon	17463438	17463604	1000	-	.	gene_id "MSTRG.28699"; transcript_id "MSTRG.28699.38"; exon_number "34";
chr11	StringTie	exon	17470101	17470222	1000	-	.	gene_id "MSTRG.28699"; transcript_id "MSTRG.28699.38"; exon_number "35";
chr11	StringTie	exon	17474886	17475027	1000	-	.	gene_id "MSTRG.28699"; transcript_id "MSTRG.28699.38"; exon_number "36";
chr11	StringTie	exon	17476629	17476829	1000	-	.	gene_id "MSTRG.28699"; transcript_id "MSTRG.28699.38"; exon_number "37";
chr11	StringTie	transcript	17392808	17476829	1000	-	.	gene_id "MSTRG.28699"; transcript_id "MSTRG.28699.39";
chr11	StringTie	exon	17392808	17393128	1000	-	.	gene_id "MSTRG.28699"; transcript_id "MSTRG.28699.39"; exon_number "1";
chr11	StringTie	exon	17393697	17393759	1000	-	.	gene_id "MSTRG.28699"; transcript_id "MSTRG.28699.39"; exon_number "2";
chr11	StringTie	exon	17394266	17394399	1000	-	.	gene_id "MSTRG.28699"; transcript_id "MSTRG.28699.39"; exon_number "3";
chr11	StringTie	exon	17395172	17395275	1000	-	.	gene_id "MSTRG.28699"; transcript_id "MSTRG.28699.39"; exon_number "4";
chr11	StringTie	exon	17395610	17395718	1000	-	.	gene_id "MSTRG.28699"; transcript_id "MSTRG.28699.39"; exon_number "5";
chr11	StringTie	exon	17395852	17395930	1000	-	.	gene_id "MSTRG.28699"; transcript_id "MSTRG.28699.39"; exon_number "6";
chr11	StringTie	exon	17396916	17397046	1000	-	.	gene_id "MSTRG.28699"; transcript_id "MSTRG.28699.39"; exon_number "7";
chr11	StringTie	exon	17397193	17397313	1000	-	.	gene_id "MSTRG.28699"; transcript_id "MSTRG.28699.39"; exon_number "8";
chr11	StringTie	exon	17397684	17397797	1000	-	.	gene_id "MSTRG.28699"; transcript_id "MSTRG.28699.39"; exon_number "9";
chr11	StringTie	exon	17398339	17398441	1000	-	.	gene_id "MSTRG.28699"; transcript_id "MSTRG.28699.39"; exon_number "10";
chr11	StringTie	exon	17402661	17402753	1000	-	.	gene_id "MSTRG.28699"; transcript_id "MSTRG.28699.39"; exon_number "11";
chr11	StringTie	exon	17404512	17404669	1000	-	.	gene_id "MSTRG.28699"; transcript_id "MSTRG.28699.39"; exon_number "12";
chr11	StringTie	exon	17405494	17405563	1000	-	.	gene_id "MSTRG.28699"; transcript_id "MSTRG.28699.39"; exon_number "13";
chr11	StringTie	exon	17406622	17406788	1000	-	.	gene_id "MSTRG.28699"; transcript_id "MSTRG.28699.39"; exon_number "14";
chr11	StringTie	exon	17406888	17407129	1000	-	.	gene_id "MSTRG.28699"; transcript_id "MSTRG.28699.39"; exon_number "15";
chr11	StringTie	exon	17407354	17407453	1000	-	.	gene_id "MSTRG.28699"; transcript_id "MSTRG.28699.39"; exon_number "16";
chr11	StringTie	exon	17408392	17408517	1000	-	.	gene_id "MSTRG.28699"; transcript_id "MSTRG.28699.39"; exon_number "17";
chr11	StringTie	exon	17410516	17410653	1000	-	.	gene_id "MSTRG.28699"; transcript_id "MSTRG.28699.39"; exon_number "18";
chr11	StringTie	exon	17412666	17412746	1000	-	.	gene_id "MSTRG.28699"; transcript_id "MSTRG.28699.39"; exon_number "19";
chr11	StringTie	exon	17413394	17413478	1000	-	.	gene_id "MSTRG.28699"; transcript_id "MSTRG.28699.39"; exon_number "20";
chr11	StringTie	exon	17414512	17414610	1000	-	.	gene_id "MSTRG.28699"; transcript_id "MSTRG.28699.39"; exon_number "21";
chr11	StringTie	exon	17415304	17415339	1000	-	.	gene_id "MSTRG.28699"; transcript_id "MSTRG.28699.39"; exon_number "22";
chr11	StringTie	exon	17416930	17416962	1000	-	.	gene_id "MSTRG.28699"; transcript_id "MSTRG.28699.39"; exon_number "23";
chr11	StringTie	exon	17427049	17427154	1000	-	.	gene_id "MSTRG.28699"; transcript_id "MSTRG.28699.39"; exon_number "24";
chr11	StringTie	exon	17427867	17427942	1000	-	.	gene_id "MSTRG.28699"; transcript_id "MSTRG.28699.39"; exon_number "25";
chr11	StringTie	exon	17428289	17428702	1000	-	.	gene_id "MSTRG.28699"; transcript_id "MSTRG.28699.39"; exon_number "26";
chr11	StringTie	exon	17430814	17431032	1000	-	.	gene_id "MSTRG.28699"; transcript_id "MSTRG.28699.39"; exon_number "27";
chr11	StringTie	exon	17432204	17432244	1000	-	.	gene_id "MSTRG.28699"; transcript_id "MSTRG.28699.39"; exon_number "28";
chr11	StringTie	exon	17442720	17442882	1000	-	.	gene_id "MSTRG.28699"; transcript_id "MSTRG.28699.39"; exon_number "29";
chr11	StringTie	exon	17443178	17443312	1000	-	.	gene_id "MSTRG.28699"; transcript_id "MSTRG.28699.39"; exon_number "30";
chr11	StringTie	exon	17448516	17448671	1000	-	.	gene_id "MSTRG.28699"; transcript_id "MSTRG.28699.39"; exon_number "31";
chr11	StringTie	exon	17453119	17453283	1000	-	.	gene_id "MSTRG.28699"; transcript_id "MSTRG.28699.39"; exon_number "32";
chr11	StringTie	exon	17460488	17460676	1000	-	.	gene_id "MSTRG.28699"; transcript_id "MSTRG.28699.39"; exon_number "33";
chr11	StringTie	exon	17461586	17461825	1000	-	.	gene_id "MSTRG.28699"; transcript_id "MSTRG.28699.39"; exon_number "34";
chr11	StringTie	exon	17463438	17463604	1000	-	.	gene_id "MSTRG.28699"; transcript_id "MSTRG.28699.39"; exon_number "35";
chr11	StringTie	exon	17470101	17470222	1000	-	.	gene_id "MSTRG.28699"; transcript_id "MSTRG.28699.39"; exon_number "36";
chr11	StringTie	exon	17474886	17475027	1000	-	.	gene_id "MSTRG.28699"; transcript_id "MSTRG.28699.39"; exon_number "37";
chr11	StringTie	exon	17476629	17476829	1000	-	.	gene_id "MSTRG.28699"; transcript_id "MSTRG.28699.39"; exon_number "38";
chr11	StringTie	transcript	17392608	17476829	1000	-	.	gene_id "MSTRG.28699"; transcript_id "MSTRG.28699.4";
chr11	StringTie	exon	17392608	17393128	1000	-	.	gene_id "MSTRG.28699"; transcript_id "MSTRG.28699.4"; exon_number "1";
chr11	StringTie	exon	17393697	17393759	1000	-	.	gene_id "MSTRG.28699"; transcript_id "MSTRG.28699.4"; exon_number "2";
chr11	StringTie	exon	17394266	17394399	1000	-	.	gene_id "MSTRG.28699"; transcript_id "MSTRG.28699.4"; exon_number "3";
chr11	StringTie	exon	17395172	17395275	1000	-	.	gene_id "MSTRG.28699"; transcript_id "MSTRG.28699.4"; exon_number "4";
chr11	StringTie	exon	17395610	17395718	1000	-	.	gene_id "MSTRG.28699"; transcript_id "MSTRG.28699.4"; exon_number "5";
chr11	StringTie	exon	17395852	17395930	1000	-	.	gene_id "MSTRG.28699"; transcript_id "MSTRG.28699.4"; exon_number "6";
chr11	StringTie	exon	17396916	17397058	1000	-	.	gene_id "MSTRG.28699"; transcript_id "MSTRG.28699.4"; exon_number "7";
chr11	StringTie	exon	17397193	17397313	1000	-	.	gene_id "MSTRG.28699"; transcript_id "MSTRG.28699.4"; exon_number "8";
chr11	StringTie	exon	17397684	17397797	1000	-	.	gene_id "MSTRG.28699"; transcript_id "MSTRG.28699.4"; exon_number "9";
chr11	StringTie	exon	17398339	17398441	1000	-	.	gene_id "MSTRG.28699"; transcript_id "MSTRG.28699.4"; exon_number "10";
chr11	StringTie	exon	17402661	17402753	1000	-	.	gene_id "MSTRG.28699"; transcript_id "MSTRG.28699.4"; exon_number "11";
chr11	StringTie	exon	17404512	17404669	1000	-	.	gene_id "MSTRG.28699"; transcript_id "MSTRG.28699.4"; exon_number "12";
chr11	StringTie	exon	17405494	17405563	1000	-	.	gene_id "MSTRG.28699"; transcript_id "MSTRG.28699.4"; exon_number "13";
chr11	StringTie	exon	17406622	17406788	1000	-	.	gene_id "MSTRG.28699"; transcript_id "MSTRG.28699.4"; exon_number "14";
chr11	StringTie	exon	17406888	17407209	1000	-	.	gene_id "MSTRG.28699"; transcript_id "MSTRG.28699.4"; exon_number "15";
chr11	StringTie	exon	17407354	17407453	1000	-	.	gene_id "MSTRG.28699"; transcript_id "MSTRG.28699.4"; exon_number "16";
chr11	StringTie	exon	17408392	17408517	1000	-	.	gene_id "MSTRG.28699"; transcript_id "MSTRG.28699.4"; exon_number "17";
chr11	StringTie	exon	17410516	17410653	1000	-	.	gene_id "MSTRG.28699"; transcript_id "MSTRG.28699.4"; exon_number "18";
chr11	StringTie	exon	17412666	17412746	1000	-	.	gene_id "MSTRG.28699"; transcript_id "MSTRG.28699.4"; exon_number "19";
chr11	StringTie	exon	17413394	17413478	1000	-	.	gene_id "MSTRG.28699"; transcript_id "MSTRG.28699.4"; exon_number "20";
chr11	StringTie	exon	17414512	17414610	1000	-	.	gene_id "MSTRG.28699"; transcript_id "MSTRG.28699.4"; exon_number "21";
chr11	StringTie	exon	17415304	17415339	1000	-	.	gene_id "MSTRG.28699"; transcript_id "MSTRG.28699.4"; exon_number "22";
chr11	StringTie	exon	17416930	17416965	1000	-	.	gene_id "MSTRG.28699"; transcript_id "MSTRG.28699.4"; exon_number "23";
chr11	StringTie	exon	17427049	17427154	1000	-	.	gene_id "MSTRG.28699"; transcript_id "MSTRG.28699.4"; exon_number "24";
chr11	StringTie	exon	17427867	17427942	1000	-	.	gene_id "MSTRG.28699"; transcript_id "MSTRG.28699.4"; exon_number "25";
chr11	StringTie	exon	17428289	17431032	1000	-	.	gene_id "MSTRG.28699"; transcript_id "MSTRG.28699.4"; exon_number "26";
chr11	StringTie	exon	17432204	17432244	1000	-	.	gene_id "MSTRG.28699"; transcript_id "MSTRG.28699.4"; exon_number "27";
chr11	StringTie	exon	17442720	17442882	1000	-	.	gene_id "MSTRG.28699"; transcript_id "MSTRG.28699.4"; exon_number "28";
chr11	StringTie	exon	17443178	17443312	1000	-	.	gene_id "MSTRG.28699"; transcript_id "MSTRG.28699.4"; exon_number "29";
chr11	StringTie	exon	17448516	17448671	1000	-	.	gene_id "MSTRG.28699"; transcript_id "MSTRG.28699.4"; exon_number "30";
chr11	StringTie	exon	17453119	17453283	1000	-	.	gene_id "MSTRG.28699"; transcript_id "MSTRG.28699.4"; exon_number "31";
chr11	StringTie	exon	17460488	17460676	1000	-	.	gene_id "MSTRG.28699"; transcript_id "MSTRG.28699.4"; exon_number "32";
chr11	StringTie	exon	17461583	17461825	1000	-	.	gene_id "MSTRG.28699"; transcript_id "MSTRG.28699.4"; exon_number "33";
chr11	StringTie	exon	17463438	17463604	1000	-	.	gene_id "MSTRG.28699"; transcript_id "MSTRG.28699.4"; exon_number "34";
chr11	StringTie	exon	17470101	17470222	1000	-	.	gene_id "MSTRG.28699"; transcript_id "MSTRG.28699.4"; exon_number "35";
chr11	StringTie	exon	17474886	17475027	1000	-	.	gene_id "MSTRG.28699"; transcript_id "MSTRG.28699.4"; exon_number "36";
chr11	StringTie	exon	17476629	17476829	1000	-	.	gene_id "MSTRG.28699"; transcript_id "MSTRG.28699.4"; exon_number "37";
chr11	StringTie	transcript	17392808	17476821	1000	-	.	gene_id "MSTRG.28699"; transcript_id "MSTRG.28699.40";
chr11	StringTie	exon	17392808	17393128	1000	-	.	gene_id "MSTRG.28699"; transcript_id "MSTRG.28699.40"; exon_number "1";
chr11	StringTie	exon	17393697	17393759	1000	-	.	gene_id "MSTRG.28699"; transcript_id "MSTRG.28699.40"; exon_number "2";
chr11	StringTie	exon	17394266	17394399	1000	-	.	gene_id "MSTRG.28699"; transcript_id "MSTRG.28699.40"; exon_number "3";
chr11	StringTie	exon	17395172	17395275	1000	-	.	gene_id "MSTRG.28699"; transcript_id "MSTRG.28699.40"; exon_number "4";
chr11	StringTie	exon	17395610	17395718	1000	-	.	gene_id "MSTRG.28699"; transcript_id "MSTRG.28699.40"; exon_number "5";
chr11	StringTie	exon	17395852	17395930	1000	-	.	gene_id "MSTRG.28699"; transcript_id "MSTRG.28699.40"; exon_number "6";
chr11	StringTie	exon	17396916	17397046	1000	-	.	gene_id "MSTRG.28699"; transcript_id "MSTRG.28699.40"; exon_number "7";
chr11	StringTie	exon	17397193	17397313	1000	-	.	gene_id "MSTRG.28699"; transcript_id "MSTRG.28699.40"; exon_number "8";
chr11	StringTie	exon	17397684	17397797	1000	-	.	gene_id "MSTRG.28699"; transcript_id "MSTRG.28699.40"; exon_number "9";
chr11	StringTie	exon	17398339	17398441	1000	-	.	gene_id "MSTRG.28699"; transcript_id "MSTRG.28699.40"; exon_number "10";
chr11	StringTie	exon	17402661	17402753	1000	-	.	gene_id "MSTRG.28699"; transcript_id "MSTRG.28699.40"; exon_number "11";
chr11	StringTie	exon	17404512	17404669	1000	-	.	gene_id "MSTRG.28699"; transcript_id "MSTRG.28699.40"; exon_number "12";
chr11	StringTie	exon	17405494	17405563	1000	-	.	gene_id "MSTRG.28699"; transcript_id "MSTRG.28699.40"; exon_number "13";
chr11	StringTie	exon	17406622	17406788	1000	-	.	gene_id "MSTRG.28699"; transcript_id "MSTRG.28699.40"; exon_number "14";
chr11	StringTie	exon	17406888	17407209	1000	-	.	gene_id "MSTRG.28699"; transcript_id "MSTRG.28699.40"; exon_number "15";
chr11	StringTie	exon	17407354	17407453	1000	-	.	gene_id "MSTRG.28699"; transcript_id "MSTRG.28699.40"; exon_number "16";
chr11	StringTie	exon	17408392	17408517	1000	-	.	gene_id "MSTRG.28699"; transcript_id "MSTRG.28699.40"; exon_number "17";
chr11	StringTie	exon	17410516	17410653	1000	-	.	gene_id "MSTRG.28699"; transcript_id "MSTRG.28699.40"; exon_number "18";
chr11	StringTie	exon	17412666	17412746	1000	-	.	gene_id "MSTRG.28699"; transcript_id "MSTRG.28699.40"; exon_number "19";
chr11	StringTie	exon	17413394	17413478	1000	-	.	gene_id "MSTRG.28699"; transcript_id "MSTRG.28699.40"; exon_number "20";
chr11	StringTie	exon	17414512	17414610	1000	-	.	gene_id "MSTRG.28699"; transcript_id "MSTRG.28699.40"; exon_number "21";
chr11	StringTie	exon	17415304	17415339	1000	-	.	gene_id "MSTRG.28699"; transcript_id "MSTRG.28699.40"; exon_number "22";
chr11	StringTie	exon	17416930	17416965	1000	-	.	gene_id "MSTRG.28699"; transcript_id "MSTRG.28699.40"; exon_number "23";
chr11	StringTie	exon	17427049	17427154	1000	-	.	gene_id "MSTRG.28699"; transcript_id "MSTRG.28699.40"; exon_number "24";
chr11	StringTie	exon	17427867	17427942	1000	-	.	gene_id "MSTRG.28699"; transcript_id "MSTRG.28699.40"; exon_number "25";
chr11	StringTie	exon	17428289	17428405	1000	-	.	gene_id "MSTRG.28699"; transcript_id "MSTRG.28699.40"; exon_number "26";
chr11	StringTie	exon	17428565	17430482	1000	-	.	gene_id "MSTRG.28699"; transcript_id "MSTRG.28699.40"; exon_number "27";
chr11	StringTie	exon	17430814	17430959	1000	-	.	gene_id "MSTRG.28699"; transcript_id "MSTRG.28699.40"; exon_number "28";
chr11	StringTie	exon	17432204	17432244	1000	-	.	gene_id "MSTRG.28699"; transcript_id "MSTRG.28699.40"; exon_number "29";
chr11	StringTie	exon	17442720	17442882	1000	-	.	gene_id "MSTRG.28699"; transcript_id "MSTRG.28699.40"; exon_number "30";
chr11	StringTie	exon	17443178	17443312	1000	-	.	gene_id "MSTRG.28699"; transcript_id "MSTRG.28699.40"; exon_number "31";
chr11	StringTie	exon	17444282	17444401	1000	-	.	gene_id "MSTRG.28699"; transcript_id "MSTRG.28699.40"; exon_number "32";
chr11	StringTie	exon	17448516	17448671	1000	-	.	gene_id "MSTRG.28699"; transcript_id "MSTRG.28699.40"; exon_number "33";
chr11	StringTie	exon	17453119	17453283	1000	-	.	gene_id "MSTRG.28699"; transcript_id "MSTRG.28699.40"; exon_number "34";
chr11	StringTie	exon	17460488	17460676	1000	-	.	gene_id "MSTRG.28699"; transcript_id "MSTRG.28699.40"; exon_number "35";
chr11	StringTie	exon	17461586	17461825	1000	-	.	gene_id "MSTRG.28699"; transcript_id "MSTRG.28699.40"; exon_number "36";
chr11	StringTie	exon	17463438	17463604	1000	-	.	gene_id "MSTRG.28699"; transcript_id "MSTRG.28699.40"; exon_number "37";
chr11	StringTie	exon	17470101	17470222	1000	-	.	gene_id "MSTRG.28699"; transcript_id "MSTRG.28699.40"; exon_number "38";
chr11	StringTie	exon	17474921	17475027	1000	-	.	gene_id "MSTRG.28699"; transcript_id "MSTRG.28699.40"; exon_number "39";
chr11	StringTie	exon	17476629	17476821	1000	-	.	gene_id "MSTRG.28699"; transcript_id "MSTRG.28699.40"; exon_number "40";
chr11	StringTie	transcript	17392809	17476830	1000	-	.	gene_id "MSTRG.28699"; transcript_id "MSTRG.28699.41";
chr11	StringTie	exon	17392809	17393128	1000	-	.	gene_id "MSTRG.28699"; transcript_id "MSTRG.28699.41"; exon_number "1";
chr11	StringTie	exon	17393697	17393759	1000	-	.	gene_id "MSTRG.28699"; transcript_id "MSTRG.28699.41"; exon_number "2";
chr11	StringTie	exon	17394266	17394399	1000	-	.	gene_id "MSTRG.28699"; transcript_id "MSTRG.28699.41"; exon_number "3";
chr11	StringTie	exon	17395172	17395275	1000	-	.	gene_id "MSTRG.28699"; transcript_id "MSTRG.28699.41"; exon_number "4";
chr11	StringTie	exon	17395610	17395718	1000	-	.	gene_id "MSTRG.28699"; transcript_id "MSTRG.28699.41"; exon_number "5";
chr11	StringTie	exon	17395852	17395930	1000	-	.	gene_id "MSTRG.28699"; transcript_id "MSTRG.28699.41"; exon_number "6";
chr11	StringTie	exon	17396916	17397046	1000	-	.	gene_id "MSTRG.28699"; transcript_id "MSTRG.28699.41"; exon_number "7";
chr11	StringTie	exon	17397193	17397313	1000	-	.	gene_id "MSTRG.28699"; transcript_id "MSTRG.28699.41"; exon_number "8";
chr11	StringTie	exon	17397684	17397797	1000	-	.	gene_id "MSTRG.28699"; transcript_id "MSTRG.28699.41"; exon_number "9";
chr11	StringTie	exon	17398339	17398441	1000	-	.	gene_id "MSTRG.28699"; transcript_id "MSTRG.28699.41"; exon_number "10";
chr11	StringTie	exon	17402661	17402753	1000	-	.	gene_id "MSTRG.28699"; transcript_id "MSTRG.28699.41"; exon_number "11";
chr11	StringTie	exon	17404512	17404669	1000	-	.	gene_id "MSTRG.28699"; transcript_id "MSTRG.28699.41"; exon_number "12";
chr11	StringTie	exon	17405494	17405563	1000	-	.	gene_id "MSTRG.28699"; transcript_id "MSTRG.28699.41"; exon_number "13";
chr11	StringTie	exon	17406622	17406788	1000	-	.	gene_id "MSTRG.28699"; transcript_id "MSTRG.28699.41"; exon_number "14";
chr11	StringTie	exon	17406888	17407129	1000	-	.	gene_id "MSTRG.28699"; transcript_id "MSTRG.28699.41"; exon_number "15";
chr11	StringTie	exon	17407354	17407453	1000	-	.	gene_id "MSTRG.28699"; transcript_id "MSTRG.28699.41"; exon_number "16";
chr11	StringTie	exon	17408392	17408517	1000	-	.	gene_id "MSTRG.28699"; transcript_id "MSTRG.28699.41"; exon_number "17";
chr11	StringTie	exon	17410516	17410653	1000	-	.	gene_id "MSTRG.28699"; transcript_id "MSTRG.28699.41"; exon_number "18";
chr11	StringTie	exon	17412666	17412746	1000	-	.	gene_id "MSTRG.28699"; transcript_id "MSTRG.28699.41"; exon_number "19";
chr11	StringTie	exon	17413394	17413478	1000	-	.	gene_id "MSTRG.28699"; transcript_id "MSTRG.28699.41"; exon_number "20";
chr11	StringTie	exon	17414512	17414610	1000	-	.	gene_id "MSTRG.28699"; transcript_id "MSTRG.28699.41"; exon_number "21";
chr11	StringTie	exon	17415304	17415339	1000	-	.	gene_id "MSTRG.28699"; transcript_id "MSTRG.28699.41"; exon_number "22";
chr11	StringTie	exon	17416930	17416965	1000	-	.	gene_id "MSTRG.28699"; transcript_id "MSTRG.28699.41"; exon_number "23";
chr11	StringTie	exon	17427049	17427154	1000	-	.	gene_id "MSTRG.28699"; transcript_id "MSTRG.28699.41"; exon_number "24";
chr11	StringTie	exon	17427867	17427942	1000	-	.	gene_id "MSTRG.28699"; transcript_id "MSTRG.28699.41"; exon_number "25";
chr11	StringTie	exon	17428289	17428405	1000	-	.	gene_id "MSTRG.28699"; transcript_id "MSTRG.28699.41"; exon_number "26";
chr11	StringTie	exon	17428565	17430482	1000	-	.	gene_id "MSTRG.28699"; transcript_id "MSTRG.28699.41"; exon_number "27";
chr11	StringTie	exon	17430814	17430959	1000	-	.	gene_id "MSTRG.28699"; transcript_id "MSTRG.28699.41"; exon_number "28";
chr11	StringTie	exon	17432204	17432244	1000	-	.	gene_id "MSTRG.28699"; transcript_id "MSTRG.28699.41"; exon_number "29";
chr11	StringTie	exon	17442720	17442882	1000	-	.	gene_id "MSTRG.28699"; transcript_id "MSTRG.28699.41"; exon_number "30";
chr11	StringTie	exon	17443164	17443312	1000	-	.	gene_id "MSTRG.28699"; transcript_id "MSTRG.28699.41"; exon_number "31";
chr11	StringTie	exon	17448516	17448671	1000	-	.	gene_id "MSTRG.28699"; transcript_id "MSTRG.28699.41"; exon_number "32";
chr11	StringTie	exon	17453119	17453283	1000	-	.	gene_id "MSTRG.28699"; transcript_id "MSTRG.28699.41"; exon_number "33";
chr11	StringTie	exon	17460488	17460676	1000	-	.	gene_id "MSTRG.28699"; transcript_id "MSTRG.28699.41"; exon_number "34";
chr11	StringTie	exon	17461586	17461825	1000	-	.	gene_id "MSTRG.28699"; transcript_id "MSTRG.28699.41"; exon_number "35";
chr11	StringTie	exon	17463438	17463604	1000	-	.	gene_id "MSTRG.28699"; transcript_id "MSTRG.28699.41"; exon_number "36";
chr11	StringTie	exon	17470101	17470222	1000	-	.	gene_id "MSTRG.28699"; transcript_id "MSTRG.28699.41"; exon_number "37";
chr11	StringTie	exon	17474886	17475027	1000	-	.	gene_id "MSTRG.28699"; transcript_id "MSTRG.28699.41"; exon_number "38";
chr11	StringTie	exon	17476629	17476830	1000	-	.	gene_id "MSTRG.28699"; transcript_id "MSTRG.28699.41"; exon_number "39";
chr11	StringTie	transcript	17392811	17476829	1000	-	.	gene_id "MSTRG.28699"; transcript_id "MSTRG.28699.42";
chr11	StringTie	exon	17392811	17393128	1000	-	.	gene_id "MSTRG.28699"; transcript_id "MSTRG.28699.42"; exon_number "1";
chr11	StringTie	exon	17393697	17393759	1000	-	.	gene_id "MSTRG.28699"; transcript_id "MSTRG.28699.42"; exon_number "2";
chr11	StringTie	exon	17394266	17394399	1000	-	.	gene_id "MSTRG.28699"; transcript_id "MSTRG.28699.42"; exon_number "3";
chr11	StringTie	exon	17395172	17395275	1000	-	.	gene_id "MSTRG.28699"; transcript_id "MSTRG.28699.42"; exon_number "4";
chr11	StringTie	exon	17395610	17395718	1000	-	.	gene_id "MSTRG.28699"; transcript_id "MSTRG.28699.42"; exon_number "5";
chr11	StringTie	exon	17395852	17395930	1000	-	.	gene_id "MSTRG.28699"; transcript_id "MSTRG.28699.42"; exon_number "6";
chr11	StringTie	exon	17396916	17397046	1000	-	.	gene_id "MSTRG.28699"; transcript_id "MSTRG.28699.42"; exon_number "7";
chr11	StringTie	exon	17397193	17397313	1000	-	.	gene_id "MSTRG.28699"; transcript_id "MSTRG.28699.42"; exon_number "8";
chr11	StringTie	exon	17397684	17397797	1000	-	.	gene_id "MSTRG.28699"; transcript_id "MSTRG.28699.42"; exon_number "9";
chr11	StringTie	exon	17398339	17398367	1000	-	.	gene_id "MSTRG.28699"; transcript_id "MSTRG.28699.42"; exon_number "10";
chr11	StringTie	exon	17402661	17402753	1000	-	.	gene_id "MSTRG.28699"; transcript_id "MSTRG.28699.42"; exon_number "11";
chr11	StringTie	exon	17404512	17404669	1000	-	.	gene_id "MSTRG.28699"; transcript_id "MSTRG.28699.42"; exon_number "12";
chr11	StringTie	exon	17405494	17405563	1000	-	.	gene_id "MSTRG.28699"; transcript_id "MSTRG.28699.42"; exon_number "13";
chr11	StringTie	exon	17406622	17406788	1000	-	.	gene_id "MSTRG.28699"; transcript_id "MSTRG.28699.42"; exon_number "14";
chr11	StringTie	exon	17406888	17407129	1000	-	.	gene_id "MSTRG.28699"; transcript_id "MSTRG.28699.42"; exon_number "15";
chr11	StringTie	exon	17407354	17407453	1000	-	.	gene_id "MSTRG.28699"; transcript_id "MSTRG.28699.42"; exon_number "16";
chr11	StringTie	exon	17408392	17408517	1000	-	.	gene_id "MSTRG.28699"; transcript_id "MSTRG.28699.42"; exon_number "17";
chr11	StringTie	exon	17410516	17410653	1000	-	.	gene_id "MSTRG.28699"; transcript_id "MSTRG.28699.42"; exon_number "18";
chr11	StringTie	exon	17412666	17412746	1000	-	.	gene_id "MSTRG.28699"; transcript_id "MSTRG.28699.42"; exon_number "19";
chr11	StringTie	exon	17413394	17413478	1000	-	.	gene_id "MSTRG.28699"; transcript_id "MSTRG.28699.42"; exon_number "20";
chr11	StringTie	exon	17414512	17414610	1000	-	.	gene_id "MSTRG.28699"; transcript_id "MSTRG.28699.42"; exon_number "21";
chr11	StringTie	exon	17415304	17415339	1000	-	.	gene_id "MSTRG.28699"; transcript_id "MSTRG.28699.42"; exon_number "22";
chr11	StringTie	exon	17416930	17416962	1000	-	.	gene_id "MSTRG.28699"; transcript_id "MSTRG.28699.42"; exon_number "23";
chr11	StringTie	exon	17427049	17427154	1000	-	.	gene_id "MSTRG.28699"; transcript_id "MSTRG.28699.42"; exon_number "24";
chr11	StringTie	exon	17427867	17427942	1000	-	.	gene_id "MSTRG.28699"; transcript_id "MSTRG.28699.42"; exon_number "25";
chr11	StringTie	exon	17428289	17428405	1000	-	.	gene_id "MSTRG.28699"; transcript_id "MSTRG.28699.42"; exon_number "26";
chr11	StringTie	exon	17428565	17428670	1000	-	.	gene_id "MSTRG.28699"; transcript_id "MSTRG.28699.42"; exon_number "27";
chr11	StringTie	exon	17430814	17430959	1000	-	.	gene_id "MSTRG.28699"; transcript_id "MSTRG.28699.42"; exon_number "28";
chr11	StringTie	exon	17432204	17432244	1000	-	.	gene_id "MSTRG.28699"; transcript_id "MSTRG.28699.42"; exon_number "29";
chr11	StringTie	exon	17442720	17442882	1000	-	.	gene_id "MSTRG.28699"; transcript_id "MSTRG.28699.42"; exon_number "30";
chr11	StringTie	exon	17443178	17443312	1000	-	.	gene_id "MSTRG.28699"; transcript_id "MSTRG.28699.42"; exon_number "31";
chr11	StringTie	exon	17448516	17448671	1000	-	.	gene_id "MSTRG.28699"; transcript_id "MSTRG.28699.42"; exon_number "32";
chr11	StringTie	exon	17453119	17453283	1000	-	.	gene_id "MSTRG.28699"; transcript_id "MSTRG.28699.42"; exon_number "33";
chr11	StringTie	exon	17460488	17460676	1000	-	.	gene_id "MSTRG.28699"; transcript_id "MSTRG.28699.42"; exon_number "34";
chr11	StringTie	exon	17461586	17461825	1000	-	.	gene_id "MSTRG.28699"; transcript_id "MSTRG.28699.42"; exon_number "35";
chr11	StringTie	exon	17463438	17463604	1000	-	.	gene_id "MSTRG.28699"; transcript_id "MSTRG.28699.42"; exon_number "36";
chr11	StringTie	exon	17470101	17470222	1000	-	.	gene_id "MSTRG.28699"; transcript_id "MSTRG.28699.42"; exon_number "37";
chr11	StringTie	exon	17474886	17475027	1000	-	.	gene_id "MSTRG.28699"; transcript_id "MSTRG.28699.42"; exon_number "38";
chr11	StringTie	exon	17476629	17476829	1000	-	.	gene_id "MSTRG.28699"; transcript_id "MSTRG.28699.42"; exon_number "39";
chr11	StringTie	transcript	17392811	17476829	1000	-	.	gene_id "MSTRG.28699"; transcript_id "MSTRG.28699.43";
chr11	StringTie	exon	17392811	17393128	1000	-	.	gene_id "MSTRG.28699"; transcript_id "MSTRG.28699.43"; exon_number "1";
chr11	StringTie	exon	17393697	17393759	1000	-	.	gene_id "MSTRG.28699"; transcript_id "MSTRG.28699.43"; exon_number "2";
chr11	StringTie	exon	17394266	17394399	1000	-	.	gene_id "MSTRG.28699"; transcript_id "MSTRG.28699.43"; exon_number "3";
chr11	StringTie	exon	17395172	17395275	1000	-	.	gene_id "MSTRG.28699"; transcript_id "MSTRG.28699.43"; exon_number "4";
chr11	StringTie	exon	17395610	17395718	1000	-	.	gene_id "MSTRG.28699"; transcript_id "MSTRG.28699.43"; exon_number "5";
chr11	StringTie	exon	17395852	17395930	1000	-	.	gene_id "MSTRG.28699"; transcript_id "MSTRG.28699.43"; exon_number "6";
chr11	StringTie	exon	17396916	17397046	1000	-	.	gene_id "MSTRG.28699"; transcript_id "MSTRG.28699.43"; exon_number "7";
chr11	StringTie	exon	17397193	17397313	1000	-	.	gene_id "MSTRG.28699"; transcript_id "MSTRG.28699.43"; exon_number "8";
chr11	StringTie	exon	17397684	17397797	1000	-	.	gene_id "MSTRG.28699"; transcript_id "MSTRG.28699.43"; exon_number "9";
chr11	StringTie	exon	17398339	17398367	1000	-	.	gene_id "MSTRG.28699"; transcript_id "MSTRG.28699.43"; exon_number "10";
chr11	StringTie	exon	17402661	17402753	1000	-	.	gene_id "MSTRG.28699"; transcript_id "MSTRG.28699.43"; exon_number "11";
chr11	StringTie	exon	17404512	17404669	1000	-	.	gene_id "MSTRG.28699"; transcript_id "MSTRG.28699.43"; exon_number "12";
chr11	StringTie	exon	17405494	17405563	1000	-	.	gene_id "MSTRG.28699"; transcript_id "MSTRG.28699.43"; exon_number "13";
chr11	StringTie	exon	17406622	17406788	1000	-	.	gene_id "MSTRG.28699"; transcript_id "MSTRG.28699.43"; exon_number "14";
chr11	StringTie	exon	17406888	17407129	1000	-	.	gene_id "MSTRG.28699"; transcript_id "MSTRG.28699.43"; exon_number "15";
chr11	StringTie	exon	17407354	17407453	1000	-	.	gene_id "MSTRG.28699"; transcript_id "MSTRG.28699.43"; exon_number "16";
chr11	StringTie	exon	17408392	17408517	1000	-	.	gene_id "MSTRG.28699"; transcript_id "MSTRG.28699.43"; exon_number "17";
chr11	StringTie	exon	17410516	17410653	1000	-	.	gene_id "MSTRG.28699"; transcript_id "MSTRG.28699.43"; exon_number "18";
chr11	StringTie	exon	17412666	17412746	1000	-	.	gene_id "MSTRG.28699"; transcript_id "MSTRG.28699.43"; exon_number "19";
chr11	StringTie	exon	17413394	17413478	1000	-	.	gene_id "MSTRG.28699"; transcript_id "MSTRG.28699.43"; exon_number "20";
chr11	StringTie	exon	17414512	17414610	1000	-	.	gene_id "MSTRG.28699"; transcript_id "MSTRG.28699.43"; exon_number "21";
chr11	StringTie	exon	17415304	17415339	1000	-	.	gene_id "MSTRG.28699"; transcript_id "MSTRG.28699.43"; exon_number "22";
chr11	StringTie	exon	17416930	17416965	1000	-	.	gene_id "MSTRG.28699"; transcript_id "MSTRG.28699.43"; exon_number "23";
chr11	StringTie	exon	17427049	17427154	1000	-	.	gene_id "MSTRG.28699"; transcript_id "MSTRG.28699.43"; exon_number "24";
chr11	StringTie	exon	17427867	17427942	1000	-	.	gene_id "MSTRG.28699"; transcript_id "MSTRG.28699.43"; exon_number "25";
chr11	StringTie	exon	17428289	17428405	1000	-	.	gene_id "MSTRG.28699"; transcript_id "MSTRG.28699.43"; exon_number "26";
chr11	StringTie	exon	17428565	17430482	1000	-	.	gene_id "MSTRG.28699"; transcript_id "MSTRG.28699.43"; exon_number "27";
chr11	StringTie	exon	17430814	17430959	1000	-	.	gene_id "MSTRG.28699"; transcript_id "MSTRG.28699.43"; exon_number "28";
chr11	StringTie	exon	17432204	17432244	1000	-	.	gene_id "MSTRG.28699"; transcript_id "MSTRG.28699.43"; exon_number "29";
chr11	StringTie	exon	17442720	17442882	1000	-	.	gene_id "MSTRG.28699"; transcript_id "MSTRG.28699.43"; exon_number "30";
chr11	StringTie	exon	17443178	17443312	1000	-	.	gene_id "MSTRG.28699"; transcript_id "MSTRG.28699.43"; exon_number "31";
chr11	StringTie	exon	17448516	17448671	1000	-	.	gene_id "MSTRG.28699"; transcript_id "MSTRG.28699.43"; exon_number "32";
chr11	StringTie	exon	17453119	17453283	1000	-	.	gene_id "MSTRG.28699"; transcript_id "MSTRG.28699.43"; exon_number "33";
chr11	StringTie	exon	17460488	17460676	1000	-	.	gene_id "MSTRG.28699"; transcript_id "MSTRG.28699.43"; exon_number "34";
chr11	StringTie	exon	17461583	17461825	1000	-	.	gene_id "MSTRG.28699"; transcript_id "MSTRG.28699.43"; exon_number "35";
chr11	StringTie	exon	17463438	17463604	1000	-	.	gene_id "MSTRG.28699"; transcript_id "MSTRG.28699.43"; exon_number "36";
chr11	StringTie	exon	17470101	17470222	1000	-	.	gene_id "MSTRG.28699"; transcript_id "MSTRG.28699.43"; exon_number "37";
chr11	StringTie	exon	17474886	17475027	1000	-	.	gene_id "MSTRG.28699"; transcript_id "MSTRG.28699.43"; exon_number "38";
chr11	StringTie	exon	17476629	17476829	1000	-	.	gene_id "MSTRG.28699"; transcript_id "MSTRG.28699.43"; exon_number "39";
chr11	StringTie	transcript	17392812	17476830	1000	-	.	gene_id "MSTRG.28699"; transcript_id "MSTRG.28699.44";
chr11	StringTie	exon	17392812	17393128	1000	-	.	gene_id "MSTRG.28699"; transcript_id "MSTRG.28699.44"; exon_number "1";
chr11	StringTie	exon	17393697	17393759	1000	-	.	gene_id "MSTRG.28699"; transcript_id "MSTRG.28699.44"; exon_number "2";
chr11	StringTie	exon	17394266	17394399	1000	-	.	gene_id "MSTRG.28699"; transcript_id "MSTRG.28699.44"; exon_number "3";
chr11	StringTie	exon	17395172	17395275	1000	-	.	gene_id "MSTRG.28699"; transcript_id "MSTRG.28699.44"; exon_number "4";
chr11	StringTie	exon	17395610	17395718	1000	-	.	gene_id "MSTRG.28699"; transcript_id "MSTRG.28699.44"; exon_number "5";
chr11	StringTie	exon	17395852	17395930	1000	-	.	gene_id "MSTRG.28699"; transcript_id "MSTRG.28699.44"; exon_number "6";
chr11	StringTie	exon	17396916	17397046	1000	-	.	gene_id "MSTRG.28699"; transcript_id "MSTRG.28699.44"; exon_number "7";
chr11	StringTie	exon	17397193	17397313	1000	-	.	gene_id "MSTRG.28699"; transcript_id "MSTRG.28699.44"; exon_number "8";
chr11	StringTie	exon	17397684	17397797	1000	-	.	gene_id "MSTRG.28699"; transcript_id "MSTRG.28699.44"; exon_number "9";
chr11	StringTie	exon	17398339	17398441	1000	-	.	gene_id "MSTRG.28699"; transcript_id "MSTRG.28699.44"; exon_number "10";
chr11	StringTie	exon	17402661	17402753	1000	-	.	gene_id "MSTRG.28699"; transcript_id "MSTRG.28699.44"; exon_number "11";
chr11	StringTie	exon	17404512	17404669	1000	-	.	gene_id "MSTRG.28699"; transcript_id "MSTRG.28699.44"; exon_number "12";
chr11	StringTie	exon	17405494	17405563	1000	-	.	gene_id "MSTRG.28699"; transcript_id "MSTRG.28699.44"; exon_number "13";
chr11	StringTie	exon	17406622	17406788	1000	-	.	gene_id "MSTRG.28699"; transcript_id "MSTRG.28699.44"; exon_number "14";
chr11	StringTie	exon	17406888	17407129	1000	-	.	gene_id "MSTRG.28699"; transcript_id "MSTRG.28699.44"; exon_number "15";
chr11	StringTie	exon	17407354	17407453	1000	-	.	gene_id "MSTRG.28699"; transcript_id "MSTRG.28699.44"; exon_number "16";
chr11	StringTie	exon	17408392	17408517	1000	-	.	gene_id "MSTRG.28699"; transcript_id "MSTRG.28699.44"; exon_number "17";
chr11	StringTie	exon	17410516	17410653	1000	-	.	gene_id "MSTRG.28699"; transcript_id "MSTRG.28699.44"; exon_number "18";
chr11	StringTie	exon	17412666	17412746	1000	-	.	gene_id "MSTRG.28699"; transcript_id "MSTRG.28699.44"; exon_number "19";
chr11	StringTie	exon	17413394	17413478	1000	-	.	gene_id "MSTRG.28699"; transcript_id "MSTRG.28699.44"; exon_number "20";
chr11	StringTie	exon	17414512	17414610	1000	-	.	gene_id "MSTRG.28699"; transcript_id "MSTRG.28699.44"; exon_number "21";
chr11	StringTie	exon	17415304	17415339	1000	-	.	gene_id "MSTRG.28699"; transcript_id "MSTRG.28699.44"; exon_number "22";
chr11	StringTie	exon	17416930	17416962	1000	-	.	gene_id "MSTRG.28699"; transcript_id "MSTRG.28699.44"; exon_number "23";
chr11	StringTie	exon	17427049	17427154	1000	-	.	gene_id "MSTRG.28699"; transcript_id "MSTRG.28699.44"; exon_number "24";
chr11	StringTie	exon	17427867	17427942	1000	-	.	gene_id "MSTRG.28699"; transcript_id "MSTRG.28699.44"; exon_number "25";
chr11	StringTie	exon	17428289	17428405	1000	-	.	gene_id "MSTRG.28699"; transcript_id "MSTRG.28699.44"; exon_number "26";
chr11	StringTie	exon	17428565	17430959	1000	-	.	gene_id "MSTRG.28699"; transcript_id "MSTRG.28699.44"; exon_number "27";
chr11	StringTie	exon	17432204	17432244	1000	-	.	gene_id "MSTRG.28699"; transcript_id "MSTRG.28699.44"; exon_number "28";
chr11	StringTie	exon	17442720	17442882	1000	-	.	gene_id "MSTRG.28699"; transcript_id "MSTRG.28699.44"; exon_number "29";
chr11	StringTie	exon	17443164	17443312	1000	-	.	gene_id "MSTRG.28699"; transcript_id "MSTRG.28699.44"; exon_number "30";
chr11	StringTie	exon	17444282	17444401	1000	-	.	gene_id "MSTRG.28699"; transcript_id "MSTRG.28699.44"; exon_number "31";
chr11	StringTie	exon	17448516	17448671	1000	-	.	gene_id "MSTRG.28699"; transcript_id "MSTRG.28699.44"; exon_number "32";
chr11	StringTie	exon	17453119	17453283	1000	-	.	gene_id "MSTRG.28699"; transcript_id "MSTRG.28699.44"; exon_number "33";
chr11	StringTie	exon	17460488	17460676	1000	-	.	gene_id "MSTRG.28699"; transcript_id "MSTRG.28699.44"; exon_number "34";
chr11	StringTie	exon	17461586	17461825	1000	-	.	gene_id "MSTRG.28699"; transcript_id "MSTRG.28699.44"; exon_number "35";
chr11	StringTie	exon	17463438	17463604	1000	-	.	gene_id "MSTRG.28699"; transcript_id "MSTRG.28699.44"; exon_number "36";
chr11	StringTie	exon	17470101	17470222	1000	-	.	gene_id "MSTRG.28699"; transcript_id "MSTRG.28699.44"; exon_number "37";
chr11	StringTie	exon	17474886	17475027	1000	-	.	gene_id "MSTRG.28699"; transcript_id "MSTRG.28699.44"; exon_number "38";
chr11	StringTie	exon	17476629	17476830	1000	-	.	gene_id "MSTRG.28699"; transcript_id "MSTRG.28699.44"; exon_number "39";
chr11	StringTie	transcript	17392812	17476830	1000	-	.	gene_id "MSTRG.28699"; transcript_id "MSTRG.28699.45";
chr11	StringTie	exon	17392812	17393128	1000	-	.	gene_id "MSTRG.28699"; transcript_id "MSTRG.28699.45"; exon_number "1";
chr11	StringTie	exon	17393697	17393759	1000	-	.	gene_id "MSTRG.28699"; transcript_id "MSTRG.28699.45"; exon_number "2";
chr11	StringTie	exon	17394266	17394399	1000	-	.	gene_id "MSTRG.28699"; transcript_id "MSTRG.28699.45"; exon_number "3";
chr11	StringTie	exon	17395172	17395275	1000	-	.	gene_id "MSTRG.28699"; transcript_id "MSTRG.28699.45"; exon_number "4";
chr11	StringTie	exon	17395610	17395718	1000	-	.	gene_id "MSTRG.28699"; transcript_id "MSTRG.28699.45"; exon_number "5";
chr11	StringTie	exon	17395852	17395930	1000	-	.	gene_id "MSTRG.28699"; transcript_id "MSTRG.28699.45"; exon_number "6";
chr11	StringTie	exon	17396916	17397313	1000	-	.	gene_id "MSTRG.28699"; transcript_id "MSTRG.28699.45"; exon_number "7";
chr11	StringTie	exon	17397684	17397797	1000	-	.	gene_id "MSTRG.28699"; transcript_id "MSTRG.28699.45"; exon_number "8";
chr11	StringTie	exon	17398339	17398441	1000	-	.	gene_id "MSTRG.28699"; transcript_id "MSTRG.28699.45"; exon_number "9";
chr11	StringTie	exon	17402661	17402753	1000	-	.	gene_id "MSTRG.28699"; transcript_id "MSTRG.28699.45"; exon_number "10";
chr11	StringTie	exon	17404512	17404669	1000	-	.	gene_id "MSTRG.28699"; transcript_id "MSTRG.28699.45"; exon_number "11";
chr11	StringTie	exon	17405494	17405563	1000	-	.	gene_id "MSTRG.28699"; transcript_id "MSTRG.28699.45"; exon_number "12";
chr11	StringTie	exon	17406622	17406788	1000	-	.	gene_id "MSTRG.28699"; transcript_id "MSTRG.28699.45"; exon_number "13";
chr11	StringTie	exon	17406888	17407129	1000	-	.	gene_id "MSTRG.28699"; transcript_id "MSTRG.28699.45"; exon_number "14";
chr11	StringTie	exon	17407354	17407453	1000	-	.	gene_id "MSTRG.28699"; transcript_id "MSTRG.28699.45"; exon_number "15";
chr11	StringTie	exon	17408392	17408517	1000	-	.	gene_id "MSTRG.28699"; transcript_id "MSTRG.28699.45"; exon_number "16";
chr11	StringTie	exon	17410516	17410653	1000	-	.	gene_id "MSTRG.28699"; transcript_id "MSTRG.28699.45"; exon_number "17";
chr11	StringTie	exon	17412666	17412746	1000	-	.	gene_id "MSTRG.28699"; transcript_id "MSTRG.28699.45"; exon_number "18";
chr11	StringTie	exon	17413394	17413478	1000	-	.	gene_id "MSTRG.28699"; transcript_id "MSTRG.28699.45"; exon_number "19";
chr11	StringTie	exon	17414512	17414610	1000	-	.	gene_id "MSTRG.28699"; transcript_id "MSTRG.28699.45"; exon_number "20";
chr11	StringTie	exon	17415304	17415339	1000	-	.	gene_id "MSTRG.28699"; transcript_id "MSTRG.28699.45"; exon_number "21";
chr11	StringTie	exon	17416930	17416965	1000	-	.	gene_id "MSTRG.28699"; transcript_id "MSTRG.28699.45"; exon_number "22";
chr11	StringTie	exon	17427049	17427154	1000	-	.	gene_id "MSTRG.28699"; transcript_id "MSTRG.28699.45"; exon_number "23";
chr11	StringTie	exon	17427867	17427942	1000	-	.	gene_id "MSTRG.28699"; transcript_id "MSTRG.28699.45"; exon_number "24";
chr11	StringTie	exon	17428289	17428405	1000	-	.	gene_id "MSTRG.28699"; transcript_id "MSTRG.28699.45"; exon_number "25";
chr11	StringTie	exon	17428565	17430482	1000	-	.	gene_id "MSTRG.28699"; transcript_id "MSTRG.28699.45"; exon_number "26";
chr11	StringTie	exon	17430814	17431032	1000	-	.	gene_id "MSTRG.28699"; transcript_id "MSTRG.28699.45"; exon_number "27";
chr11	StringTie	exon	17432204	17432244	1000	-	.	gene_id "MSTRG.28699"; transcript_id "MSTRG.28699.45"; exon_number "28";
chr11	StringTie	exon	17442720	17442882	1000	-	.	gene_id "MSTRG.28699"; transcript_id "MSTRG.28699.45"; exon_number "29";
chr11	StringTie	exon	17443164	17443312	1000	-	.	gene_id "MSTRG.28699"; transcript_id "MSTRG.28699.45"; exon_number "30";
chr11	StringTie	exon	17444282	17444401	1000	-	.	gene_id "MSTRG.28699"; transcript_id "MSTRG.28699.45"; exon_number "31";
chr11	StringTie	exon	17448516	17448671	1000	-	.	gene_id "MSTRG.28699"; transcript_id "MSTRG.28699.45"; exon_number "32";
chr11	StringTie	exon	17453119	17453283	1000	-	.	gene_id "MSTRG.28699"; transcript_id "MSTRG.28699.45"; exon_number "33";
chr11	StringTie	exon	17460488	17460676	1000	-	.	gene_id "MSTRG.28699"; transcript_id "MSTRG.28699.45"; exon_number "34";
chr11	StringTie	exon	17461586	17461825	1000	-	.	gene_id "MSTRG.28699"; transcript_id "MSTRG.28699.45"; exon_number "35";
chr11	StringTie	exon	17463438	17463604	1000	-	.	gene_id "MSTRG.28699"; transcript_id "MSTRG.28699.45"; exon_number "36";
chr11	StringTie	exon	17470101	17470222	1000	-	.	gene_id "MSTRG.28699"; transcript_id "MSTRG.28699.45"; exon_number "37";
chr11	StringTie	exon	17474886	17475027	1000	-	.	gene_id "MSTRG.28699"; transcript_id "MSTRG.28699.45"; exon_number "38";
chr11	StringTie	exon	17476629	17476830	1000	-	.	gene_id "MSTRG.28699"; transcript_id "MSTRG.28699.45"; exon_number "39";
chr11	StringTie	transcript	17392813	17476830	1000	-	.	gene_id "MSTRG.28699"; transcript_id "MSTRG.28699.46";
chr11	StringTie	exon	17392813	17393128	1000	-	.	gene_id "MSTRG.28699"; transcript_id "MSTRG.28699.46"; exon_number "1";
chr11	StringTie	exon	17393697	17393759	1000	-	.	gene_id "MSTRG.28699"; transcript_id "MSTRG.28699.46"; exon_number "2";
chr11	StringTie	exon	17394266	17394399	1000	-	.	gene_id "MSTRG.28699"; transcript_id "MSTRG.28699.46"; exon_number "3";
chr11	StringTie	exon	17395172	17395275	1000	-	.	gene_id "MSTRG.28699"; transcript_id "MSTRG.28699.46"; exon_number "4";
chr11	StringTie	exon	17395610	17395718	1000	-	.	gene_id "MSTRG.28699"; transcript_id "MSTRG.28699.46"; exon_number "5";
chr11	StringTie	exon	17395852	17395930	1000	-	.	gene_id "MSTRG.28699"; transcript_id "MSTRG.28699.46"; exon_number "6";
chr11	StringTie	exon	17396916	17397046	1000	-	.	gene_id "MSTRG.28699"; transcript_id "MSTRG.28699.46"; exon_number "7";
chr11	StringTie	exon	17397193	17397313	1000	-	.	gene_id "MSTRG.28699"; transcript_id "MSTRG.28699.46"; exon_number "8";
chr11	StringTie	exon	17397684	17397797	1000	-	.	gene_id "MSTRG.28699"; transcript_id "MSTRG.28699.46"; exon_number "9";
chr11	StringTie	exon	17398339	17398441	1000	-	.	gene_id "MSTRG.28699"; transcript_id "MSTRG.28699.46"; exon_number "10";
chr11	StringTie	exon	17402661	17402753	1000	-	.	gene_id "MSTRG.28699"; transcript_id "MSTRG.28699.46"; exon_number "11";
chr11	StringTie	exon	17404512	17404669	1000	-	.	gene_id "MSTRG.28699"; transcript_id "MSTRG.28699.46"; exon_number "12";
chr11	StringTie	exon	17405494	17405563	1000	-	.	gene_id "MSTRG.28699"; transcript_id "MSTRG.28699.46"; exon_number "13";
chr11	StringTie	exon	17406622	17406788	1000	-	.	gene_id "MSTRG.28699"; transcript_id "MSTRG.28699.46"; exon_number "14";
chr11	StringTie	exon	17406888	17407129	1000	-	.	gene_id "MSTRG.28699"; transcript_id "MSTRG.28699.46"; exon_number "15";
chr11	StringTie	exon	17407354	17407453	1000	-	.	gene_id "MSTRG.28699"; transcript_id "MSTRG.28699.46"; exon_number "16";
chr11	StringTie	exon	17408392	17408517	1000	-	.	gene_id "MSTRG.28699"; transcript_id "MSTRG.28699.46"; exon_number "17";
chr11	StringTie	exon	17410516	17410653	1000	-	.	gene_id "MSTRG.28699"; transcript_id "MSTRG.28699.46"; exon_number "18";
chr11	StringTie	exon	17412666	17412746	1000	-	.	gene_id "MSTRG.28699"; transcript_id "MSTRG.28699.46"; exon_number "19";
chr11	StringTie	exon	17413394	17413478	1000	-	.	gene_id "MSTRG.28699"; transcript_id "MSTRG.28699.46"; exon_number "20";
chr11	StringTie	exon	17414512	17414610	1000	-	.	gene_id "MSTRG.28699"; transcript_id "MSTRG.28699.46"; exon_number "21";
chr11	StringTie	exon	17415304	17415339	1000	-	.	gene_id "MSTRG.28699"; transcript_id "MSTRG.28699.46"; exon_number "22";
chr11	StringTie	exon	17416930	17416965	1000	-	.	gene_id "MSTRG.28699"; transcript_id "MSTRG.28699.46"; exon_number "23";
chr11	StringTie	exon	17427049	17427154	1000	-	.	gene_id "MSTRG.28699"; transcript_id "MSTRG.28699.46"; exon_number "24";
chr11	StringTie	exon	17427867	17427942	1000	-	.	gene_id "MSTRG.28699"; transcript_id "MSTRG.28699.46"; exon_number "25";
chr11	StringTie	exon	17428289	17428405	1000	-	.	gene_id "MSTRG.28699"; transcript_id "MSTRG.28699.46"; exon_number "26";
chr11	StringTie	exon	17428565	17430959	1000	-	.	gene_id "MSTRG.28699"; transcript_id "MSTRG.28699.46"; exon_number "27";
chr11	StringTie	exon	17432204	17432244	1000	-	.	gene_id "MSTRG.28699"; transcript_id "MSTRG.28699.46"; exon_number "28";
chr11	StringTie	exon	17442720	17442882	1000	-	.	gene_id "MSTRG.28699"; transcript_id "MSTRG.28699.46"; exon_number "29";
chr11	StringTie	exon	17443178	17443312	1000	-	.	gene_id "MSTRG.28699"; transcript_id "MSTRG.28699.46"; exon_number "30";
chr11	StringTie	exon	17448516	17448671	1000	-	.	gene_id "MSTRG.28699"; transcript_id "MSTRG.28699.46"; exon_number "31";
chr11	StringTie	exon	17453119	17453246	1000	-	.	gene_id "MSTRG.28699"; transcript_id "MSTRG.28699.46"; exon_number "32";
chr11	StringTie	exon	17460488	17460676	1000	-	.	gene_id "MSTRG.28699"; transcript_id "MSTRG.28699.46"; exon_number "33";
chr11	StringTie	exon	17461586	17461825	1000	-	.	gene_id "MSTRG.28699"; transcript_id "MSTRG.28699.46"; exon_number "34";
chr11	StringTie	exon	17463438	17463604	1000	-	.	gene_id "MSTRG.28699"; transcript_id "MSTRG.28699.46"; exon_number "35";
chr11	StringTie	exon	17470101	17470222	1000	-	.	gene_id "MSTRG.28699"; transcript_id "MSTRG.28699.46"; exon_number "36";
chr11	StringTie	exon	17474886	17475027	1000	-	.	gene_id "MSTRG.28699"; transcript_id "MSTRG.28699.46"; exon_number "37";
chr11	StringTie	exon	17476629	17476830	1000	-	.	gene_id "MSTRG.28699"; transcript_id "MSTRG.28699.46"; exon_number "38";
chr11	StringTie	transcript	17392814	17398478	1000	-	.	gene_id "MSTRG.28699"; transcript_id "MSTRG.28699.47";
chr11	StringTie	exon	17392814	17393128	1000	-	.	gene_id "MSTRG.28699"; transcript_id "MSTRG.28699.47"; exon_number "1";
chr11	StringTie	exon	17393697	17393759	1000	-	.	gene_id "MSTRG.28699"; transcript_id "MSTRG.28699.47"; exon_number "2";
chr11	StringTie	exon	17394266	17394399	1000	-	.	gene_id "MSTRG.28699"; transcript_id "MSTRG.28699.47"; exon_number "3";
chr11	StringTie	exon	17395172	17395275	1000	-	.	gene_id "MSTRG.28699"; transcript_id "MSTRG.28699.47"; exon_number "4";
chr11	StringTie	exon	17395610	17395718	1000	-	.	gene_id "MSTRG.28699"; transcript_id "MSTRG.28699.47"; exon_number "5";
chr11	StringTie	exon	17395852	17395930	1000	-	.	gene_id "MSTRG.28699"; transcript_id "MSTRG.28699.47"; exon_number "6";
chr11	StringTie	exon	17396916	17397313	1000	-	.	gene_id "MSTRG.28699"; transcript_id "MSTRG.28699.47"; exon_number "7";
chr11	StringTie	exon	17398339	17398478	1000	-	.	gene_id "MSTRG.28699"; transcript_id "MSTRG.28699.47"; exon_number "8";
chr11	StringTie	transcript	17392814	17463705	1000	-	.	gene_id "MSTRG.28699"; transcript_id "MSTRG.28699.48";
chr11	StringTie	exon	17392814	17393128	1000	-	.	gene_id "MSTRG.28699"; transcript_id "MSTRG.28699.48"; exon_number "1";
chr11	StringTie	exon	17394266	17394399	1000	-	.	gene_id "MSTRG.28699"; transcript_id "MSTRG.28699.48"; exon_number "2";
chr11	StringTie	exon	17395172	17395275	1000	-	.	gene_id "MSTRG.28699"; transcript_id "MSTRG.28699.48"; exon_number "3";
chr11	StringTie	exon	17395610	17395718	1000	-	.	gene_id "MSTRG.28699"; transcript_id "MSTRG.28699.48"; exon_number "4";
chr11	StringTie	exon	17395852	17397313	1000	-	.	gene_id "MSTRG.28699"; transcript_id "MSTRG.28699.48"; exon_number "5";
chr11	StringTie	exon	17397684	17397797	1000	-	.	gene_id "MSTRG.28699"; transcript_id "MSTRG.28699.48"; exon_number "6";
chr11	StringTie	exon	17398339	17398367	1000	-	.	gene_id "MSTRG.28699"; transcript_id "MSTRG.28699.48"; exon_number "7";
chr11	StringTie	exon	17402661	17402753	1000	-	.	gene_id "MSTRG.28699"; transcript_id "MSTRG.28699.48"; exon_number "8";
chr11	StringTie	exon	17404512	17404669	1000	-	.	gene_id "MSTRG.28699"; transcript_id "MSTRG.28699.48"; exon_number "9";
chr11	StringTie	exon	17405494	17405563	1000	-	.	gene_id "MSTRG.28699"; transcript_id "MSTRG.28699.48"; exon_number "10";
chr11	StringTie	exon	17406622	17406788	1000	-	.	gene_id "MSTRG.28699"; transcript_id "MSTRG.28699.48"; exon_number "11";
chr11	StringTie	exon	17406888	17407209	1000	-	.	gene_id "MSTRG.28699"; transcript_id "MSTRG.28699.48"; exon_number "12";
chr11	StringTie	exon	17407354	17407453	1000	-	.	gene_id "MSTRG.28699"; transcript_id "MSTRG.28699.48"; exon_number "13";
chr11	StringTie	exon	17408392	17408549	1000	-	.	gene_id "MSTRG.28699"; transcript_id "MSTRG.28699.48"; exon_number "14";
chr11	StringTie	exon	17410516	17410653	1000	-	.	gene_id "MSTRG.28699"; transcript_id "MSTRG.28699.48"; exon_number "15";
chr11	StringTie	exon	17412666	17412746	1000	-	.	gene_id "MSTRG.28699"; transcript_id "MSTRG.28699.48"; exon_number "16";
chr11	StringTie	exon	17413394	17413478	1000	-	.	gene_id "MSTRG.28699"; transcript_id "MSTRG.28699.48"; exon_number "17";
chr11	StringTie	exon	17414512	17414610	1000	-	.	gene_id "MSTRG.28699"; transcript_id "MSTRG.28699.48"; exon_number "18";
chr11	StringTie	exon	17415304	17415339	1000	-	.	gene_id "MSTRG.28699"; transcript_id "MSTRG.28699.48"; exon_number "19";
chr11	StringTie	exon	17416930	17416962	1000	-	.	gene_id "MSTRG.28699"; transcript_id "MSTRG.28699.48"; exon_number "20";
chr11	StringTie	exon	17427049	17427154	1000	-	.	gene_id "MSTRG.28699"; transcript_id "MSTRG.28699.48"; exon_number "21";
chr11	StringTie	exon	17427867	17427942	1000	-	.	gene_id "MSTRG.28699"; transcript_id "MSTRG.28699.48"; exon_number "22";
chr11	StringTie	exon	17428289	17428405	1000	-	.	gene_id "MSTRG.28699"; transcript_id "MSTRG.28699.48"; exon_number "23";
chr11	StringTie	exon	17428565	17428670	1000	-	.	gene_id "MSTRG.28699"; transcript_id "MSTRG.28699.48"; exon_number "24";
chr11	StringTie	exon	17430814	17431032	1000	-	.	gene_id "MSTRG.28699"; transcript_id "MSTRG.28699.48"; exon_number "25";
chr11	StringTie	exon	17432204	17432244	1000	-	.	gene_id "MSTRG.28699"; transcript_id "MSTRG.28699.48"; exon_number "26";
chr11	StringTie	exon	17442720	17442882	1000	-	.	gene_id "MSTRG.28699"; transcript_id "MSTRG.28699.48"; exon_number "27";
chr11	StringTie	exon	17443178	17443312	1000	-	.	gene_id "MSTRG.28699"; transcript_id "MSTRG.28699.48"; exon_number "28";
chr11	StringTie	exon	17448516	17448671	1000	-	.	gene_id "MSTRG.28699"; transcript_id "MSTRG.28699.48"; exon_number "29";
chr11	StringTie	exon	17453119	17453283	1000	-	.	gene_id "MSTRG.28699"; transcript_id "MSTRG.28699.48"; exon_number "30";
chr11	StringTie	exon	17463438	17463705	1000	-	.	gene_id "MSTRG.28699"; transcript_id "MSTRG.28699.48"; exon_number "31";
chr11	StringTie	transcript	17392814	17463839	1000	-	.	gene_id "MSTRG.28699"; transcript_id "MSTRG.28699.49";
chr11	StringTie	exon	17392814	17393128	1000	-	.	gene_id "MSTRG.28699"; transcript_id "MSTRG.28699.49"; exon_number "1";
chr11	StringTie	exon	17393697	17393759	1000	-	.	gene_id "MSTRG.28699"; transcript_id "MSTRG.28699.49"; exon_number "2";
chr11	StringTie	exon	17394266	17394399	1000	-	.	gene_id "MSTRG.28699"; transcript_id "MSTRG.28699.49"; exon_number "3";
chr11	StringTie	exon	17395172	17395275	1000	-	.	gene_id "MSTRG.28699"; transcript_id "MSTRG.28699.49"; exon_number "4";
chr11	StringTie	exon	17395610	17397797	1000	-	.	gene_id "MSTRG.28699"; transcript_id "MSTRG.28699.49"; exon_number "5";
chr11	StringTie	exon	17398339	17398367	1000	-	.	gene_id "MSTRG.28699"; transcript_id "MSTRG.28699.49"; exon_number "6";
chr11	StringTie	exon	17402661	17402753	1000	-	.	gene_id "MSTRG.28699"; transcript_id "MSTRG.28699.49"; exon_number "7";
chr11	StringTie	exon	17404512	17404669	1000	-	.	gene_id "MSTRG.28699"; transcript_id "MSTRG.28699.49"; exon_number "8";
chr11	StringTie	exon	17405494	17405563	1000	-	.	gene_id "MSTRG.28699"; transcript_id "MSTRG.28699.49"; exon_number "9";
chr11	StringTie	exon	17406622	17406788	1000	-	.	gene_id "MSTRG.28699"; transcript_id "MSTRG.28699.49"; exon_number "10";
chr11	StringTie	exon	17406888	17407129	1000	-	.	gene_id "MSTRG.28699"; transcript_id "MSTRG.28699.49"; exon_number "11";
chr11	StringTie	exon	17407354	17407453	1000	-	.	gene_id "MSTRG.28699"; transcript_id "MSTRG.28699.49"; exon_number "12";
chr11	StringTie	exon	17408392	17408517	1000	-	.	gene_id "MSTRG.28699"; transcript_id "MSTRG.28699.49"; exon_number "13";
chr11	StringTie	exon	17410516	17410653	1000	-	.	gene_id "MSTRG.28699"; transcript_id "MSTRG.28699.49"; exon_number "14";
chr11	StringTie	exon	17412666	17412746	1000	-	.	gene_id "MSTRG.28699"; transcript_id "MSTRG.28699.49"; exon_number "15";
chr11	StringTie	exon	17413394	17413478	1000	-	.	gene_id "MSTRG.28699"; transcript_id "MSTRG.28699.49"; exon_number "16";
chr11	StringTie	exon	17414512	17414610	1000	-	.	gene_id "MSTRG.28699"; transcript_id "MSTRG.28699.49"; exon_number "17";
chr11	StringTie	exon	17415304	17415339	1000	-	.	gene_id "MSTRG.28699"; transcript_id "MSTRG.28699.49"; exon_number "18";
chr11	StringTie	exon	17416930	17416965	1000	-	.	gene_id "MSTRG.28699"; transcript_id "MSTRG.28699.49"; exon_number "19";
chr11	StringTie	exon	17427049	17427154	1000	-	.	gene_id "MSTRG.28699"; transcript_id "MSTRG.28699.49"; exon_number "20";
chr11	StringTie	exon	17427867	17427942	1000	-	.	gene_id "MSTRG.28699"; transcript_id "MSTRG.28699.49"; exon_number "21";
chr11	StringTie	exon	17428289	17428405	1000	-	.	gene_id "MSTRG.28699"; transcript_id "MSTRG.28699.49"; exon_number "22";
chr11	StringTie	exon	17428565	17430482	1000	-	.	gene_id "MSTRG.28699"; transcript_id "MSTRG.28699.49"; exon_number "23";
chr11	StringTie	exon	17430814	17431032	1000	-	.	gene_id "MSTRG.28699"; transcript_id "MSTRG.28699.49"; exon_number "24";
chr11	StringTie	exon	17432204	17432244	1000	-	.	gene_id "MSTRG.28699"; transcript_id "MSTRG.28699.49"; exon_number "25";
chr11	StringTie	exon	17442720	17442882	1000	-	.	gene_id "MSTRG.28699"; transcript_id "MSTRG.28699.49"; exon_number "26";
chr11	StringTie	exon	17443164	17443312	1000	-	.	gene_id "MSTRG.28699"; transcript_id "MSTRG.28699.49"; exon_number "27";
chr11	StringTie	exon	17448516	17448671	1000	-	.	gene_id "MSTRG.28699"; transcript_id "MSTRG.28699.49"; exon_number "28";
chr11	StringTie	exon	17453119	17453283	1000	-	.	gene_id "MSTRG.28699"; transcript_id "MSTRG.28699.49"; exon_number "29";
chr11	StringTie	exon	17460488	17461825	1000	-	.	gene_id "MSTRG.28699"; transcript_id "MSTRG.28699.49"; exon_number "30";
chr11	StringTie	exon	17463438	17463839	1000	-	.	gene_id "MSTRG.28699"; transcript_id "MSTRG.28699.49"; exon_number "31";
chr11	StringTie	transcript	17392608	17476838	1000	-	.	gene_id "MSTRG.28699"; transcript_id "MSTRG.28699.5";
chr11	StringTie	exon	17392608	17393128	1000	-	.	gene_id "MSTRG.28699"; transcript_id "MSTRG.28699.5"; exon_number "1";
chr11	StringTie	exon	17393697	17393759	1000	-	.	gene_id "MSTRG.28699"; transcript_id "MSTRG.28699.5"; exon_number "2";
chr11	StringTie	exon	17394266	17394399	1000	-	.	gene_id "MSTRG.28699"; transcript_id "MSTRG.28699.5"; exon_number "3";
chr11	StringTie	exon	17395172	17395275	1000	-	.	gene_id "MSTRG.28699"; transcript_id "MSTRG.28699.5"; exon_number "4";
chr11	StringTie	exon	17395610	17395718	1000	-	.	gene_id "MSTRG.28699"; transcript_id "MSTRG.28699.5"; exon_number "5";
chr11	StringTie	exon	17395852	17395930	1000	-	.	gene_id "MSTRG.28699"; transcript_id "MSTRG.28699.5"; exon_number "6";
chr11	StringTie	exon	17396916	17397046	1000	-	.	gene_id "MSTRG.28699"; transcript_id "MSTRG.28699.5"; exon_number "7";
chr11	StringTie	exon	17397193	17397313	1000	-	.	gene_id "MSTRG.28699"; transcript_id "MSTRG.28699.5"; exon_number "8";
chr11	StringTie	exon	17397684	17397797	1000	-	.	gene_id "MSTRG.28699"; transcript_id "MSTRG.28699.5"; exon_number "9";
chr11	StringTie	exon	17398339	17398441	1000	-	.	gene_id "MSTRG.28699"; transcript_id "MSTRG.28699.5"; exon_number "10";
chr11	StringTie	exon	17402661	17402753	1000	-	.	gene_id "MSTRG.28699"; transcript_id "MSTRG.28699.5"; exon_number "11";
chr11	StringTie	exon	17404512	17404669	1000	-	.	gene_id "MSTRG.28699"; transcript_id "MSTRG.28699.5"; exon_number "12";
chr11	StringTie	exon	17405494	17405563	1000	-	.	gene_id "MSTRG.28699"; transcript_id "MSTRG.28699.5"; exon_number "13";
chr11	StringTie	exon	17406622	17406788	1000	-	.	gene_id "MSTRG.28699"; transcript_id "MSTRG.28699.5"; exon_number "14";
chr11	StringTie	exon	17406888	17407129	1000	-	.	gene_id "MSTRG.28699"; transcript_id "MSTRG.28699.5"; exon_number "15";
chr11	StringTie	exon	17407354	17407453	1000	-	.	gene_id "MSTRG.28699"; transcript_id "MSTRG.28699.5"; exon_number "16";
chr11	StringTie	exon	17408392	17408517	1000	-	.	gene_id "MSTRG.28699"; transcript_id "MSTRG.28699.5"; exon_number "17";
chr11	StringTie	exon	17410516	17410653	1000	-	.	gene_id "MSTRG.28699"; transcript_id "MSTRG.28699.5"; exon_number "18";
chr11	StringTie	exon	17412666	17412746	1000	-	.	gene_id "MSTRG.28699"; transcript_id "MSTRG.28699.5"; exon_number "19";
chr11	StringTie	exon	17413394	17413478	1000	-	.	gene_id "MSTRG.28699"; transcript_id "MSTRG.28699.5"; exon_number "20";
chr11	StringTie	exon	17414512	17414610	1000	-	.	gene_id "MSTRG.28699"; transcript_id "MSTRG.28699.5"; exon_number "21";
chr11	StringTie	exon	17415304	17415339	1000	-	.	gene_id "MSTRG.28699"; transcript_id "MSTRG.28699.5"; exon_number "22";
chr11	StringTie	exon	17416930	17416962	1000	-	.	gene_id "MSTRG.28699"; transcript_id "MSTRG.28699.5"; exon_number "23";
chr11	StringTie	exon	17427049	17427154	1000	-	.	gene_id "MSTRG.28699"; transcript_id "MSTRG.28699.5"; exon_number "24";
chr11	StringTie	exon	17427867	17427942	1000	-	.	gene_id "MSTRG.28699"; transcript_id "MSTRG.28699.5"; exon_number "25";
chr11	StringTie	exon	17428289	17428405	1000	-	.	gene_id "MSTRG.28699"; transcript_id "MSTRG.28699.5"; exon_number "26";
chr11	StringTie	exon	17428565	17428670	1000	-	.	gene_id "MSTRG.28699"; transcript_id "MSTRG.28699.5"; exon_number "27";
chr11	StringTie	exon	17430814	17430959	1000	-	.	gene_id "MSTRG.28699"; transcript_id "MSTRG.28699.5"; exon_number "28";
chr11	StringTie	exon	17432204	17432244	1000	-	.	gene_id "MSTRG.28699"; transcript_id "MSTRG.28699.5"; exon_number "29";
chr11	StringTie	exon	17442720	17442882	1000	-	.	gene_id "MSTRG.28699"; transcript_id "MSTRG.28699.5"; exon_number "30";
chr11	StringTie	exon	17443178	17443312	1000	-	.	gene_id "MSTRG.28699"; transcript_id "MSTRG.28699.5"; exon_number "31";
chr11	StringTie	exon	17444282	17444401	1000	-	.	gene_id "MSTRG.28699"; transcript_id "MSTRG.28699.5"; exon_number "32";
chr11	StringTie	exon	17448516	17448671	1000	-	.	gene_id "MSTRG.28699"; transcript_id "MSTRG.28699.5"; exon_number "33";
chr11	StringTie	exon	17453119	17453283	1000	-	.	gene_id "MSTRG.28699"; transcript_id "MSTRG.28699.5"; exon_number "34";
chr11	StringTie	exon	17460488	17460676	1000	-	.	gene_id "MSTRG.28699"; transcript_id "MSTRG.28699.5"; exon_number "35";
chr11	StringTie	exon	17461586	17461825	1000	-	.	gene_id "MSTRG.28699"; transcript_id "MSTRG.28699.5"; exon_number "36";
chr11	StringTie	exon	17463438	17463604	1000	-	.	gene_id "MSTRG.28699"; transcript_id "MSTRG.28699.5"; exon_number "37";
chr11	StringTie	exon	17470101	17470222	1000	-	.	gene_id "MSTRG.28699"; transcript_id "MSTRG.28699.5"; exon_number "38";
chr11	StringTie	exon	17474886	17475027	1000	-	.	gene_id "MSTRG.28699"; transcript_id "MSTRG.28699.5"; exon_number "39";
chr11	StringTie	exon	17476629	17476838	1000	-	.	gene_id "MSTRG.28699"; transcript_id "MSTRG.28699.5"; exon_number "40";
chr11	StringTie	transcript	17392814	17463705	1000	-	.	gene_id "MSTRG.28699"; transcript_id "MSTRG.28699.50";
chr11	StringTie	exon	17392814	17393128	1000	-	.	gene_id "MSTRG.28699"; transcript_id "MSTRG.28699.50"; exon_number "1";
chr11	StringTie	exon	17394266	17394399	1000	-	.	gene_id "MSTRG.28699"; transcript_id "MSTRG.28699.50"; exon_number "2";
chr11	StringTie	exon	17395610	17395718	1000	-	.	gene_id "MSTRG.28699"; transcript_id "MSTRG.28699.50"; exon_number "3";
chr11	StringTie	exon	17395852	17395930	1000	-	.	gene_id "MSTRG.28699"; transcript_id "MSTRG.28699.50"; exon_number "4";
chr11	StringTie	exon	17396916	17397797	1000	-	.	gene_id "MSTRG.28699"; transcript_id "MSTRG.28699.50"; exon_number "5";
chr11	StringTie	exon	17398339	17398441	1000	-	.	gene_id "MSTRG.28699"; transcript_id "MSTRG.28699.50"; exon_number "6";
chr11	StringTie	exon	17402661	17402753	1000	-	.	gene_id "MSTRG.28699"; transcript_id "MSTRG.28699.50"; exon_number "7";
chr11	StringTie	exon	17404512	17404669	1000	-	.	gene_id "MSTRG.28699"; transcript_id "MSTRG.28699.50"; exon_number "8";
chr11	StringTie	exon	17405494	17405563	1000	-	.	gene_id "MSTRG.28699"; transcript_id "MSTRG.28699.50"; exon_number "9";
chr11	StringTie	exon	17406622	17406788	1000	-	.	gene_id "MSTRG.28699"; transcript_id "MSTRG.28699.50"; exon_number "10";
chr11	StringTie	exon	17406888	17407209	1000	-	.	gene_id "MSTRG.28699"; transcript_id "MSTRG.28699.50"; exon_number "11";
chr11	StringTie	exon	17407354	17407453	1000	-	.	gene_id "MSTRG.28699"; transcript_id "MSTRG.28699.50"; exon_number "12";
chr11	StringTie	exon	17408392	17408517	1000	-	.	gene_id "MSTRG.28699"; transcript_id "MSTRG.28699.50"; exon_number "13";
chr11	StringTie	exon	17410516	17410653	1000	-	.	gene_id "MSTRG.28699"; transcript_id "MSTRG.28699.50"; exon_number "14";
chr11	StringTie	exon	17412666	17412746	1000	-	.	gene_id "MSTRG.28699"; transcript_id "MSTRG.28699.50"; exon_number "15";
chr11	StringTie	exon	17413394	17413478	1000	-	.	gene_id "MSTRG.28699"; transcript_id "MSTRG.28699.50"; exon_number "16";
chr11	StringTie	exon	17414512	17414610	1000	-	.	gene_id "MSTRG.28699"; transcript_id "MSTRG.28699.50"; exon_number "17";
chr11	StringTie	exon	17415304	17415339	1000	-	.	gene_id "MSTRG.28699"; transcript_id "MSTRG.28699.50"; exon_number "18";
chr11	StringTie	exon	17416930	17416965	1000	-	.	gene_id "MSTRG.28699"; transcript_id "MSTRG.28699.50"; exon_number "19";
chr11	StringTie	exon	17427049	17427154	1000	-	.	gene_id "MSTRG.28699"; transcript_id "MSTRG.28699.50"; exon_number "20";
chr11	StringTie	exon	17427867	17427942	1000	-	.	gene_id "MSTRG.28699"; transcript_id "MSTRG.28699.50"; exon_number "21";
chr11	StringTie	exon	17428289	17428670	1000	-	.	gene_id "MSTRG.28699"; transcript_id "MSTRG.28699.50"; exon_number "22";
chr11	StringTie	exon	17430814	17431032	1000	-	.	gene_id "MSTRG.28699"; transcript_id "MSTRG.28699.50"; exon_number "23";
chr11	StringTie	exon	17432204	17432244	1000	-	.	gene_id "MSTRG.28699"; transcript_id "MSTRG.28699.50"; exon_number "24";
chr11	StringTie	exon	17442720	17442882	1000	-	.	gene_id "MSTRG.28699"; transcript_id "MSTRG.28699.50"; exon_number "25";
chr11	StringTie	exon	17443178	17443312	1000	-	.	gene_id "MSTRG.28699"; transcript_id "MSTRG.28699.50"; exon_number "26";
chr11	StringTie	exon	17448516	17448671	1000	-	.	gene_id "MSTRG.28699"; transcript_id "MSTRG.28699.50"; exon_number "27";
chr11	StringTie	exon	17453119	17453283	1000	-	.	gene_id "MSTRG.28699"; transcript_id "MSTRG.28699.50"; exon_number "28";
chr11	StringTie	exon	17460488	17460676	1000	-	.	gene_id "MSTRG.28699"; transcript_id "MSTRG.28699.50"; exon_number "29";
chr11	StringTie	exon	17461583	17461825	1000	-	.	gene_id "MSTRG.28699"; transcript_id "MSTRG.28699.50"; exon_number "30";
chr11	StringTie	exon	17463438	17463705	1000	-	.	gene_id "MSTRG.28699"; transcript_id "MSTRG.28699.50"; exon_number "31";
chr11	StringTie	transcript	17392814	17463714	1000	-	.	gene_id "MSTRG.28699"; transcript_id "MSTRG.28699.51";
chr11	StringTie	exon	17392814	17393128	1000	-	.	gene_id "MSTRG.28699"; transcript_id "MSTRG.28699.51"; exon_number "1";
chr11	StringTie	exon	17393697	17393759	1000	-	.	gene_id "MSTRG.28699"; transcript_id "MSTRG.28699.51"; exon_number "2";
chr11	StringTie	exon	17394266	17394399	1000	-	.	gene_id "MSTRG.28699"; transcript_id "MSTRG.28699.51"; exon_number "3";
chr11	StringTie	exon	17395172	17395275	1000	-	.	gene_id "MSTRG.28699"; transcript_id "MSTRG.28699.51"; exon_number "4";
chr11	StringTie	exon	17395610	17397046	1000	-	.	gene_id "MSTRG.28699"; transcript_id "MSTRG.28699.51"; exon_number "5";
chr11	StringTie	exon	17397193	17397797	1000	-	.	gene_id "MSTRG.28699"; transcript_id "MSTRG.28699.51"; exon_number "6";
chr11	StringTie	exon	17398339	17398367	1000	-	.	gene_id "MSTRG.28699"; transcript_id "MSTRG.28699.51"; exon_number "7";
chr11	StringTie	exon	17402661	17402753	1000	-	.	gene_id "MSTRG.28699"; transcript_id "MSTRG.28699.51"; exon_number "8";
chr11	StringTie	exon	17404512	17404669	1000	-	.	gene_id "MSTRG.28699"; transcript_id "MSTRG.28699.51"; exon_number "9";
chr11	StringTie	exon	17405494	17405563	1000	-	.	gene_id "MSTRG.28699"; transcript_id "MSTRG.28699.51"; exon_number "10";
chr11	StringTie	exon	17406622	17406788	1000	-	.	gene_id "MSTRG.28699"; transcript_id "MSTRG.28699.51"; exon_number "11";
chr11	StringTie	exon	17406888	17407129	1000	-	.	gene_id "MSTRG.28699"; transcript_id "MSTRG.28699.51"; exon_number "12";
chr11	StringTie	exon	17407354	17407453	1000	-	.	gene_id "MSTRG.28699"; transcript_id "MSTRG.28699.51"; exon_number "13";
chr11	StringTie	exon	17408392	17408517	1000	-	.	gene_id "MSTRG.28699"; transcript_id "MSTRG.28699.51"; exon_number "14";
chr11	StringTie	exon	17410516	17410653	1000	-	.	gene_id "MSTRG.28699"; transcript_id "MSTRG.28699.51"; exon_number "15";
chr11	StringTie	exon	17412666	17412746	1000	-	.	gene_id "MSTRG.28699"; transcript_id "MSTRG.28699.51"; exon_number "16";
chr11	StringTie	exon	17413394	17413478	1000	-	.	gene_id "MSTRG.28699"; transcript_id "MSTRG.28699.51"; exon_number "17";
chr11	StringTie	exon	17414512	17414610	1000	-	.	gene_id "MSTRG.28699"; transcript_id "MSTRG.28699.51"; exon_number "18";
chr11	StringTie	exon	17415304	17415339	1000	-	.	gene_id "MSTRG.28699"; transcript_id "MSTRG.28699.51"; exon_number "19";
chr11	StringTie	exon	17416930	17416962	1000	-	.	gene_id "MSTRG.28699"; transcript_id "MSTRG.28699.51"; exon_number "20";
chr11	StringTie	exon	17427049	17427154	1000	-	.	gene_id "MSTRG.28699"; transcript_id "MSTRG.28699.51"; exon_number "21";
chr11	StringTie	exon	17427867	17427942	1000	-	.	gene_id "MSTRG.28699"; transcript_id "MSTRG.28699.51"; exon_number "22";
chr11	StringTie	exon	17428289	17428405	1000	-	.	gene_id "MSTRG.28699"; transcript_id "MSTRG.28699.51"; exon_number "23";
chr11	StringTie	exon	17428565	17428670	1000	-	.	gene_id "MSTRG.28699"; transcript_id "MSTRG.28699.51"; exon_number "24";
chr11	StringTie	exon	17430814	17430959	1000	-	.	gene_id "MSTRG.28699"; transcript_id "MSTRG.28699.51"; exon_number "25";
chr11	StringTie	exon	17432204	17432244	1000	-	.	gene_id "MSTRG.28699"; transcript_id "MSTRG.28699.51"; exon_number "26";
chr11	StringTie	exon	17442720	17442882	1000	-	.	gene_id "MSTRG.28699"; transcript_id "MSTRG.28699.51"; exon_number "27";
chr11	StringTie	exon	17443178	17443312	1000	-	.	gene_id "MSTRG.28699"; transcript_id "MSTRG.28699.51"; exon_number "28";
chr11	StringTie	exon	17448516	17448671	1000	-	.	gene_id "MSTRG.28699"; transcript_id "MSTRG.28699.51"; exon_number "29";
chr11	StringTie	exon	17453119	17453283	1000	-	.	gene_id "MSTRG.28699"; transcript_id "MSTRG.28699.51"; exon_number "30";
chr11	StringTie	exon	17460488	17460676	1000	-	.	gene_id "MSTRG.28699"; transcript_id "MSTRG.28699.51"; exon_number "31";
chr11	StringTie	exon	17461583	17461825	1000	-	.	gene_id "MSTRG.28699"; transcript_id "MSTRG.28699.51"; exon_number "32";
chr11	StringTie	exon	17463438	17463714	1000	-	.	gene_id "MSTRG.28699"; transcript_id "MSTRG.28699.51"; exon_number "33";
chr11	StringTie	transcript	17392814	17463789	1000	-	.	gene_id "MSTRG.28699"; transcript_id "MSTRG.28699.52";
chr11	StringTie	exon	17392814	17393128	1000	-	.	gene_id "MSTRG.28699"; transcript_id "MSTRG.28699.52"; exon_number "1";
chr11	StringTie	exon	17393697	17393759	1000	-	.	gene_id "MSTRG.28699"; transcript_id "MSTRG.28699.52"; exon_number "2";
chr11	StringTie	exon	17394266	17394399	1000	-	.	gene_id "MSTRG.28699"; transcript_id "MSTRG.28699.52"; exon_number "3";
chr11	StringTie	exon	17395172	17395275	1000	-	.	gene_id "MSTRG.28699"; transcript_id "MSTRG.28699.52"; exon_number "4";
chr11	StringTie	exon	17395610	17397016	1000	-	.	gene_id "MSTRG.28699"; transcript_id "MSTRG.28699.52"; exon_number "5";
chr11	StringTie	exon	17397193	17397797	1000	-	.	gene_id "MSTRG.28699"; transcript_id "MSTRG.28699.52"; exon_number "6";
chr11	StringTie	exon	17398339	17398367	1000	-	.	gene_id "MSTRG.28699"; transcript_id "MSTRG.28699.52"; exon_number "7";
chr11	StringTie	exon	17402661	17402753	1000	-	.	gene_id "MSTRG.28699"; transcript_id "MSTRG.28699.52"; exon_number "8";
chr11	StringTie	exon	17404512	17404669	1000	-	.	gene_id "MSTRG.28699"; transcript_id "MSTRG.28699.52"; exon_number "9";
chr11	StringTie	exon	17405494	17405563	1000	-	.	gene_id "MSTRG.28699"; transcript_id "MSTRG.28699.52"; exon_number "10";
chr11	StringTie	exon	17406622	17406788	1000	-	.	gene_id "MSTRG.28699"; transcript_id "MSTRG.28699.52"; exon_number "11";
chr11	StringTie	exon	17406888	17407129	1000	-	.	gene_id "MSTRG.28699"; transcript_id "MSTRG.28699.52"; exon_number "12";
chr11	StringTie	exon	17407354	17407453	1000	-	.	gene_id "MSTRG.28699"; transcript_id "MSTRG.28699.52"; exon_number "13";
chr11	StringTie	exon	17408392	17408517	1000	-	.	gene_id "MSTRG.28699"; transcript_id "MSTRG.28699.52"; exon_number "14";
chr11	StringTie	exon	17410516	17410653	1000	-	.	gene_id "MSTRG.28699"; transcript_id "MSTRG.28699.52"; exon_number "15";
chr11	StringTie	exon	17412666	17412746	1000	-	.	gene_id "MSTRG.28699"; transcript_id "MSTRG.28699.52"; exon_number "16";
chr11	StringTie	exon	17413394	17413478	1000	-	.	gene_id "MSTRG.28699"; transcript_id "MSTRG.28699.52"; exon_number "17";
chr11	StringTie	exon	17414512	17414610	1000	-	.	gene_id "MSTRG.28699"; transcript_id "MSTRG.28699.52"; exon_number "18";
chr11	StringTie	exon	17415304	17415339	1000	-	.	gene_id "MSTRG.28699"; transcript_id "MSTRG.28699.52"; exon_number "19";
chr11	StringTie	exon	17416930	17416962	1000	-	.	gene_id "MSTRG.28699"; transcript_id "MSTRG.28699.52"; exon_number "20";
chr11	StringTie	exon	17427049	17427154	1000	-	.	gene_id "MSTRG.28699"; transcript_id "MSTRG.28699.52"; exon_number "21";
chr11	StringTie	exon	17427867	17427942	1000	-	.	gene_id "MSTRG.28699"; transcript_id "MSTRG.28699.52"; exon_number "22";
chr11	StringTie	exon	17428289	17428405	1000	-	.	gene_id "MSTRG.28699"; transcript_id "MSTRG.28699.52"; exon_number "23";
chr11	StringTie	exon	17428565	17428670	1000	-	.	gene_id "MSTRG.28699"; transcript_id "MSTRG.28699.52"; exon_number "24";
chr11	StringTie	exon	17430814	17430959	1000	-	.	gene_id "MSTRG.28699"; transcript_id "MSTRG.28699.52"; exon_number "25";
chr11	StringTie	exon	17432204	17432244	1000	-	.	gene_id "MSTRG.28699"; transcript_id "MSTRG.28699.52"; exon_number "26";
chr11	StringTie	exon	17442720	17442882	1000	-	.	gene_id "MSTRG.28699"; transcript_id "MSTRG.28699.52"; exon_number "27";
chr11	StringTie	exon	17443178	17443312	1000	-	.	gene_id "MSTRG.28699"; transcript_id "MSTRG.28699.52"; exon_number "28";
chr11	StringTie	exon	17448516	17448671	1000	-	.	gene_id "MSTRG.28699"; transcript_id "MSTRG.28699.52"; exon_number "29";
chr11	StringTie	exon	17453119	17453283	1000	-	.	gene_id "MSTRG.28699"; transcript_id "MSTRG.28699.52"; exon_number "30";
chr11	StringTie	exon	17460488	17460676	1000	-	.	gene_id "MSTRG.28699"; transcript_id "MSTRG.28699.52"; exon_number "31";
chr11	StringTie	exon	17461583	17461825	1000	-	.	gene_id "MSTRG.28699"; transcript_id "MSTRG.28699.52"; exon_number "32";
chr11	StringTie	exon	17463438	17463789	1000	-	.	gene_id "MSTRG.28699"; transcript_id "MSTRG.28699.52"; exon_number "33";
chr11	StringTie	transcript	17392814	17463789	1000	-	.	gene_id "MSTRG.28699"; transcript_id "MSTRG.28699.53";
chr11	StringTie	exon	17392814	17393128	1000	-	.	gene_id "MSTRG.28699"; transcript_id "MSTRG.28699.53"; exon_number "1";
chr11	StringTie	exon	17394266	17394399	1000	-	.	gene_id "MSTRG.28699"; transcript_id "MSTRG.28699.53"; exon_number "2";
chr11	StringTie	exon	17395610	17395718	1000	-	.	gene_id "MSTRG.28699"; transcript_id "MSTRG.28699.53"; exon_number "3";
chr11	StringTie	exon	17395852	17395930	1000	-	.	gene_id "MSTRG.28699"; transcript_id "MSTRG.28699.53"; exon_number "4";
chr11	StringTie	exon	17396916	17397046	1000	-	.	gene_id "MSTRG.28699"; transcript_id "MSTRG.28699.53"; exon_number "5";
chr11	StringTie	exon	17397193	17397313	1000	-	.	gene_id "MSTRG.28699"; transcript_id "MSTRG.28699.53"; exon_number "6";
chr11	StringTie	exon	17397684	17397797	1000	-	.	gene_id "MSTRG.28699"; transcript_id "MSTRG.28699.53"; exon_number "7";
chr11	StringTie	exon	17398339	17398367	1000	-	.	gene_id "MSTRG.28699"; transcript_id "MSTRG.28699.53"; exon_number "8";
chr11	StringTie	exon	17402661	17402753	1000	-	.	gene_id "MSTRG.28699"; transcript_id "MSTRG.28699.53"; exon_number "9";
chr11	StringTie	exon	17404512	17404669	1000	-	.	gene_id "MSTRG.28699"; transcript_id "MSTRG.28699.53"; exon_number "10";
chr11	StringTie	exon	17405494	17405563	1000	-	.	gene_id "MSTRG.28699"; transcript_id "MSTRG.28699.53"; exon_number "11";
chr11	StringTie	exon	17406622	17406788	1000	-	.	gene_id "MSTRG.28699"; transcript_id "MSTRG.28699.53"; exon_number "12";
chr11	StringTie	exon	17406888	17407209	1000	-	.	gene_id "MSTRG.28699"; transcript_id "MSTRG.28699.53"; exon_number "13";
chr11	StringTie	exon	17407354	17407453	1000	-	.	gene_id "MSTRG.28699"; transcript_id "MSTRG.28699.53"; exon_number "14";
chr11	StringTie	exon	17408392	17408517	1000	-	.	gene_id "MSTRG.28699"; transcript_id "MSTRG.28699.53"; exon_number "15";
chr11	StringTie	exon	17410516	17410653	1000	-	.	gene_id "MSTRG.28699"; transcript_id "MSTRG.28699.53"; exon_number "16";
chr11	StringTie	exon	17412666	17412746	1000	-	.	gene_id "MSTRG.28699"; transcript_id "MSTRG.28699.53"; exon_number "17";
chr11	StringTie	exon	17413394	17413478	1000	-	.	gene_id "MSTRG.28699"; transcript_id "MSTRG.28699.53"; exon_number "18";
chr11	StringTie	exon	17414512	17414610	1000	-	.	gene_id "MSTRG.28699"; transcript_id "MSTRG.28699.53"; exon_number "19";
chr11	StringTie	exon	17415304	17415339	1000	-	.	gene_id "MSTRG.28699"; transcript_id "MSTRG.28699.53"; exon_number "20";
chr11	StringTie	exon	17416930	17416962	1000	-	.	gene_id "MSTRG.28699"; transcript_id "MSTRG.28699.53"; exon_number "21";
chr11	StringTie	exon	17427049	17427154	1000	-	.	gene_id "MSTRG.28699"; transcript_id "MSTRG.28699.53"; exon_number "22";
chr11	StringTie	exon	17427867	17427942	1000	-	.	gene_id "MSTRG.28699"; transcript_id "MSTRG.28699.53"; exon_number "23";
chr11	StringTie	exon	17428289	17428405	1000	-	.	gene_id "MSTRG.28699"; transcript_id "MSTRG.28699.53"; exon_number "24";
chr11	StringTie	exon	17428565	17428670	1000	-	.	gene_id "MSTRG.28699"; transcript_id "MSTRG.28699.53"; exon_number "25";
chr11	StringTie	exon	17430814	17430959	1000	-	.	gene_id "MSTRG.28699"; transcript_id "MSTRG.28699.53"; exon_number "26";
chr11	StringTie	exon	17432204	17432244	1000	-	.	gene_id "MSTRG.28699"; transcript_id "MSTRG.28699.53"; exon_number "27";
chr11	StringTie	exon	17442720	17442882	1000	-	.	gene_id "MSTRG.28699"; transcript_id "MSTRG.28699.53"; exon_number "28";
chr11	StringTie	exon	17443178	17443312	1000	-	.	gene_id "MSTRG.28699"; transcript_id "MSTRG.28699.53"; exon_number "29";
chr11	StringTie	exon	17448516	17448671	1000	-	.	gene_id "MSTRG.28699"; transcript_id "MSTRG.28699.53"; exon_number "30";
chr11	StringTie	exon	17453119	17453283	1000	-	.	gene_id "MSTRG.28699"; transcript_id "MSTRG.28699.53"; exon_number "31";
chr11	StringTie	exon	17460488	17461825	1000	-	.	gene_id "MSTRG.28699"; transcript_id "MSTRG.28699.53"; exon_number "32";
chr11	StringTie	exon	17463438	17463789	1000	-	.	gene_id "MSTRG.28699"; transcript_id "MSTRG.28699.53"; exon_number "33";
chr11	StringTie	transcript	17392814	17475001	1000	-	.	gene_id "MSTRG.28699"; transcript_id "MSTRG.28699.54";
chr11	StringTie	exon	17392814	17393128	1000	-	.	gene_id "MSTRG.28699"; transcript_id "MSTRG.28699.54"; exon_number "1";
chr11	StringTie	exon	17393697	17393759	1000	-	.	gene_id "MSTRG.28699"; transcript_id "MSTRG.28699.54"; exon_number "2";
chr11	StringTie	exon	17394266	17394399	1000	-	.	gene_id "MSTRG.28699"; transcript_id "MSTRG.28699.54"; exon_number "3";
chr11	StringTie	exon	17395172	17395275	1000	-	.	gene_id "MSTRG.28699"; transcript_id "MSTRG.28699.54"; exon_number "4";
chr11	StringTie	exon	17395610	17395718	1000	-	.	gene_id "MSTRG.28699"; transcript_id "MSTRG.28699.54"; exon_number "5";
chr11	StringTie	exon	17395852	17395930	1000	-	.	gene_id "MSTRG.28699"; transcript_id "MSTRG.28699.54"; exon_number "6";
chr11	StringTie	exon	17396916	17397058	1000	-	.	gene_id "MSTRG.28699"; transcript_id "MSTRG.28699.54"; exon_number "7";
chr11	StringTie	exon	17397193	17397797	1000	-	.	gene_id "MSTRG.28699"; transcript_id "MSTRG.28699.54"; exon_number "8";
chr11	StringTie	exon	17398339	17398367	1000	-	.	gene_id "MSTRG.28699"; transcript_id "MSTRG.28699.54"; exon_number "9";
chr11	StringTie	exon	17402661	17402753	1000	-	.	gene_id "MSTRG.28699"; transcript_id "MSTRG.28699.54"; exon_number "10";
chr11	StringTie	exon	17404512	17404669	1000	-	.	gene_id "MSTRG.28699"; transcript_id "MSTRG.28699.54"; exon_number "11";
chr11	StringTie	exon	17405494	17405563	1000	-	.	gene_id "MSTRG.28699"; transcript_id "MSTRG.28699.54"; exon_number "12";
chr11	StringTie	exon	17406622	17406788	1000	-	.	gene_id "MSTRG.28699"; transcript_id "MSTRG.28699.54"; exon_number "13";
chr11	StringTie	exon	17406888	17407129	1000	-	.	gene_id "MSTRG.28699"; transcript_id "MSTRG.28699.54"; exon_number "14";
chr11	StringTie	exon	17407354	17407453	1000	-	.	gene_id "MSTRG.28699"; transcript_id "MSTRG.28699.54"; exon_number "15";
chr11	StringTie	exon	17408392	17408517	1000	-	.	gene_id "MSTRG.28699"; transcript_id "MSTRG.28699.54"; exon_number "16";
chr11	StringTie	exon	17410516	17410653	1000	-	.	gene_id "MSTRG.28699"; transcript_id "MSTRG.28699.54"; exon_number "17";
chr11	StringTie	exon	17412666	17412746	1000	-	.	gene_id "MSTRG.28699"; transcript_id "MSTRG.28699.54"; exon_number "18";
chr11	StringTie	exon	17413394	17413478	1000	-	.	gene_id "MSTRG.28699"; transcript_id "MSTRG.28699.54"; exon_number "19";
chr11	StringTie	exon	17414512	17414610	1000	-	.	gene_id "MSTRG.28699"; transcript_id "MSTRG.28699.54"; exon_number "20";
chr11	StringTie	exon	17415304	17415339	1000	-	.	gene_id "MSTRG.28699"; transcript_id "MSTRG.28699.54"; exon_number "21";
chr11	StringTie	exon	17416930	17416965	1000	-	.	gene_id "MSTRG.28699"; transcript_id "MSTRG.28699.54"; exon_number "22";
chr11	StringTie	exon	17427049	17427154	1000	-	.	gene_id "MSTRG.28699"; transcript_id "MSTRG.28699.54"; exon_number "23";
chr11	StringTie	exon	17427867	17427942	1000	-	.	gene_id "MSTRG.28699"; transcript_id "MSTRG.28699.54"; exon_number "24";
chr11	StringTie	exon	17428289	17428405	1000	-	.	gene_id "MSTRG.28699"; transcript_id "MSTRG.28699.54"; exon_number "25";
chr11	StringTie	exon	17428565	17428670	1000	-	.	gene_id "MSTRG.28699"; transcript_id "MSTRG.28699.54"; exon_number "26";
chr11	StringTie	exon	17430814	17431032	1000	-	.	gene_id "MSTRG.28699"; transcript_id "MSTRG.28699.54"; exon_number "27";
chr11	StringTie	exon	17432204	17432244	1000	-	.	gene_id "MSTRG.28699"; transcript_id "MSTRG.28699.54"; exon_number "28";
chr11	StringTie	exon	17442720	17442882	1000	-	.	gene_id "MSTRG.28699"; transcript_id "MSTRG.28699.54"; exon_number "29";
chr11	StringTie	exon	17443178	17443312	1000	-	.	gene_id "MSTRG.28699"; transcript_id "MSTRG.28699.54"; exon_number "30";
chr11	StringTie	exon	17448516	17448671	1000	-	.	gene_id "MSTRG.28699"; transcript_id "MSTRG.28699.54"; exon_number "31";
chr11	StringTie	exon	17453119	17453283	1000	-	.	gene_id "MSTRG.28699"; transcript_id "MSTRG.28699.54"; exon_number "32";
chr11	StringTie	exon	17460488	17460676	1000	-	.	gene_id "MSTRG.28699"; transcript_id "MSTRG.28699.54"; exon_number "33";
chr11	StringTie	exon	17461583	17461825	1000	-	.	gene_id "MSTRG.28699"; transcript_id "MSTRG.28699.54"; exon_number "34";
chr11	StringTie	exon	17463438	17463604	1000	-	.	gene_id "MSTRG.28699"; transcript_id "MSTRG.28699.54"; exon_number "35";
chr11	StringTie	exon	17470101	17470222	1000	-	.	gene_id "MSTRG.28699"; transcript_id "MSTRG.28699.54"; exon_number "36";
chr11	StringTie	exon	17474886	17475001	1000	-	.	gene_id "MSTRG.28699"; transcript_id "MSTRG.28699.54"; exon_number "37";
chr11	StringTie	transcript	17392818	17476829	1000	-	.	gene_id "MSTRG.28699"; transcript_id "MSTRG.28699.55";
chr11	StringTie	exon	17392818	17393128	1000	-	.	gene_id "MSTRG.28699"; transcript_id "MSTRG.28699.55"; exon_number "1";
chr11	StringTie	exon	17393697	17393759	1000	-	.	gene_id "MSTRG.28699"; transcript_id "MSTRG.28699.55"; exon_number "2";
chr11	StringTie	exon	17394266	17394399	1000	-	.	gene_id "MSTRG.28699"; transcript_id "MSTRG.28699.55"; exon_number "3";
chr11	StringTie	exon	17395172	17395275	1000	-	.	gene_id "MSTRG.28699"; transcript_id "MSTRG.28699.55"; exon_number "4";
chr11	StringTie	exon	17395610	17395718	1000	-	.	gene_id "MSTRG.28699"; transcript_id "MSTRG.28699.55"; exon_number "5";
chr11	StringTie	exon	17395852	17395930	1000	-	.	gene_id "MSTRG.28699"; transcript_id "MSTRG.28699.55"; exon_number "6";
chr11	StringTie	exon	17396916	17397058	1000	-	.	gene_id "MSTRG.28699"; transcript_id "MSTRG.28699.55"; exon_number "7";
chr11	StringTie	exon	17397193	17397313	1000	-	.	gene_id "MSTRG.28699"; transcript_id "MSTRG.28699.55"; exon_number "8";
chr11	StringTie	exon	17397684	17397797	1000	-	.	gene_id "MSTRG.28699"; transcript_id "MSTRG.28699.55"; exon_number "9";
chr11	StringTie	exon	17398339	17398441	1000	-	.	gene_id "MSTRG.28699"; transcript_id "MSTRG.28699.55"; exon_number "10";
chr11	StringTie	exon	17402661	17402753	1000	-	.	gene_id "MSTRG.28699"; transcript_id "MSTRG.28699.55"; exon_number "11";
chr11	StringTie	exon	17404512	17404669	1000	-	.	gene_id "MSTRG.28699"; transcript_id "MSTRG.28699.55"; exon_number "12";
chr11	StringTie	exon	17405494	17405563	1000	-	.	gene_id "MSTRG.28699"; transcript_id "MSTRG.28699.55"; exon_number "13";
chr11	StringTie	exon	17406622	17406788	1000	-	.	gene_id "MSTRG.28699"; transcript_id "MSTRG.28699.55"; exon_number "14";
chr11	StringTie	exon	17406888	17407129	1000	-	.	gene_id "MSTRG.28699"; transcript_id "MSTRG.28699.55"; exon_number "15";
chr11	StringTie	exon	17407354	17407453	1000	-	.	gene_id "MSTRG.28699"; transcript_id "MSTRG.28699.55"; exon_number "16";
chr11	StringTie	exon	17408392	17408517	1000	-	.	gene_id "MSTRG.28699"; transcript_id "MSTRG.28699.55"; exon_number "17";
chr11	StringTie	exon	17410516	17410653	1000	-	.	gene_id "MSTRG.28699"; transcript_id "MSTRG.28699.55"; exon_number "18";
chr11	StringTie	exon	17412666	17412746	1000	-	.	gene_id "MSTRG.28699"; transcript_id "MSTRG.28699.55"; exon_number "19";
chr11	StringTie	exon	17413394	17413478	1000	-	.	gene_id "MSTRG.28699"; transcript_id "MSTRG.28699.55"; exon_number "20";
chr11	StringTie	exon	17414512	17414610	1000	-	.	gene_id "MSTRG.28699"; transcript_id "MSTRG.28699.55"; exon_number "21";
chr11	StringTie	exon	17415304	17415339	1000	-	.	gene_id "MSTRG.28699"; transcript_id "MSTRG.28699.55"; exon_number "22";
chr11	StringTie	exon	17416930	17416965	1000	-	.	gene_id "MSTRG.28699"; transcript_id "MSTRG.28699.55"; exon_number "23";
chr11	StringTie	exon	17427049	17427154	1000	-	.	gene_id "MSTRG.28699"; transcript_id "MSTRG.28699.55"; exon_number "24";
chr11	StringTie	exon	17427867	17427942	1000	-	.	gene_id "MSTRG.28699"; transcript_id "MSTRG.28699.55"; exon_number "25";
chr11	StringTie	exon	17428289	17428405	1000	-	.	gene_id "MSTRG.28699"; transcript_id "MSTRG.28699.55"; exon_number "26";
chr11	StringTie	exon	17428565	17430482	1000	-	.	gene_id "MSTRG.28699"; transcript_id "MSTRG.28699.55"; exon_number "27";
chr11	StringTie	exon	17430814	17430959	1000	-	.	gene_id "MSTRG.28699"; transcript_id "MSTRG.28699.55"; exon_number "28";
chr11	StringTie	exon	17432204	17432244	1000	-	.	gene_id "MSTRG.28699"; transcript_id "MSTRG.28699.55"; exon_number "29";
chr11	StringTie	exon	17442720	17442882	1000	-	.	gene_id "MSTRG.28699"; transcript_id "MSTRG.28699.55"; exon_number "30";
chr11	StringTie	exon	17443178	17443312	1000	-	.	gene_id "MSTRG.28699"; transcript_id "MSTRG.28699.55"; exon_number "31";
chr11	StringTie	exon	17448516	17448671	1000	-	.	gene_id "MSTRG.28699"; transcript_id "MSTRG.28699.55"; exon_number "32";
chr11	StringTie	exon	17453119	17453283	1000	-	.	gene_id "MSTRG.28699"; transcript_id "MSTRG.28699.55"; exon_number "33";
chr11	StringTie	exon	17460488	17460676	1000	-	.	gene_id "MSTRG.28699"; transcript_id "MSTRG.28699.55"; exon_number "34";
chr11	StringTie	exon	17461586	17461825	1000	-	.	gene_id "MSTRG.28699"; transcript_id "MSTRG.28699.55"; exon_number "35";
chr11	StringTie	exon	17463438	17463604	1000	-	.	gene_id "MSTRG.28699"; transcript_id "MSTRG.28699.55"; exon_number "36";
chr11	StringTie	exon	17470101	17470222	1000	-	.	gene_id "MSTRG.28699"; transcript_id "MSTRG.28699.55"; exon_number "37";
chr11	StringTie	exon	17474886	17475027	1000	-	.	gene_id "MSTRG.28699"; transcript_id "MSTRG.28699.55"; exon_number "38";
chr11	StringTie	exon	17476629	17476829	1000	-	.	gene_id "MSTRG.28699"; transcript_id "MSTRG.28699.55"; exon_number "39";
chr11	StringTie	transcript	17392818	17476830	1000	-	.	gene_id "MSTRG.28699"; transcript_id "MSTRG.28699.56";
chr11	StringTie	exon	17392818	17393128	1000	-	.	gene_id "MSTRG.28699"; transcript_id "MSTRG.28699.56"; exon_number "1";
chr11	StringTie	exon	17393697	17393759	1000	-	.	gene_id "MSTRG.28699"; transcript_id "MSTRG.28699.56"; exon_number "2";
chr11	StringTie	exon	17394266	17394399	1000	-	.	gene_id "MSTRG.28699"; transcript_id "MSTRG.28699.56"; exon_number "3";
chr11	StringTie	exon	17395172	17395275	1000	-	.	gene_id "MSTRG.28699"; transcript_id "MSTRG.28699.56"; exon_number "4";
chr11	StringTie	exon	17395610	17395718	1000	-	.	gene_id "MSTRG.28699"; transcript_id "MSTRG.28699.56"; exon_number "5";
chr11	StringTie	exon	17395852	17395930	1000	-	.	gene_id "MSTRG.28699"; transcript_id "MSTRG.28699.56"; exon_number "6";
chr11	StringTie	exon	17396916	17397058	1000	-	.	gene_id "MSTRG.28699"; transcript_id "MSTRG.28699.56"; exon_number "7";
chr11	StringTie	exon	17397193	17397313	1000	-	.	gene_id "MSTRG.28699"; transcript_id "MSTRG.28699.56"; exon_number "8";
chr11	StringTie	exon	17397684	17397797	1000	-	.	gene_id "MSTRG.28699"; transcript_id "MSTRG.28699.56"; exon_number "9";
chr11	StringTie	exon	17398339	17398441	1000	-	.	gene_id "MSTRG.28699"; transcript_id "MSTRG.28699.56"; exon_number "10";
chr11	StringTie	exon	17402661	17402753	1000	-	.	gene_id "MSTRG.28699"; transcript_id "MSTRG.28699.56"; exon_number "11";
chr11	StringTie	exon	17404512	17404669	1000	-	.	gene_id "MSTRG.28699"; transcript_id "MSTRG.28699.56"; exon_number "12";
chr11	StringTie	exon	17405494	17405563	1000	-	.	gene_id "MSTRG.28699"; transcript_id "MSTRG.28699.56"; exon_number "13";
chr11	StringTie	exon	17406622	17406788	1000	-	.	gene_id "MSTRG.28699"; transcript_id "MSTRG.28699.56"; exon_number "14";
chr11	StringTie	exon	17406888	17407129	1000	-	.	gene_id "MSTRG.28699"; transcript_id "MSTRG.28699.56"; exon_number "15";
chr11	StringTie	exon	17407354	17407453	1000	-	.	gene_id "MSTRG.28699"; transcript_id "MSTRG.28699.56"; exon_number "16";
chr11	StringTie	exon	17408392	17408517	1000	-	.	gene_id "MSTRG.28699"; transcript_id "MSTRG.28699.56"; exon_number "17";
chr11	StringTie	exon	17410516	17410653	1000	-	.	gene_id "MSTRG.28699"; transcript_id "MSTRG.28699.56"; exon_number "18";
chr11	StringTie	exon	17412666	17412746	1000	-	.	gene_id "MSTRG.28699"; transcript_id "MSTRG.28699.56"; exon_number "19";
chr11	StringTie	exon	17413394	17413478	1000	-	.	gene_id "MSTRG.28699"; transcript_id "MSTRG.28699.56"; exon_number "20";
chr11	StringTie	exon	17414512	17414610	1000	-	.	gene_id "MSTRG.28699"; transcript_id "MSTRG.28699.56"; exon_number "21";
chr11	StringTie	exon	17415304	17415339	1000	-	.	gene_id "MSTRG.28699"; transcript_id "MSTRG.28699.56"; exon_number "22";
chr11	StringTie	exon	17416930	17416962	1000	-	.	gene_id "MSTRG.28699"; transcript_id "MSTRG.28699.56"; exon_number "23";
chr11	StringTie	exon	17427049	17427154	1000	-	.	gene_id "MSTRG.28699"; transcript_id "MSTRG.28699.56"; exon_number "24";
chr11	StringTie	exon	17427867	17427942	1000	-	.	gene_id "MSTRG.28699"; transcript_id "MSTRG.28699.56"; exon_number "25";
chr11	StringTie	exon	17428289	17428405	1000	-	.	gene_id "MSTRG.28699"; transcript_id "MSTRG.28699.56"; exon_number "26";
chr11	StringTie	exon	17428565	17430482	1000	-	.	gene_id "MSTRG.28699"; transcript_id "MSTRG.28699.56"; exon_number "27";
chr11	StringTie	exon	17430814	17430959	1000	-	.	gene_id "MSTRG.28699"; transcript_id "MSTRG.28699.56"; exon_number "28";
chr11	StringTie	exon	17432204	17432244	1000	-	.	gene_id "MSTRG.28699"; transcript_id "MSTRG.28699.56"; exon_number "29";
chr11	StringTie	exon	17442720	17442882	1000	-	.	gene_id "MSTRG.28699"; transcript_id "MSTRG.28699.56"; exon_number "30";
chr11	StringTie	exon	17443178	17443312	1000	-	.	gene_id "MSTRG.28699"; transcript_id "MSTRG.28699.56"; exon_number "31";
chr11	StringTie	exon	17448516	17448671	1000	-	.	gene_id "MSTRG.28699"; transcript_id "MSTRG.28699.56"; exon_number "32";
chr11	StringTie	exon	17453119	17453283	1000	-	.	gene_id "MSTRG.28699"; transcript_id "MSTRG.28699.56"; exon_number "33";
chr11	StringTie	exon	17460488	17460676	1000	-	.	gene_id "MSTRG.28699"; transcript_id "MSTRG.28699.56"; exon_number "34";
chr11	StringTie	exon	17461586	17461825	1000	-	.	gene_id "MSTRG.28699"; transcript_id "MSTRG.28699.56"; exon_number "35";
chr11	StringTie	exon	17463438	17463604	1000	-	.	gene_id "MSTRG.28699"; transcript_id "MSTRG.28699.56"; exon_number "36";
chr11	StringTie	exon	17470101	17470222	1000	-	.	gene_id "MSTRG.28699"; transcript_id "MSTRG.28699.56"; exon_number "37";
chr11	StringTie	exon	17474886	17475027	1000	-	.	gene_id "MSTRG.28699"; transcript_id "MSTRG.28699.56"; exon_number "38";
chr11	StringTie	exon	17476629	17476830	1000	-	.	gene_id "MSTRG.28699"; transcript_id "MSTRG.28699.56"; exon_number "39";
chr11	StringTie	transcript	17392818	17463728	1000	-	.	gene_id "MSTRG.28699"; transcript_id "MSTRG.28699.57";
chr11	StringTie	exon	17392818	17393128	1000	-	.	gene_id "MSTRG.28699"; transcript_id "MSTRG.28699.57"; exon_number "1";
chr11	StringTie	exon	17393697	17393759	1000	-	.	gene_id "MSTRG.28699"; transcript_id "MSTRG.28699.57"; exon_number "2";
chr11	StringTie	exon	17394266	17394399	1000	-	.	gene_id "MSTRG.28699"; transcript_id "MSTRG.28699.57"; exon_number "3";
chr11	StringTie	exon	17395172	17395275	1000	-	.	gene_id "MSTRG.28699"; transcript_id "MSTRG.28699.57"; exon_number "4";
chr11	StringTie	exon	17395610	17395718	1000	-	.	gene_id "MSTRG.28699"; transcript_id "MSTRG.28699.57"; exon_number "5";
chr11	StringTie	exon	17395852	17395930	1000	-	.	gene_id "MSTRG.28699"; transcript_id "MSTRG.28699.57"; exon_number "6";
chr11	StringTie	exon	17396916	17397046	1000	-	.	gene_id "MSTRG.28699"; transcript_id "MSTRG.28699.57"; exon_number "7";
chr11	StringTie	exon	17397193	17397313	1000	-	.	gene_id "MSTRG.28699"; transcript_id "MSTRG.28699.57"; exon_number "8";
chr11	StringTie	exon	17397684	17397797	1000	-	.	gene_id "MSTRG.28699"; transcript_id "MSTRG.28699.57"; exon_number "9";
chr11	StringTie	exon	17398339	17398441	1000	-	.	gene_id "MSTRG.28699"; transcript_id "MSTRG.28699.57"; exon_number "10";
chr11	StringTie	exon	17398849	17399104	1000	-	.	gene_id "MSTRG.28699"; transcript_id "MSTRG.28699.57"; exon_number "11";
chr11	StringTie	exon	17402661	17402753	1000	-	.	gene_id "MSTRG.28699"; transcript_id "MSTRG.28699.57"; exon_number "12";
chr11	StringTie	exon	17404512	17404669	1000	-	.	gene_id "MSTRG.28699"; transcript_id "MSTRG.28699.57"; exon_number "13";
chr11	StringTie	exon	17405494	17405563	1000	-	.	gene_id "MSTRG.28699"; transcript_id "MSTRG.28699.57"; exon_number "14";
chr11	StringTie	exon	17406622	17406788	1000	-	.	gene_id "MSTRG.28699"; transcript_id "MSTRG.28699.57"; exon_number "15";
chr11	StringTie	exon	17406888	17407129	1000	-	.	gene_id "MSTRG.28699"; transcript_id "MSTRG.28699.57"; exon_number "16";
chr11	StringTie	exon	17407354	17407453	1000	-	.	gene_id "MSTRG.28699"; transcript_id "MSTRG.28699.57"; exon_number "17";
chr11	StringTie	exon	17408392	17408517	1000	-	.	gene_id "MSTRG.28699"; transcript_id "MSTRG.28699.57"; exon_number "18";
chr11	StringTie	exon	17410516	17410653	1000	-	.	gene_id "MSTRG.28699"; transcript_id "MSTRG.28699.57"; exon_number "19";
chr11	StringTie	exon	17412666	17412746	1000	-	.	gene_id "MSTRG.28699"; transcript_id "MSTRG.28699.57"; exon_number "20";
chr11	StringTie	exon	17413394	17413478	1000	-	.	gene_id "MSTRG.28699"; transcript_id "MSTRG.28699.57"; exon_number "21";
chr11	StringTie	exon	17414512	17414610	1000	-	.	gene_id "MSTRG.28699"; transcript_id "MSTRG.28699.57"; exon_number "22";
chr11	StringTie	exon	17415304	17415339	1000	-	.	gene_id "MSTRG.28699"; transcript_id "MSTRG.28699.57"; exon_number "23";
chr11	StringTie	exon	17416930	17416962	1000	-	.	gene_id "MSTRG.28699"; transcript_id "MSTRG.28699.57"; exon_number "24";
chr11	StringTie	exon	17427049	17427154	1000	-	.	gene_id "MSTRG.28699"; transcript_id "MSTRG.28699.57"; exon_number "25";
chr11	StringTie	exon	17427867	17427942	1000	-	.	gene_id "MSTRG.28699"; transcript_id "MSTRG.28699.57"; exon_number "26";
chr11	StringTie	exon	17428289	17431032	1000	-	.	gene_id "MSTRG.28699"; transcript_id "MSTRG.28699.57"; exon_number "27";
chr11	StringTie	exon	17432204	17432244	1000	-	.	gene_id "MSTRG.28699"; transcript_id "MSTRG.28699.57"; exon_number "28";
chr11	StringTie	exon	17442720	17442882	1000	-	.	gene_id "MSTRG.28699"; transcript_id "MSTRG.28699.57"; exon_number "29";
chr11	StringTie	exon	17443178	17443312	1000	-	.	gene_id "MSTRG.28699"; transcript_id "MSTRG.28699.57"; exon_number "30";
chr11	StringTie	exon	17448516	17448671	1000	-	.	gene_id "MSTRG.28699"; transcript_id "MSTRG.28699.57"; exon_number "31";
chr11	StringTie	exon	17453119	17453283	1000	-	.	gene_id "MSTRG.28699"; transcript_id "MSTRG.28699.57"; exon_number "32";
chr11	StringTie	exon	17460488	17460676	1000	-	.	gene_id "MSTRG.28699"; transcript_id "MSTRG.28699.57"; exon_number "33";
chr11	StringTie	exon	17461586	17461825	1000	-	.	gene_id "MSTRG.28699"; transcript_id "MSTRG.28699.57"; exon_number "34";
chr11	StringTie	exon	17463438	17463728	1000	-	.	gene_id "MSTRG.28699"; transcript_id "MSTRG.28699.57"; exon_number "35";
chr11	StringTie	transcript	17392818	17463783	1000	-	.	gene_id "MSTRG.28699"; transcript_id "MSTRG.28699.58";
chr11	StringTie	exon	17392818	17393128	1000	-	.	gene_id "MSTRG.28699"; transcript_id "MSTRG.28699.58"; exon_number "1";
chr11	StringTie	exon	17393697	17393759	1000	-	.	gene_id "MSTRG.28699"; transcript_id "MSTRG.28699.58"; exon_number "2";
chr11	StringTie	exon	17394266	17394399	1000	-	.	gene_id "MSTRG.28699"; transcript_id "MSTRG.28699.58"; exon_number "3";
chr11	StringTie	exon	17395172	17395275	1000	-	.	gene_id "MSTRG.28699"; transcript_id "MSTRG.28699.58"; exon_number "4";
chr11	StringTie	exon	17395610	17395718	1000	-	.	gene_id "MSTRG.28699"; transcript_id "MSTRG.28699.58"; exon_number "5";
chr11	StringTie	exon	17395852	17395930	1000	-	.	gene_id "MSTRG.28699"; transcript_id "MSTRG.28699.58"; exon_number "6";
chr11	StringTie	exon	17396916	17397046	1000	-	.	gene_id "MSTRG.28699"; transcript_id "MSTRG.28699.58"; exon_number "7";
chr11	StringTie	exon	17397193	17397313	1000	-	.	gene_id "MSTRG.28699"; transcript_id "MSTRG.28699.58"; exon_number "8";
chr11	StringTie	exon	17397684	17397797	1000	-	.	gene_id "MSTRG.28699"; transcript_id "MSTRG.28699.58"; exon_number "9";
chr11	StringTie	exon	17398339	17398441	1000	-	.	gene_id "MSTRG.28699"; transcript_id "MSTRG.28699.58"; exon_number "10";
chr11	StringTie	exon	17402661	17402753	1000	-	.	gene_id "MSTRG.28699"; transcript_id "MSTRG.28699.58"; exon_number "11";
chr11	StringTie	exon	17404512	17404669	1000	-	.	gene_id "MSTRG.28699"; transcript_id "MSTRG.28699.58"; exon_number "12";
chr11	StringTie	exon	17405494	17405563	1000	-	.	gene_id "MSTRG.28699"; transcript_id "MSTRG.28699.58"; exon_number "13";
chr11	StringTie	exon	17406622	17406788	1000	-	.	gene_id "MSTRG.28699"; transcript_id "MSTRG.28699.58"; exon_number "14";
chr11	StringTie	exon	17406888	17407129	1000	-	.	gene_id "MSTRG.28699"; transcript_id "MSTRG.28699.58"; exon_number "15";
chr11	StringTie	exon	17407354	17407453	1000	-	.	gene_id "MSTRG.28699"; transcript_id "MSTRG.28699.58"; exon_number "16";
chr11	StringTie	exon	17408392	17408517	1000	-	.	gene_id "MSTRG.28699"; transcript_id "MSTRG.28699.58"; exon_number "17";
chr11	StringTie	exon	17410516	17410653	1000	-	.	gene_id "MSTRG.28699"; transcript_id "MSTRG.28699.58"; exon_number "18";
chr11	StringTie	exon	17412666	17412746	1000	-	.	gene_id "MSTRG.28699"; transcript_id "MSTRG.28699.58"; exon_number "19";
chr11	StringTie	exon	17413394	17413478	1000	-	.	gene_id "MSTRG.28699"; transcript_id "MSTRG.28699.58"; exon_number "20";
chr11	StringTie	exon	17414512	17414610	1000	-	.	gene_id "MSTRG.28699"; transcript_id "MSTRG.28699.58"; exon_number "21";
chr11	StringTie	exon	17415304	17415339	1000	-	.	gene_id "MSTRG.28699"; transcript_id "MSTRG.28699.58"; exon_number "22";
chr11	StringTie	exon	17416930	17416962	1000	-	.	gene_id "MSTRG.28699"; transcript_id "MSTRG.28699.58"; exon_number "23";
chr11	StringTie	exon	17427049	17427154	1000	-	.	gene_id "MSTRG.28699"; transcript_id "MSTRG.28699.58"; exon_number "24";
chr11	StringTie	exon	17427867	17427942	1000	-	.	gene_id "MSTRG.28699"; transcript_id "MSTRG.28699.58"; exon_number "25";
chr11	StringTie	exon	17428289	17428405	1000	-	.	gene_id "MSTRG.28699"; transcript_id "MSTRG.28699.58"; exon_number "26";
chr11	StringTie	exon	17428565	17431032	1000	-	.	gene_id "MSTRG.28699"; transcript_id "MSTRG.28699.58"; exon_number "27";
chr11	StringTie	exon	17432204	17432244	1000	-	.	gene_id "MSTRG.28699"; transcript_id "MSTRG.28699.58"; exon_number "28";
chr11	StringTie	exon	17442720	17442882	1000	-	.	gene_id "MSTRG.28699"; transcript_id "MSTRG.28699.58"; exon_number "29";
chr11	StringTie	exon	17443178	17443312	1000	-	.	gene_id "MSTRG.28699"; transcript_id "MSTRG.28699.58"; exon_number "30";
chr11	StringTie	exon	17448516	17448671	1000	-	.	gene_id "MSTRG.28699"; transcript_id "MSTRG.28699.58"; exon_number "31";
chr11	StringTie	exon	17453119	17453283	1000	-	.	gene_id "MSTRG.28699"; transcript_id "MSTRG.28699.58"; exon_number "32";
chr11	StringTie	exon	17460488	17460676	1000	-	.	gene_id "MSTRG.28699"; transcript_id "MSTRG.28699.58"; exon_number "33";
chr11	StringTie	exon	17461583	17461825	1000	-	.	gene_id "MSTRG.28699"; transcript_id "MSTRG.28699.58"; exon_number "34";
chr11	StringTie	exon	17463438	17463783	1000	-	.	gene_id "MSTRG.28699"; transcript_id "MSTRG.28699.58"; exon_number "35";
chr11	StringTie	transcript	17392818	17463720	1000	-	.	gene_id "MSTRG.28699"; transcript_id "MSTRG.28699.59";
chr11	StringTie	exon	17392818	17393128	1000	-	.	gene_id "MSTRG.28699"; transcript_id "MSTRG.28699.59"; exon_number "1";
chr11	StringTie	exon	17393697	17393759	1000	-	.	gene_id "MSTRG.28699"; transcript_id "MSTRG.28699.59"; exon_number "2";
chr11	StringTie	exon	17394266	17394399	1000	-	.	gene_id "MSTRG.28699"; transcript_id "MSTRG.28699.59"; exon_number "3";
chr11	StringTie	exon	17395172	17395275	1000	-	.	gene_id "MSTRG.28699"; transcript_id "MSTRG.28699.59"; exon_number "4";
chr11	StringTie	exon	17395610	17395718	1000	-	.	gene_id "MSTRG.28699"; transcript_id "MSTRG.28699.59"; exon_number "5";
chr11	StringTie	exon	17395852	17395930	1000	-	.	gene_id "MSTRG.28699"; transcript_id "MSTRG.28699.59"; exon_number "6";
chr11	StringTie	exon	17396916	17397046	1000	-	.	gene_id "MSTRG.28699"; transcript_id "MSTRG.28699.59"; exon_number "7";
chr11	StringTie	exon	17397193	17397313	1000	-	.	gene_id "MSTRG.28699"; transcript_id "MSTRG.28699.59"; exon_number "8";
chr11	StringTie	exon	17397684	17397797	1000	-	.	gene_id "MSTRG.28699"; transcript_id "MSTRG.28699.59"; exon_number "9";
chr11	StringTie	exon	17398339	17398441	1000	-	.	gene_id "MSTRG.28699"; transcript_id "MSTRG.28699.59"; exon_number "10";
chr11	StringTie	exon	17402661	17402753	1000	-	.	gene_id "MSTRG.28699"; transcript_id "MSTRG.28699.59"; exon_number "11";
chr11	StringTie	exon	17404512	17404669	1000	-	.	gene_id "MSTRG.28699"; transcript_id "MSTRG.28699.59"; exon_number "12";
chr11	StringTie	exon	17405494	17405563	1000	-	.	gene_id "MSTRG.28699"; transcript_id "MSTRG.28699.59"; exon_number "13";
chr11	StringTie	exon	17406622	17406788	1000	-	.	gene_id "MSTRG.28699"; transcript_id "MSTRG.28699.59"; exon_number "14";
chr11	StringTie	exon	17406888	17407209	1000	-	.	gene_id "MSTRG.28699"; transcript_id "MSTRG.28699.59"; exon_number "15";
chr11	StringTie	exon	17407354	17407453	1000	-	.	gene_id "MSTRG.28699"; transcript_id "MSTRG.28699.59"; exon_number "16";
chr11	StringTie	exon	17408392	17408517	1000	-	.	gene_id "MSTRG.28699"; transcript_id "MSTRG.28699.59"; exon_number "17";
chr11	StringTie	exon	17410516	17410653	1000	-	.	gene_id "MSTRG.28699"; transcript_id "MSTRG.28699.59"; exon_number "18";
chr11	StringTie	exon	17412666	17412746	1000	-	.	gene_id "MSTRG.28699"; transcript_id "MSTRG.28699.59"; exon_number "19";
chr11	StringTie	exon	17413394	17413478	1000	-	.	gene_id "MSTRG.28699"; transcript_id "MSTRG.28699.59"; exon_number "20";
chr11	StringTie	exon	17414512	17414610	1000	-	.	gene_id "MSTRG.28699"; transcript_id "MSTRG.28699.59"; exon_number "21";
chr11	StringTie	exon	17415304	17415339	1000	-	.	gene_id "MSTRG.28699"; transcript_id "MSTRG.28699.59"; exon_number "22";
chr11	StringTie	exon	17416930	17416965	1000	-	.	gene_id "MSTRG.28699"; transcript_id "MSTRG.28699.59"; exon_number "23";
chr11	StringTie	exon	17427049	17427154	1000	-	.	gene_id "MSTRG.28699"; transcript_id "MSTRG.28699.59"; exon_number "24";
chr11	StringTie	exon	17427867	17427942	1000	-	.	gene_id "MSTRG.28699"; transcript_id "MSTRG.28699.59"; exon_number "25";
chr11	StringTie	exon	17428289	17428405	1000	-	.	gene_id "MSTRG.28699"; transcript_id "MSTRG.28699.59"; exon_number "26";
chr11	StringTie	exon	17428565	17428670	1000	-	.	gene_id "MSTRG.28699"; transcript_id "MSTRG.28699.59"; exon_number "27";
chr11	StringTie	exon	17432204	17432244	1000	-	.	gene_id "MSTRG.28699"; transcript_id "MSTRG.28699.59"; exon_number "28";
chr11	StringTie	exon	17442720	17442882	1000	-	.	gene_id "MSTRG.28699"; transcript_id "MSTRG.28699.59"; exon_number "29";
chr11	StringTie	exon	17443162	17443312	1000	-	.	gene_id "MSTRG.28699"; transcript_id "MSTRG.28699.59"; exon_number "30";
chr11	StringTie	exon	17444282	17444401	1000	-	.	gene_id "MSTRG.28699"; transcript_id "MSTRG.28699.59"; exon_number "31";
chr11	StringTie	exon	17448516	17448671	1000	-	.	gene_id "MSTRG.28699"; transcript_id "MSTRG.28699.59"; exon_number "32";
chr11	StringTie	exon	17453119	17453283	1000	-	.	gene_id "MSTRG.28699"; transcript_id "MSTRG.28699.59"; exon_number "33";
chr11	StringTie	exon	17460488	17460676	1000	-	.	gene_id "MSTRG.28699"; transcript_id "MSTRG.28699.59"; exon_number "34";
chr11	StringTie	exon	17461586	17461825	1000	-	.	gene_id "MSTRG.28699"; transcript_id "MSTRG.28699.59"; exon_number "35";
chr11	StringTie	exon	17463438	17463720	1000	-	.	gene_id "MSTRG.28699"; transcript_id "MSTRG.28699.59"; exon_number "36";
chr11	StringTie	transcript	17392727	17475054	1000	-	.	gene_id "MSTRG.28699"; transcript_id "MSTRG.28699.6";
chr11	StringTie	exon	17392727	17393128	1000	-	.	gene_id "MSTRG.28699"; transcript_id "MSTRG.28699.6"; exon_number "1";
chr11	StringTie	exon	17393697	17393759	1000	-	.	gene_id "MSTRG.28699"; transcript_id "MSTRG.28699.6"; exon_number "2";
chr11	StringTie	exon	17394266	17394399	1000	-	.	gene_id "MSTRG.28699"; transcript_id "MSTRG.28699.6"; exon_number "3";
chr11	StringTie	exon	17395172	17395275	1000	-	.	gene_id "MSTRG.28699"; transcript_id "MSTRG.28699.6"; exon_number "4";
chr11	StringTie	exon	17395610	17395718	1000	-	.	gene_id "MSTRG.28699"; transcript_id "MSTRG.28699.6"; exon_number "5";
chr11	StringTie	exon	17395852	17395930	1000	-	.	gene_id "MSTRG.28699"; transcript_id "MSTRG.28699.6"; exon_number "6";
chr11	StringTie	exon	17396916	17397046	1000	-	.	gene_id "MSTRG.28699"; transcript_id "MSTRG.28699.6"; exon_number "7";
chr11	StringTie	exon	17397193	17397313	1000	-	.	gene_id "MSTRG.28699"; transcript_id "MSTRG.28699.6"; exon_number "8";
chr11	StringTie	exon	17397684	17397797	1000	-	.	gene_id "MSTRG.28699"; transcript_id "MSTRG.28699.6"; exon_number "9";
chr11	StringTie	exon	17398339	17398441	1000	-	.	gene_id "MSTRG.28699"; transcript_id "MSTRG.28699.6"; exon_number "10";
chr11	StringTie	exon	17402661	17402753	1000	-	.	gene_id "MSTRG.28699"; transcript_id "MSTRG.28699.6"; exon_number "11";
chr11	StringTie	exon	17404512	17404669	1000	-	.	gene_id "MSTRG.28699"; transcript_id "MSTRG.28699.6"; exon_number "12";
chr11	StringTie	exon	17405494	17405563	1000	-	.	gene_id "MSTRG.28699"; transcript_id "MSTRG.28699.6"; exon_number "13";
chr11	StringTie	exon	17406622	17406788	1000	-	.	gene_id "MSTRG.28699"; transcript_id "MSTRG.28699.6"; exon_number "14";
chr11	StringTie	exon	17406888	17407209	1000	-	.	gene_id "MSTRG.28699"; transcript_id "MSTRG.28699.6"; exon_number "15";
chr11	StringTie	exon	17407354	17407453	1000	-	.	gene_id "MSTRG.28699"; transcript_id "MSTRG.28699.6"; exon_number "16";
chr11	StringTie	exon	17408392	17408517	1000	-	.	gene_id "MSTRG.28699"; transcript_id "MSTRG.28699.6"; exon_number "17";
chr11	StringTie	exon	17410516	17410653	1000	-	.	gene_id "MSTRG.28699"; transcript_id "MSTRG.28699.6"; exon_number "18";
chr11	StringTie	exon	17412666	17412746	1000	-	.	gene_id "MSTRG.28699"; transcript_id "MSTRG.28699.6"; exon_number "19";
chr11	StringTie	exon	17413394	17413478	1000	-	.	gene_id "MSTRG.28699"; transcript_id "MSTRG.28699.6"; exon_number "20";
chr11	StringTie	exon	17414512	17414610	1000	-	.	gene_id "MSTRG.28699"; transcript_id "MSTRG.28699.6"; exon_number "21";
chr11	StringTie	exon	17415304	17415339	1000	-	.	gene_id "MSTRG.28699"; transcript_id "MSTRG.28699.6"; exon_number "22";
chr11	StringTie	exon	17416930	17416965	1000	-	.	gene_id "MSTRG.28699"; transcript_id "MSTRG.28699.6"; exon_number "23";
chr11	StringTie	exon	17427049	17427154	1000	-	.	gene_id "MSTRG.28699"; transcript_id "MSTRG.28699.6"; exon_number "24";
chr11	StringTie	exon	17427867	17427942	1000	-	.	gene_id "MSTRG.28699"; transcript_id "MSTRG.28699.6"; exon_number "25";
chr11	StringTie	exon	17428289	17428405	1000	-	.	gene_id "MSTRG.28699"; transcript_id "MSTRG.28699.6"; exon_number "26";
chr11	StringTie	exon	17428565	17428670	1000	-	.	gene_id "MSTRG.28699"; transcript_id "MSTRG.28699.6"; exon_number "27";
chr11	StringTie	exon	17430814	17430959	1000	-	.	gene_id "MSTRG.28699"; transcript_id "MSTRG.28699.6"; exon_number "28";
chr11	StringTie	exon	17432204	17432244	1000	-	.	gene_id "MSTRG.28699"; transcript_id "MSTRG.28699.6"; exon_number "29";
chr11	StringTie	exon	17442720	17442882	1000	-	.	gene_id "MSTRG.28699"; transcript_id "MSTRG.28699.6"; exon_number "30";
chr11	StringTie	exon	17443178	17443312	1000	-	.	gene_id "MSTRG.28699"; transcript_id "MSTRG.28699.6"; exon_number "31";
chr11	StringTie	exon	17448516	17448671	1000	-	.	gene_id "MSTRG.28699"; transcript_id "MSTRG.28699.6"; exon_number "32";
chr11	StringTie	exon	17453119	17453283	1000	-	.	gene_id "MSTRG.28699"; transcript_id "MSTRG.28699.6"; exon_number "33";
chr11	StringTie	exon	17460488	17460676	1000	-	.	gene_id "MSTRG.28699"; transcript_id "MSTRG.28699.6"; exon_number "34";
chr11	StringTie	exon	17461583	17461825	1000	-	.	gene_id "MSTRG.28699"; transcript_id "MSTRG.28699.6"; exon_number "35";
chr11	StringTie	exon	17463438	17463604	1000	-	.	gene_id "MSTRG.28699"; transcript_id "MSTRG.28699.6"; exon_number "36";
chr11	StringTie	exon	17470101	17470222	1000	-	.	gene_id "MSTRG.28699"; transcript_id "MSTRG.28699.6"; exon_number "37";
chr11	StringTie	exon	17474886	17475054	1000	-	.	gene_id "MSTRG.28699"; transcript_id "MSTRG.28699.6"; exon_number "38";
chr11	StringTie	transcript	17392818	17463720	1000	-	.	gene_id "MSTRG.28699"; transcript_id "MSTRG.28699.60";
chr11	StringTie	exon	17392818	17393128	1000	-	.	gene_id "MSTRG.28699"; transcript_id "MSTRG.28699.60"; exon_number "1";
chr11	StringTie	exon	17393697	17393759	1000	-	.	gene_id "MSTRG.28699"; transcript_id "MSTRG.28699.60"; exon_number "2";
chr11	StringTie	exon	17394266	17394399	1000	-	.	gene_id "MSTRG.28699"; transcript_id "MSTRG.28699.60"; exon_number "3";
chr11	StringTie	exon	17395172	17395275	1000	-	.	gene_id "MSTRG.28699"; transcript_id "MSTRG.28699.60"; exon_number "4";
chr11	StringTie	exon	17395610	17395718	1000	-	.	gene_id "MSTRG.28699"; transcript_id "MSTRG.28699.60"; exon_number "5";
chr11	StringTie	exon	17395852	17395930	1000	-	.	gene_id "MSTRG.28699"; transcript_id "MSTRG.28699.60"; exon_number "6";
chr11	StringTie	exon	17396916	17397046	1000	-	.	gene_id "MSTRG.28699"; transcript_id "MSTRG.28699.60"; exon_number "7";
chr11	StringTie	exon	17397193	17397313	1000	-	.	gene_id "MSTRG.28699"; transcript_id "MSTRG.28699.60"; exon_number "8";
chr11	StringTie	exon	17397684	17397797	1000	-	.	gene_id "MSTRG.28699"; transcript_id "MSTRG.28699.60"; exon_number "9";
chr11	StringTie	exon	17398339	17398441	1000	-	.	gene_id "MSTRG.28699"; transcript_id "MSTRG.28699.60"; exon_number "10";
chr11	StringTie	exon	17402661	17402753	1000	-	.	gene_id "MSTRG.28699"; transcript_id "MSTRG.28699.60"; exon_number "11";
chr11	StringTie	exon	17404512	17404669	1000	-	.	gene_id "MSTRG.28699"; transcript_id "MSTRG.28699.60"; exon_number "12";
chr11	StringTie	exon	17405494	17405563	1000	-	.	gene_id "MSTRG.28699"; transcript_id "MSTRG.28699.60"; exon_number "13";
chr11	StringTie	exon	17406622	17406788	1000	-	.	gene_id "MSTRG.28699"; transcript_id "MSTRG.28699.60"; exon_number "14";
chr11	StringTie	exon	17406888	17407209	1000	-	.	gene_id "MSTRG.28699"; transcript_id "MSTRG.28699.60"; exon_number "15";
chr11	StringTie	exon	17407354	17407453	1000	-	.	gene_id "MSTRG.28699"; transcript_id "MSTRG.28699.60"; exon_number "16";
chr11	StringTie	exon	17408392	17408517	1000	-	.	gene_id "MSTRG.28699"; transcript_id "MSTRG.28699.60"; exon_number "17";
chr11	StringTie	exon	17410516	17410653	1000	-	.	gene_id "MSTRG.28699"; transcript_id "MSTRG.28699.60"; exon_number "18";
chr11	StringTie	exon	17412666	17412746	1000	-	.	gene_id "MSTRG.28699"; transcript_id "MSTRG.28699.60"; exon_number "19";
chr11	StringTie	exon	17413394	17413478	1000	-	.	gene_id "MSTRG.28699"; transcript_id "MSTRG.28699.60"; exon_number "20";
chr11	StringTie	exon	17414512	17414610	1000	-	.	gene_id "MSTRG.28699"; transcript_id "MSTRG.28699.60"; exon_number "21";
chr11	StringTie	exon	17415304	17415339	1000	-	.	gene_id "MSTRG.28699"; transcript_id "MSTRG.28699.60"; exon_number "22";
chr11	StringTie	exon	17416930	17416965	1000	-	.	gene_id "MSTRG.28699"; transcript_id "MSTRG.28699.60"; exon_number "23";
chr11	StringTie	exon	17427049	17427154	1000	-	.	gene_id "MSTRG.28699"; transcript_id "MSTRG.28699.60"; exon_number "24";
chr11	StringTie	exon	17427867	17427942	1000	-	.	gene_id "MSTRG.28699"; transcript_id "MSTRG.28699.60"; exon_number "25";
chr11	StringTie	exon	17428289	17428405	1000	-	.	gene_id "MSTRG.28699"; transcript_id "MSTRG.28699.60"; exon_number "26";
chr11	StringTie	exon	17428565	17428670	1000	-	.	gene_id "MSTRG.28699"; transcript_id "MSTRG.28699.60"; exon_number "27";
chr11	StringTie	exon	17430814	17431032	1000	-	.	gene_id "MSTRG.28699"; transcript_id "MSTRG.28699.60"; exon_number "28";
chr11	StringTie	exon	17432204	17432244	1000	-	.	gene_id "MSTRG.28699"; transcript_id "MSTRG.28699.60"; exon_number "29";
chr11	StringTie	exon	17442720	17442882	1000	-	.	gene_id "MSTRG.28699"; transcript_id "MSTRG.28699.60"; exon_number "30";
chr11	StringTie	exon	17443164	17443312	1000	-	.	gene_id "MSTRG.28699"; transcript_id "MSTRG.28699.60"; exon_number "31";
chr11	StringTie	exon	17448516	17448671	1000	-	.	gene_id "MSTRG.28699"; transcript_id "MSTRG.28699.60"; exon_number "32";
chr11	StringTie	exon	17453119	17453283	1000	-	.	gene_id "MSTRG.28699"; transcript_id "MSTRG.28699.60"; exon_number "33";
chr11	StringTie	exon	17460488	17460676	1000	-	.	gene_id "MSTRG.28699"; transcript_id "MSTRG.28699.60"; exon_number "34";
chr11	StringTie	exon	17461583	17461825	1000	-	.	gene_id "MSTRG.28699"; transcript_id "MSTRG.28699.60"; exon_number "35";
chr11	StringTie	exon	17463438	17463720	1000	-	.	gene_id "MSTRG.28699"; transcript_id "MSTRG.28699.60"; exon_number "36";
chr11	StringTie	transcript	17392818	17463736	1000	-	.	gene_id "MSTRG.28699"; transcript_id "MSTRG.28699.61";
chr11	StringTie	exon	17392818	17393128	1000	-	.	gene_id "MSTRG.28699"; transcript_id "MSTRG.28699.61"; exon_number "1";
chr11	StringTie	exon	17393697	17393759	1000	-	.	gene_id "MSTRG.28699"; transcript_id "MSTRG.28699.61"; exon_number "2";
chr11	StringTie	exon	17394266	17394399	1000	-	.	gene_id "MSTRG.28699"; transcript_id "MSTRG.28699.61"; exon_number "3";
chr11	StringTie	exon	17395172	17395275	1000	-	.	gene_id "MSTRG.28699"; transcript_id "MSTRG.28699.61"; exon_number "4";
chr11	StringTie	exon	17395610	17395718	1000	-	.	gene_id "MSTRG.28699"; transcript_id "MSTRG.28699.61"; exon_number "5";
chr11	StringTie	exon	17395852	17395930	1000	-	.	gene_id "MSTRG.28699"; transcript_id "MSTRG.28699.61"; exon_number "6";
chr11	StringTie	exon	17396916	17397046	1000	-	.	gene_id "MSTRG.28699"; transcript_id "MSTRG.28699.61"; exon_number "7";
chr11	StringTie	exon	17397193	17397313	1000	-	.	gene_id "MSTRG.28699"; transcript_id "MSTRG.28699.61"; exon_number "8";
chr11	StringTie	exon	17397684	17397797	1000	-	.	gene_id "MSTRG.28699"; transcript_id "MSTRG.28699.61"; exon_number "9";
chr11	StringTie	exon	17398339	17398441	1000	-	.	gene_id "MSTRG.28699"; transcript_id "MSTRG.28699.61"; exon_number "10";
chr11	StringTie	exon	17402661	17402753	1000	-	.	gene_id "MSTRG.28699"; transcript_id "MSTRG.28699.61"; exon_number "11";
chr11	StringTie	exon	17404512	17404669	1000	-	.	gene_id "MSTRG.28699"; transcript_id "MSTRG.28699.61"; exon_number "12";
chr11	StringTie	exon	17405494	17405563	1000	-	.	gene_id "MSTRG.28699"; transcript_id "MSTRG.28699.61"; exon_number "13";
chr11	StringTie	exon	17406622	17406788	1000	-	.	gene_id "MSTRG.28699"; transcript_id "MSTRG.28699.61"; exon_number "14";
chr11	StringTie	exon	17406888	17407129	1000	-	.	gene_id "MSTRG.28699"; transcript_id "MSTRG.28699.61"; exon_number "15";
chr11	StringTie	exon	17407354	17407453	1000	-	.	gene_id "MSTRG.28699"; transcript_id "MSTRG.28699.61"; exon_number "16";
chr11	StringTie	exon	17408392	17408517	1000	-	.	gene_id "MSTRG.28699"; transcript_id "MSTRG.28699.61"; exon_number "17";
chr11	StringTie	exon	17410516	17410653	1000	-	.	gene_id "MSTRG.28699"; transcript_id "MSTRG.28699.61"; exon_number "18";
chr11	StringTie	exon	17412666	17412746	1000	-	.	gene_id "MSTRG.28699"; transcript_id "MSTRG.28699.61"; exon_number "19";
chr11	StringTie	exon	17413394	17413478	1000	-	.	gene_id "MSTRG.28699"; transcript_id "MSTRG.28699.61"; exon_number "20";
chr11	StringTie	exon	17414512	17414610	1000	-	.	gene_id "MSTRG.28699"; transcript_id "MSTRG.28699.61"; exon_number "21";
chr11	StringTie	exon	17415304	17415339	1000	-	.	gene_id "MSTRG.28699"; transcript_id "MSTRG.28699.61"; exon_number "22";
chr11	StringTie	exon	17416930	17416965	1000	-	.	gene_id "MSTRG.28699"; transcript_id "MSTRG.28699.61"; exon_number "23";
chr11	StringTie	exon	17427049	17427154	1000	-	.	gene_id "MSTRG.28699"; transcript_id "MSTRG.28699.61"; exon_number "24";
chr11	StringTie	exon	17427867	17427942	1000	-	.	gene_id "MSTRG.28699"; transcript_id "MSTRG.28699.61"; exon_number "25";
chr11	StringTie	exon	17428289	17428405	1000	-	.	gene_id "MSTRG.28699"; transcript_id "MSTRG.28699.61"; exon_number "26";
chr11	StringTie	exon	17428565	17428670	1000	-	.	gene_id "MSTRG.28699"; transcript_id "MSTRG.28699.61"; exon_number "27";
chr11	StringTie	exon	17430814	17431032	1000	-	.	gene_id "MSTRG.28699"; transcript_id "MSTRG.28699.61"; exon_number "28";
chr11	StringTie	exon	17432204	17432244	1000	-	.	gene_id "MSTRG.28699"; transcript_id "MSTRG.28699.61"; exon_number "29";
chr11	StringTie	exon	17442720	17442882	1000	-	.	gene_id "MSTRG.28699"; transcript_id "MSTRG.28699.61"; exon_number "30";
chr11	StringTie	exon	17443178	17443312	1000	-	.	gene_id "MSTRG.28699"; transcript_id "MSTRG.28699.61"; exon_number "31";
chr11	StringTie	exon	17448516	17448671	1000	-	.	gene_id "MSTRG.28699"; transcript_id "MSTRG.28699.61"; exon_number "32";
chr11	StringTie	exon	17453119	17453283	1000	-	.	gene_id "MSTRG.28699"; transcript_id "MSTRG.28699.61"; exon_number "33";
chr11	StringTie	exon	17460488	17460676	1000	-	.	gene_id "MSTRG.28699"; transcript_id "MSTRG.28699.61"; exon_number "34";
chr11	StringTie	exon	17461583	17461825	1000	-	.	gene_id "MSTRG.28699"; transcript_id "MSTRG.28699.61"; exon_number "35";
chr11	StringTie	exon	17463438	17463736	1000	-	.	gene_id "MSTRG.28699"; transcript_id "MSTRG.28699.61"; exon_number "36";
chr11	StringTie	transcript	17392818	17463720	1000	-	.	gene_id "MSTRG.28699"; transcript_id "MSTRG.28699.62";
chr11	StringTie	exon	17392818	17393128	1000	-	.	gene_id "MSTRG.28699"; transcript_id "MSTRG.28699.62"; exon_number "1";
chr11	StringTie	exon	17393697	17393759	1000	-	.	gene_id "MSTRG.28699"; transcript_id "MSTRG.28699.62"; exon_number "2";
chr11	StringTie	exon	17394266	17394399	1000	-	.	gene_id "MSTRG.28699"; transcript_id "MSTRG.28699.62"; exon_number "3";
chr11	StringTie	exon	17395172	17395275	1000	-	.	gene_id "MSTRG.28699"; transcript_id "MSTRG.28699.62"; exon_number "4";
chr11	StringTie	exon	17395610	17395718	1000	-	.	gene_id "MSTRG.28699"; transcript_id "MSTRG.28699.62"; exon_number "5";
chr11	StringTie	exon	17395852	17395930	1000	-	.	gene_id "MSTRG.28699"; transcript_id "MSTRG.28699.62"; exon_number "6";
chr11	StringTie	exon	17396916	17397046	1000	-	.	gene_id "MSTRG.28699"; transcript_id "MSTRG.28699.62"; exon_number "7";
chr11	StringTie	exon	17397193	17397313	1000	-	.	gene_id "MSTRG.28699"; transcript_id "MSTRG.28699.62"; exon_number "8";
chr11	StringTie	exon	17397684	17397797	1000	-	.	gene_id "MSTRG.28699"; transcript_id "MSTRG.28699.62"; exon_number "9";
chr11	StringTie	exon	17398339	17398441	1000	-	.	gene_id "MSTRG.28699"; transcript_id "MSTRG.28699.62"; exon_number "10";
chr11	StringTie	exon	17402661	17402753	1000	-	.	gene_id "MSTRG.28699"; transcript_id "MSTRG.28699.62"; exon_number "11";
chr11	StringTie	exon	17404512	17404669	1000	-	.	gene_id "MSTRG.28699"; transcript_id "MSTRG.28699.62"; exon_number "12";
chr11	StringTie	exon	17405494	17405563	1000	-	.	gene_id "MSTRG.28699"; transcript_id "MSTRG.28699.62"; exon_number "13";
chr11	StringTie	exon	17406622	17406788	1000	-	.	gene_id "MSTRG.28699"; transcript_id "MSTRG.28699.62"; exon_number "14";
chr11	StringTie	exon	17406888	17407129	1000	-	.	gene_id "MSTRG.28699"; transcript_id "MSTRG.28699.62"; exon_number "15";
chr11	StringTie	exon	17407354	17407453	1000	-	.	gene_id "MSTRG.28699"; transcript_id "MSTRG.28699.62"; exon_number "16";
chr11	StringTie	exon	17408392	17408517	1000	-	.	gene_id "MSTRG.28699"; transcript_id "MSTRG.28699.62"; exon_number "17";
chr11	StringTie	exon	17410516	17410653	1000	-	.	gene_id "MSTRG.28699"; transcript_id "MSTRG.28699.62"; exon_number "18";
chr11	StringTie	exon	17412666	17412746	1000	-	.	gene_id "MSTRG.28699"; transcript_id "MSTRG.28699.62"; exon_number "19";
chr11	StringTie	exon	17413394	17413478	1000	-	.	gene_id "MSTRG.28699"; transcript_id "MSTRG.28699.62"; exon_number "20";
chr11	StringTie	exon	17414512	17414610	1000	-	.	gene_id "MSTRG.28699"; transcript_id "MSTRG.28699.62"; exon_number "21";
chr11	StringTie	exon	17415304	17415339	1000	-	.	gene_id "MSTRG.28699"; transcript_id "MSTRG.28699.62"; exon_number "22";
chr11	StringTie	exon	17416930	17416962	1000	-	.	gene_id "MSTRG.28699"; transcript_id "MSTRG.28699.62"; exon_number "23";
chr11	StringTie	exon	17427049	17427154	1000	-	.	gene_id "MSTRG.28699"; transcript_id "MSTRG.28699.62"; exon_number "24";
chr11	StringTie	exon	17427867	17427942	1000	-	.	gene_id "MSTRG.28699"; transcript_id "MSTRG.28699.62"; exon_number "25";
chr11	StringTie	exon	17428289	17428405	1000	-	.	gene_id "MSTRG.28699"; transcript_id "MSTRG.28699.62"; exon_number "26";
chr11	StringTie	exon	17428565	17429313	1000	-	.	gene_id "MSTRG.28699"; transcript_id "MSTRG.28699.62"; exon_number "27";
chr11	StringTie	exon	17429378	17430482	1000	-	.	gene_id "MSTRG.28699"; transcript_id "MSTRG.28699.62"; exon_number "28";
chr11	StringTie	exon	17432204	17432244	1000	-	.	gene_id "MSTRG.28699"; transcript_id "MSTRG.28699.62"; exon_number "29";
chr11	StringTie	exon	17442720	17442882	1000	-	.	gene_id "MSTRG.28699"; transcript_id "MSTRG.28699.62"; exon_number "30";
chr11	StringTie	exon	17443178	17443312	1000	-	.	gene_id "MSTRG.28699"; transcript_id "MSTRG.28699.62"; exon_number "31";
chr11	StringTie	exon	17448516	17448671	1000	-	.	gene_id "MSTRG.28699"; transcript_id "MSTRG.28699.62"; exon_number "32";
chr11	StringTie	exon	17453119	17453283	1000	-	.	gene_id "MSTRG.28699"; transcript_id "MSTRG.28699.62"; exon_number "33";
chr11	StringTie	exon	17460488	17460676	1000	-	.	gene_id "MSTRG.28699"; transcript_id "MSTRG.28699.62"; exon_number "34";
chr11	StringTie	exon	17461586	17461825	1000	-	.	gene_id "MSTRG.28699"; transcript_id "MSTRG.28699.62"; exon_number "35";
chr11	StringTie	exon	17463438	17463720	1000	-	.	gene_id "MSTRG.28699"; transcript_id "MSTRG.28699.62"; exon_number "36";
chr11	StringTie	transcript	17392819	17476855	1000	-	.	gene_id "MSTRG.28699"; transcript_id "MSTRG.28699.63";
chr11	StringTie	exon	17392819	17393128	1000	-	.	gene_id "MSTRG.28699"; transcript_id "MSTRG.28699.63"; exon_number "1";
chr11	StringTie	exon	17393697	17393759	1000	-	.	gene_id "MSTRG.28699"; transcript_id "MSTRG.28699.63"; exon_number "2";
chr11	StringTie	exon	17394266	17394399	1000	-	.	gene_id "MSTRG.28699"; transcript_id "MSTRG.28699.63"; exon_number "3";
chr11	StringTie	exon	17395172	17395275	1000	-	.	gene_id "MSTRG.28699"; transcript_id "MSTRG.28699.63"; exon_number "4";
chr11	StringTie	exon	17395610	17395718	1000	-	.	gene_id "MSTRG.28699"; transcript_id "MSTRG.28699.63"; exon_number "5";
chr11	StringTie	exon	17395852	17395930	1000	-	.	gene_id "MSTRG.28699"; transcript_id "MSTRG.28699.63"; exon_number "6";
chr11	StringTie	exon	17396916	17397046	1000	-	.	gene_id "MSTRG.28699"; transcript_id "MSTRG.28699.63"; exon_number "7";
chr11	StringTie	exon	17397193	17397313	1000	-	.	gene_id "MSTRG.28699"; transcript_id "MSTRG.28699.63"; exon_number "8";
chr11	StringTie	exon	17397684	17397797	1000	-	.	gene_id "MSTRG.28699"; transcript_id "MSTRG.28699.63"; exon_number "9";
chr11	StringTie	exon	17398339	17398441	1000	-	.	gene_id "MSTRG.28699"; transcript_id "MSTRG.28699.63"; exon_number "10";
chr11	StringTie	exon	17402661	17402753	1000	-	.	gene_id "MSTRG.28699"; transcript_id "MSTRG.28699.63"; exon_number "11";
chr11	StringTie	exon	17404512	17404669	1000	-	.	gene_id "MSTRG.28699"; transcript_id "MSTRG.28699.63"; exon_number "12";
chr11	StringTie	exon	17405494	17405563	1000	-	.	gene_id "MSTRG.28699"; transcript_id "MSTRG.28699.63"; exon_number "13";
chr11	StringTie	exon	17406622	17406788	1000	-	.	gene_id "MSTRG.28699"; transcript_id "MSTRG.28699.63"; exon_number "14";
chr11	StringTie	exon	17406888	17407129	1000	-	.	gene_id "MSTRG.28699"; transcript_id "MSTRG.28699.63"; exon_number "15";
chr11	StringTie	exon	17407354	17407453	1000	-	.	gene_id "MSTRG.28699"; transcript_id "MSTRG.28699.63"; exon_number "16";
chr11	StringTie	exon	17408392	17408517	1000	-	.	gene_id "MSTRG.28699"; transcript_id "MSTRG.28699.63"; exon_number "17";
chr11	StringTie	exon	17410516	17410653	1000	-	.	gene_id "MSTRG.28699"; transcript_id "MSTRG.28699.63"; exon_number "18";
chr11	StringTie	exon	17412666	17412746	1000	-	.	gene_id "MSTRG.28699"; transcript_id "MSTRG.28699.63"; exon_number "19";
chr11	StringTie	exon	17413394	17413478	1000	-	.	gene_id "MSTRG.28699"; transcript_id "MSTRG.28699.63"; exon_number "20";
chr11	StringTie	exon	17414512	17414610	1000	-	.	gene_id "MSTRG.28699"; transcript_id "MSTRG.28699.63"; exon_number "21";
chr11	StringTie	exon	17415304	17415339	1000	-	.	gene_id "MSTRG.28699"; transcript_id "MSTRG.28699.63"; exon_number "22";
chr11	StringTie	exon	17416930	17416962	1000	-	.	gene_id "MSTRG.28699"; transcript_id "MSTRG.28699.63"; exon_number "23";
chr11	StringTie	exon	17427049	17427154	1000	-	.	gene_id "MSTRG.28699"; transcript_id "MSTRG.28699.63"; exon_number "24";
chr11	StringTie	exon	17427867	17427942	1000	-	.	gene_id "MSTRG.28699"; transcript_id "MSTRG.28699.63"; exon_number "25";
chr11	StringTie	exon	17428289	17428405	1000	-	.	gene_id "MSTRG.28699"; transcript_id "MSTRG.28699.63"; exon_number "26";
chr11	StringTie	exon	17428565	17428640	1000	-	.	gene_id "MSTRG.28699"; transcript_id "MSTRG.28699.63"; exon_number "27";
chr11	StringTie	exon	17430814	17430959	1000	-	.	gene_id "MSTRG.28699"; transcript_id "MSTRG.28699.63"; exon_number "28";
chr11	StringTie	exon	17432204	17432244	1000	-	.	gene_id "MSTRG.28699"; transcript_id "MSTRG.28699.63"; exon_number "29";
chr11	StringTie	exon	17442720	17442882	1000	-	.	gene_id "MSTRG.28699"; transcript_id "MSTRG.28699.63"; exon_number "30";
chr11	StringTie	exon	17443178	17443312	1000	-	.	gene_id "MSTRG.28699"; transcript_id "MSTRG.28699.63"; exon_number "31";
chr11	StringTie	exon	17448516	17448671	1000	-	.	gene_id "MSTRG.28699"; transcript_id "MSTRG.28699.63"; exon_number "32";
chr11	StringTie	exon	17453119	17453283	1000	-	.	gene_id "MSTRG.28699"; transcript_id "MSTRG.28699.63"; exon_number "33";
chr11	StringTie	exon	17460488	17460676	1000	-	.	gene_id "MSTRG.28699"; transcript_id "MSTRG.28699.63"; exon_number "34";
chr11	StringTie	exon	17461586	17461825	1000	-	.	gene_id "MSTRG.28699"; transcript_id "MSTRG.28699.63"; exon_number "35";
chr11	StringTie	exon	17463438	17463604	1000	-	.	gene_id "MSTRG.28699"; transcript_id "MSTRG.28699.63"; exon_number "36";
chr11	StringTie	exon	17470101	17470222	1000	-	.	gene_id "MSTRG.28699"; transcript_id "MSTRG.28699.63"; exon_number "37";
chr11	StringTie	exon	17474886	17475027	1000	-	.	gene_id "MSTRG.28699"; transcript_id "MSTRG.28699.63"; exon_number "38";
chr11	StringTie	exon	17476629	17476855	1000	-	.	gene_id "MSTRG.28699"; transcript_id "MSTRG.28699.63"; exon_number "39";
chr11	StringTie	transcript	17392822	17431236	1000	-	.	gene_id "MSTRG.28699"; transcript_id "MSTRG.28699.64";
chr11	StringTie	exon	17392822	17393128	1000	-	.	gene_id "MSTRG.28699"; transcript_id "MSTRG.28699.64"; exon_number "1";
chr11	StringTie	exon	17393697	17393759	1000	-	.	gene_id "MSTRG.28699"; transcript_id "MSTRG.28699.64"; exon_number "2";
chr11	StringTie	exon	17394266	17394399	1000	-	.	gene_id "MSTRG.28699"; transcript_id "MSTRG.28699.64"; exon_number "3";
chr11	StringTie	exon	17395172	17395275	1000	-	.	gene_id "MSTRG.28699"; transcript_id "MSTRG.28699.64"; exon_number "4";
chr11	StringTie	exon	17395610	17395718	1000	-	.	gene_id "MSTRG.28699"; transcript_id "MSTRG.28699.64"; exon_number "5";
chr11	StringTie	exon	17395852	17395930	1000	-	.	gene_id "MSTRG.28699"; transcript_id "MSTRG.28699.64"; exon_number "6";
chr11	StringTie	exon	17396916	17397797	1000	-	.	gene_id "MSTRG.28699"; transcript_id "MSTRG.28699.64"; exon_number "7";
chr11	StringTie	exon	17398339	17398441	1000	-	.	gene_id "MSTRG.28699"; transcript_id "MSTRG.28699.64"; exon_number "8";
chr11	StringTie	exon	17402661	17402753	1000	-	.	gene_id "MSTRG.28699"; transcript_id "MSTRG.28699.64"; exon_number "9";
chr11	StringTie	exon	17404512	17404669	1000	-	.	gene_id "MSTRG.28699"; transcript_id "MSTRG.28699.64"; exon_number "10";
chr11	StringTie	exon	17405494	17405563	1000	-	.	gene_id "MSTRG.28699"; transcript_id "MSTRG.28699.64"; exon_number "11";
chr11	StringTie	exon	17406622	17406788	1000	-	.	gene_id "MSTRG.28699"; transcript_id "MSTRG.28699.64"; exon_number "12";
chr11	StringTie	exon	17406888	17407209	1000	-	.	gene_id "MSTRG.28699"; transcript_id "MSTRG.28699.64"; exon_number "13";
chr11	StringTie	exon	17407354	17407453	1000	-	.	gene_id "MSTRG.28699"; transcript_id "MSTRG.28699.64"; exon_number "14";
chr11	StringTie	exon	17408392	17408517	1000	-	.	gene_id "MSTRG.28699"; transcript_id "MSTRG.28699.64"; exon_number "15";
chr11	StringTie	exon	17410516	17410653	1000	-	.	gene_id "MSTRG.28699"; transcript_id "MSTRG.28699.64"; exon_number "16";
chr11	StringTie	exon	17412666	17412746	1000	-	.	gene_id "MSTRG.28699"; transcript_id "MSTRG.28699.64"; exon_number "17";
chr11	StringTie	exon	17413394	17413478	1000	-	.	gene_id "MSTRG.28699"; transcript_id "MSTRG.28699.64"; exon_number "18";
chr11	StringTie	exon	17414512	17414610	1000	-	.	gene_id "MSTRG.28699"; transcript_id "MSTRG.28699.64"; exon_number "19";
chr11	StringTie	exon	17415304	17415339	1000	-	.	gene_id "MSTRG.28699"; transcript_id "MSTRG.28699.64"; exon_number "20";
chr11	StringTie	exon	17416930	17416962	1000	-	.	gene_id "MSTRG.28699"; transcript_id "MSTRG.28699.64"; exon_number "21";
chr11	StringTie	exon	17427049	17427154	1000	-	.	gene_id "MSTRG.28699"; transcript_id "MSTRG.28699.64"; exon_number "22";
chr11	StringTie	exon	17427867	17427942	1000	-	.	gene_id "MSTRG.28699"; transcript_id "MSTRG.28699.64"; exon_number "23";
chr11	StringTie	exon	17428289	17428405	1000	-	.	gene_id "MSTRG.28699"; transcript_id "MSTRG.28699.64"; exon_number "24";
chr11	StringTie	exon	17428565	17428640	1000	-	.	gene_id "MSTRG.28699"; transcript_id "MSTRG.28699.64"; exon_number "25";
chr11	StringTie	exon	17430814	17431236	1000	-	.	gene_id "MSTRG.28699"; transcript_id "MSTRG.28699.64"; exon_number "26";
chr11	StringTie	transcript	17392822	17444650	1000	-	.	gene_id "MSTRG.28699"; transcript_id "MSTRG.28699.65";
chr11	StringTie	exon	17392822	17393128	1000	-	.	gene_id "MSTRG.28699"; transcript_id "MSTRG.28699.65"; exon_number "1";
chr11	StringTie	exon	17393697	17393759	1000	-	.	gene_id "MSTRG.28699"; transcript_id "MSTRG.28699.65"; exon_number "2";
chr11	StringTie	exon	17394266	17394399	1000	-	.	gene_id "MSTRG.28699"; transcript_id "MSTRG.28699.65"; exon_number "3";
chr11	StringTie	exon	17395172	17395275	1000	-	.	gene_id "MSTRG.28699"; transcript_id "MSTRG.28699.65"; exon_number "4";
chr11	StringTie	exon	17395610	17395718	1000	-	.	gene_id "MSTRG.28699"; transcript_id "MSTRG.28699.65"; exon_number "5";
chr11	StringTie	exon	17395852	17395930	1000	-	.	gene_id "MSTRG.28699"; transcript_id "MSTRG.28699.65"; exon_number "6";
chr11	StringTie	exon	17396916	17397046	1000	-	.	gene_id "MSTRG.28699"; transcript_id "MSTRG.28699.65"; exon_number "7";
chr11	StringTie	exon	17397193	17397313	1000	-	.	gene_id "MSTRG.28699"; transcript_id "MSTRG.28699.65"; exon_number "8";
chr11	StringTie	exon	17397684	17397797	1000	-	.	gene_id "MSTRG.28699"; transcript_id "MSTRG.28699.65"; exon_number "9";
chr11	StringTie	exon	17398339	17398441	1000	-	.	gene_id "MSTRG.28699"; transcript_id "MSTRG.28699.65"; exon_number "10";
chr11	StringTie	exon	17402661	17402753	1000	-	.	gene_id "MSTRG.28699"; transcript_id "MSTRG.28699.65"; exon_number "11";
chr11	StringTie	exon	17404512	17404669	1000	-	.	gene_id "MSTRG.28699"; transcript_id "MSTRG.28699.65"; exon_number "12";
chr11	StringTie	exon	17405494	17405563	1000	-	.	gene_id "MSTRG.28699"; transcript_id "MSTRG.28699.65"; exon_number "13";
chr11	StringTie	exon	17406622	17406788	1000	-	.	gene_id "MSTRG.28699"; transcript_id "MSTRG.28699.65"; exon_number "14";
chr11	StringTie	exon	17406888	17407209	1000	-	.	gene_id "MSTRG.28699"; transcript_id "MSTRG.28699.65"; exon_number "15";
chr11	StringTie	exon	17407354	17407453	1000	-	.	gene_id "MSTRG.28699"; transcript_id "MSTRG.28699.65"; exon_number "16";
chr11	StringTie	exon	17408392	17408517	1000	-	.	gene_id "MSTRG.28699"; transcript_id "MSTRG.28699.65"; exon_number "17";
chr11	StringTie	exon	17410516	17410653	1000	-	.	gene_id "MSTRG.28699"; transcript_id "MSTRG.28699.65"; exon_number "18";
chr11	StringTie	exon	17412666	17412746	1000	-	.	gene_id "MSTRG.28699"; transcript_id "MSTRG.28699.65"; exon_number "19";
chr11	StringTie	exon	17413394	17413478	1000	-	.	gene_id "MSTRG.28699"; transcript_id "MSTRG.28699.65"; exon_number "20";
chr11	StringTie	exon	17414512	17414606	1000	-	.	gene_id "MSTRG.28699"; transcript_id "MSTRG.28699.65"; exon_number "21";
chr11	StringTie	exon	17415304	17415339	1000	-	.	gene_id "MSTRG.28699"; transcript_id "MSTRG.28699.65"; exon_number "22";
chr11	StringTie	exon	17416930	17416965	1000	-	.	gene_id "MSTRG.28699"; transcript_id "MSTRG.28699.65"; exon_number "23";
chr11	StringTie	exon	17427049	17427154	1000	-	.	gene_id "MSTRG.28699"; transcript_id "MSTRG.28699.65"; exon_number "24";
chr11	StringTie	exon	17427867	17427942	1000	-	.	gene_id "MSTRG.28699"; transcript_id "MSTRG.28699.65"; exon_number "25";
chr11	StringTie	exon	17428289	17430959	1000	-	.	gene_id "MSTRG.28699"; transcript_id "MSTRG.28699.65"; exon_number "26";
chr11	StringTie	exon	17432204	17432244	1000	-	.	gene_id "MSTRG.28699"; transcript_id "MSTRG.28699.65"; exon_number "27";
chr11	StringTie	exon	17442720	17442882	1000	-	.	gene_id "MSTRG.28699"; transcript_id "MSTRG.28699.65"; exon_number "28";
chr11	StringTie	exon	17443164	17444650	1000	-	.	gene_id "MSTRG.28699"; transcript_id "MSTRG.28699.65"; exon_number "29";
chr11	StringTie	transcript	17392823	17476835	1000	-	.	gene_id "MSTRG.28699"; transcript_id "MSTRG.28699.66";
chr11	StringTie	exon	17392823	17393128	1000	-	.	gene_id "MSTRG.28699"; transcript_id "MSTRG.28699.66"; exon_number "1";
chr11	StringTie	exon	17393697	17393759	1000	-	.	gene_id "MSTRG.28699"; transcript_id "MSTRG.28699.66"; exon_number "2";
chr11	StringTie	exon	17394266	17394399	1000	-	.	gene_id "MSTRG.28699"; transcript_id "MSTRG.28699.66"; exon_number "3";
chr11	StringTie	exon	17395172	17395275	1000	-	.	gene_id "MSTRG.28699"; transcript_id "MSTRG.28699.66"; exon_number "4";
chr11	StringTie	exon	17395610	17395718	1000	-	.	gene_id "MSTRG.28699"; transcript_id "MSTRG.28699.66"; exon_number "5";
chr11	StringTie	exon	17395852	17395930	1000	-	.	gene_id "MSTRG.28699"; transcript_id "MSTRG.28699.66"; exon_number "6";
chr11	StringTie	exon	17396916	17397046	1000	-	.	gene_id "MSTRG.28699"; transcript_id "MSTRG.28699.66"; exon_number "7";
chr11	StringTie	exon	17397193	17397313	1000	-	.	gene_id "MSTRG.28699"; transcript_id "MSTRG.28699.66"; exon_number "8";
chr11	StringTie	exon	17397684	17397797	1000	-	.	gene_id "MSTRG.28699"; transcript_id "MSTRG.28699.66"; exon_number "9";
chr11	StringTie	exon	17398339	17398441	1000	-	.	gene_id "MSTRG.28699"; transcript_id "MSTRG.28699.66"; exon_number "10";
chr11	StringTie	exon	17402661	17402753	1000	-	.	gene_id "MSTRG.28699"; transcript_id "MSTRG.28699.66"; exon_number "11";
chr11	StringTie	exon	17404512	17404669	1000	-	.	gene_id "MSTRG.28699"; transcript_id "MSTRG.28699.66"; exon_number "12";
chr11	StringTie	exon	17405494	17405563	1000	-	.	gene_id "MSTRG.28699"; transcript_id "MSTRG.28699.66"; exon_number "13";
chr11	StringTie	exon	17406622	17406788	1000	-	.	gene_id "MSTRG.28699"; transcript_id "MSTRG.28699.66"; exon_number "14";
chr11	StringTie	exon	17406888	17407129	1000	-	.	gene_id "MSTRG.28699"; transcript_id "MSTRG.28699.66"; exon_number "15";
chr11	StringTie	exon	17407354	17407453	1000	-	.	gene_id "MSTRG.28699"; transcript_id "MSTRG.28699.66"; exon_number "16";
chr11	StringTie	exon	17408392	17408517	1000	-	.	gene_id "MSTRG.28699"; transcript_id "MSTRG.28699.66"; exon_number "17";
chr11	StringTie	exon	17410516	17410653	1000	-	.	gene_id "MSTRG.28699"; transcript_id "MSTRG.28699.66"; exon_number "18";
chr11	StringTie	exon	17412666	17412746	1000	-	.	gene_id "MSTRG.28699"; transcript_id "MSTRG.28699.66"; exon_number "19";
chr11	StringTie	exon	17413394	17413478	1000	-	.	gene_id "MSTRG.28699"; transcript_id "MSTRG.28699.66"; exon_number "20";
chr11	StringTie	exon	17414512	17414610	1000	-	.	gene_id "MSTRG.28699"; transcript_id "MSTRG.28699.66"; exon_number "21";
chr11	StringTie	exon	17415304	17415339	1000	-	.	gene_id "MSTRG.28699"; transcript_id "MSTRG.28699.66"; exon_number "22";
chr11	StringTie	exon	17416930	17416965	1000	-	.	gene_id "MSTRG.28699"; transcript_id "MSTRG.28699.66"; exon_number "23";
chr11	StringTie	exon	17427049	17427154	1000	-	.	gene_id "MSTRG.28699"; transcript_id "MSTRG.28699.66"; exon_number "24";
chr11	StringTie	exon	17427867	17427942	1000	-	.	gene_id "MSTRG.28699"; transcript_id "MSTRG.28699.66"; exon_number "25";
chr11	StringTie	exon	17428289	17428405	1000	-	.	gene_id "MSTRG.28699"; transcript_id "MSTRG.28699.66"; exon_number "26";
chr11	StringTie	exon	17428565	17430482	1000	-	.	gene_id "MSTRG.28699"; transcript_id "MSTRG.28699.66"; exon_number "27";
chr11	StringTie	exon	17430814	17430959	1000	-	.	gene_id "MSTRG.28699"; transcript_id "MSTRG.28699.66"; exon_number "28";
chr11	StringTie	exon	17432204	17432244	1000	-	.	gene_id "MSTRG.28699"; transcript_id "MSTRG.28699.66"; exon_number "29";
chr11	StringTie	exon	17442720	17442882	1000	-	.	gene_id "MSTRG.28699"; transcript_id "MSTRG.28699.66"; exon_number "30";
chr11	StringTie	exon	17443164	17443312	1000	-	.	gene_id "MSTRG.28699"; transcript_id "MSTRG.28699.66"; exon_number "31";
chr11	StringTie	exon	17448516	17448671	1000	-	.	gene_id "MSTRG.28699"; transcript_id "MSTRG.28699.66"; exon_number "32";
chr11	StringTie	exon	17453119	17453283	1000	-	.	gene_id "MSTRG.28699"; transcript_id "MSTRG.28699.66"; exon_number "33";
chr11	StringTie	exon	17460488	17460676	1000	-	.	gene_id "MSTRG.28699"; transcript_id "MSTRG.28699.66"; exon_number "34";
chr11	StringTie	exon	17461583	17461825	1000	-	.	gene_id "MSTRG.28699"; transcript_id "MSTRG.28699.66"; exon_number "35";
chr11	StringTie	exon	17463438	17463604	1000	-	.	gene_id "MSTRG.28699"; transcript_id "MSTRG.28699.66"; exon_number "36";
chr11	StringTie	exon	17470101	17470222	1000	-	.	gene_id "MSTRG.28699"; transcript_id "MSTRG.28699.66"; exon_number "37";
chr11	StringTie	exon	17474886	17475027	1000	-	.	gene_id "MSTRG.28699"; transcript_id "MSTRG.28699.66"; exon_number "38";
chr11	StringTie	exon	17476629	17476835	1000	-	.	gene_id "MSTRG.28699"; transcript_id "MSTRG.28699.66"; exon_number "39";
chr11	StringTie	transcript	17392823	17476797	1000	-	.	gene_id "MSTRG.28699"; transcript_id "MSTRG.28699.67";
chr11	StringTie	exon	17392823	17393128	1000	-	.	gene_id "MSTRG.28699"; transcript_id "MSTRG.28699.67"; exon_number "1";
chr11	StringTie	exon	17393697	17393759	1000	-	.	gene_id "MSTRG.28699"; transcript_id "MSTRG.28699.67"; exon_number "2";
chr11	StringTie	exon	17394266	17394399	1000	-	.	gene_id "MSTRG.28699"; transcript_id "MSTRG.28699.67"; exon_number "3";
chr11	StringTie	exon	17395172	17395275	1000	-	.	gene_id "MSTRG.28699"; transcript_id "MSTRG.28699.67"; exon_number "4";
chr11	StringTie	exon	17395610	17395718	1000	-	.	gene_id "MSTRG.28699"; transcript_id "MSTRG.28699.67"; exon_number "5";
chr11	StringTie	exon	17395852	17397797	1000	-	.	gene_id "MSTRG.28699"; transcript_id "MSTRG.28699.67"; exon_number "6";
chr11	StringTie	exon	17398339	17398441	1000	-	.	gene_id "MSTRG.28699"; transcript_id "MSTRG.28699.67"; exon_number "7";
chr11	StringTie	exon	17402661	17402753	1000	-	.	gene_id "MSTRG.28699"; transcript_id "MSTRG.28699.67"; exon_number "8";
chr11	StringTie	exon	17404512	17404669	1000	-	.	gene_id "MSTRG.28699"; transcript_id "MSTRG.28699.67"; exon_number "9";
chr11	StringTie	exon	17405494	17405563	1000	-	.	gene_id "MSTRG.28699"; transcript_id "MSTRG.28699.67"; exon_number "10";
chr11	StringTie	exon	17406622	17406788	1000	-	.	gene_id "MSTRG.28699"; transcript_id "MSTRG.28699.67"; exon_number "11";
chr11	StringTie	exon	17406888	17407209	1000	-	.	gene_id "MSTRG.28699"; transcript_id "MSTRG.28699.67"; exon_number "12";
chr11	StringTie	exon	17407354	17407453	1000	-	.	gene_id "MSTRG.28699"; transcript_id "MSTRG.28699.67"; exon_number "13";
chr11	StringTie	exon	17408392	17408517	1000	-	.	gene_id "MSTRG.28699"; transcript_id "MSTRG.28699.67"; exon_number "14";
chr11	StringTie	exon	17410516	17410653	1000	-	.	gene_id "MSTRG.28699"; transcript_id "MSTRG.28699.67"; exon_number "15";
chr11	StringTie	exon	17412666	17412746	1000	-	.	gene_id "MSTRG.28699"; transcript_id "MSTRG.28699.67"; exon_number "16";
chr11	StringTie	exon	17413394	17413478	1000	-	.	gene_id "MSTRG.28699"; transcript_id "MSTRG.28699.67"; exon_number "17";
chr11	StringTie	exon	17414512	17414610	1000	-	.	gene_id "MSTRG.28699"; transcript_id "MSTRG.28699.67"; exon_number "18";
chr11	StringTie	exon	17415304	17415339	1000	-	.	gene_id "MSTRG.28699"; transcript_id "MSTRG.28699.67"; exon_number "19";
chr11	StringTie	exon	17416930	17416965	1000	-	.	gene_id "MSTRG.28699"; transcript_id "MSTRG.28699.67"; exon_number "20";
chr11	StringTie	exon	17427049	17427154	1000	-	.	gene_id "MSTRG.28699"; transcript_id "MSTRG.28699.67"; exon_number "21";
chr11	StringTie	exon	17427867	17427942	1000	-	.	gene_id "MSTRG.28699"; transcript_id "MSTRG.28699.67"; exon_number "22";
chr11	StringTie	exon	17428289	17428405	1000	-	.	gene_id "MSTRG.28699"; transcript_id "MSTRG.28699.67"; exon_number "23";
chr11	StringTie	exon	17428565	17431032	1000	-	.	gene_id "MSTRG.28699"; transcript_id "MSTRG.28699.67"; exon_number "24";
chr11	StringTie	exon	17432204	17432244	1000	-	.	gene_id "MSTRG.28699"; transcript_id "MSTRG.28699.67"; exon_number "25";
chr11	StringTie	exon	17442720	17442882	1000	-	.	gene_id "MSTRG.28699"; transcript_id "MSTRG.28699.67"; exon_number "26";
chr11	StringTie	exon	17443164	17443312	1000	-	.	gene_id "MSTRG.28699"; transcript_id "MSTRG.28699.67"; exon_number "27";
chr11	StringTie	exon	17448516	17448671	1000	-	.	gene_id "MSTRG.28699"; transcript_id "MSTRG.28699.67"; exon_number "28";
chr11	StringTie	exon	17453119	17453283	1000	-	.	gene_id "MSTRG.28699"; transcript_id "MSTRG.28699.67"; exon_number "29";
chr11	StringTie	exon	17460488	17460676	1000	-	.	gene_id "MSTRG.28699"; transcript_id "MSTRG.28699.67"; exon_number "30";
chr11	StringTie	exon	17461583	17461825	1000	-	.	gene_id "MSTRG.28699"; transcript_id "MSTRG.28699.67"; exon_number "31";
chr11	StringTie	exon	17463438	17463604	1000	-	.	gene_id "MSTRG.28699"; transcript_id "MSTRG.28699.67"; exon_number "32";
chr11	StringTie	exon	17470101	17470222	1000	-	.	gene_id "MSTRG.28699"; transcript_id "MSTRG.28699.67"; exon_number "33";
chr11	StringTie	exon	17474886	17475027	1000	-	.	gene_id "MSTRG.28699"; transcript_id "MSTRG.28699.67"; exon_number "34";
chr11	StringTie	exon	17476629	17476797	1000	-	.	gene_id "MSTRG.28699"; transcript_id "MSTRG.28699.67"; exon_number "35";
chr11	StringTie	transcript	17392823	17476805	1000	-	.	gene_id "MSTRG.28699"; transcript_id "MSTRG.28699.68";
chr11	StringTie	exon	17392823	17393128	1000	-	.	gene_id "MSTRG.28699"; transcript_id "MSTRG.28699.68"; exon_number "1";
chr11	StringTie	exon	17393697	17393759	1000	-	.	gene_id "MSTRG.28699"; transcript_id "MSTRG.28699.68"; exon_number "2";
chr11	StringTie	exon	17394266	17394399	1000	-	.	gene_id "MSTRG.28699"; transcript_id "MSTRG.28699.68"; exon_number "3";
chr11	StringTie	exon	17395172	17395275	1000	-	.	gene_id "MSTRG.28699"; transcript_id "MSTRG.28699.68"; exon_number "4";
chr11	StringTie	exon	17395610	17395718	1000	-	.	gene_id "MSTRG.28699"; transcript_id "MSTRG.28699.68"; exon_number "5";
chr11	StringTie	exon	17395852	17397046	1000	-	.	gene_id "MSTRG.28699"; transcript_id "MSTRG.28699.68"; exon_number "6";
chr11	StringTie	exon	17397193	17397313	1000	-	.	gene_id "MSTRG.28699"; transcript_id "MSTRG.28699.68"; exon_number "7";
chr11	StringTie	exon	17397684	17397797	1000	-	.	gene_id "MSTRG.28699"; transcript_id "MSTRG.28699.68"; exon_number "8";
chr11	StringTie	exon	17398339	17398441	1000	-	.	gene_id "MSTRG.28699"; transcript_id "MSTRG.28699.68"; exon_number "9";
chr11	StringTie	exon	17402661	17402753	1000	-	.	gene_id "MSTRG.28699"; transcript_id "MSTRG.28699.68"; exon_number "10";
chr11	StringTie	exon	17404512	17404669	1000	-	.	gene_id "MSTRG.28699"; transcript_id "MSTRG.28699.68"; exon_number "11";
chr11	StringTie	exon	17405494	17405563	1000	-	.	gene_id "MSTRG.28699"; transcript_id "MSTRG.28699.68"; exon_number "12";
chr11	StringTie	exon	17406622	17406788	1000	-	.	gene_id "MSTRG.28699"; transcript_id "MSTRG.28699.68"; exon_number "13";
chr11	StringTie	exon	17406888	17407129	1000	-	.	gene_id "MSTRG.28699"; transcript_id "MSTRG.28699.68"; exon_number "14";
chr11	StringTie	exon	17407354	17407453	1000	-	.	gene_id "MSTRG.28699"; transcript_id "MSTRG.28699.68"; exon_number "15";
chr11	StringTie	exon	17408392	17408517	1000	-	.	gene_id "MSTRG.28699"; transcript_id "MSTRG.28699.68"; exon_number "16";
chr11	StringTie	exon	17410516	17410653	1000	-	.	gene_id "MSTRG.28699"; transcript_id "MSTRG.28699.68"; exon_number "17";
chr11	StringTie	exon	17412666	17412746	1000	-	.	gene_id "MSTRG.28699"; transcript_id "MSTRG.28699.68"; exon_number "18";
chr11	StringTie	exon	17413394	17413478	1000	-	.	gene_id "MSTRG.28699"; transcript_id "MSTRG.28699.68"; exon_number "19";
chr11	StringTie	exon	17414512	17414610	1000	-	.	gene_id "MSTRG.28699"; transcript_id "MSTRG.28699.68"; exon_number "20";
chr11	StringTie	exon	17415304	17415339	1000	-	.	gene_id "MSTRG.28699"; transcript_id "MSTRG.28699.68"; exon_number "21";
chr11	StringTie	exon	17416930	17416962	1000	-	.	gene_id "MSTRG.28699"; transcript_id "MSTRG.28699.68"; exon_number "22";
chr11	StringTie	exon	17427049	17427154	1000	-	.	gene_id "MSTRG.28699"; transcript_id "MSTRG.28699.68"; exon_number "23";
chr11	StringTie	exon	17427867	17427942	1000	-	.	gene_id "MSTRG.28699"; transcript_id "MSTRG.28699.68"; exon_number "24";
chr11	StringTie	exon	17428289	17428397	1000	-	.	gene_id "MSTRG.28699"; transcript_id "MSTRG.28699.68"; exon_number "25";
chr11	StringTie	exon	17428565	17430959	1000	-	.	gene_id "MSTRG.28699"; transcript_id "MSTRG.28699.68"; exon_number "26";
chr11	StringTie	exon	17432204	17432244	1000	-	.	gene_id "MSTRG.28699"; transcript_id "MSTRG.28699.68"; exon_number "27";
chr11	StringTie	exon	17442720	17442882	1000	-	.	gene_id "MSTRG.28699"; transcript_id "MSTRG.28699.68"; exon_number "28";
chr11	StringTie	exon	17443164	17443312	1000	-	.	gene_id "MSTRG.28699"; transcript_id "MSTRG.28699.68"; exon_number "29";
chr11	StringTie	exon	17448516	17448671	1000	-	.	gene_id "MSTRG.28699"; transcript_id "MSTRG.28699.68"; exon_number "30";
chr11	StringTie	exon	17453119	17453283	1000	-	.	gene_id "MSTRG.28699"; transcript_id "MSTRG.28699.68"; exon_number "31";
chr11	StringTie	exon	17460488	17460676	1000	-	.	gene_id "MSTRG.28699"; transcript_id "MSTRG.28699.68"; exon_number "32";
chr11	StringTie	exon	17461586	17461825	1000	-	.	gene_id "MSTRG.28699"; transcript_id "MSTRG.28699.68"; exon_number "33";
chr11	StringTie	exon	17463438	17463604	1000	-	.	gene_id "MSTRG.28699"; transcript_id "MSTRG.28699.68"; exon_number "34";
chr11	StringTie	exon	17470101	17470222	1000	-	.	gene_id "MSTRG.28699"; transcript_id "MSTRG.28699.68"; exon_number "35";
chr11	StringTie	exon	17474886	17475027	1000	-	.	gene_id "MSTRG.28699"; transcript_id "MSTRG.28699.68"; exon_number "36";
chr11	StringTie	exon	17476629	17476805	1000	-	.	gene_id "MSTRG.28699"; transcript_id "MSTRG.28699.68"; exon_number "37";
chr11	StringTie	transcript	17392829	17476819	1000	-	.	gene_id "MSTRG.28699"; transcript_id "MSTRG.28699.69";
chr11	StringTie	exon	17392829	17393128	1000	-	.	gene_id "MSTRG.28699"; transcript_id "MSTRG.28699.69"; exon_number "1";
chr11	StringTie	exon	17393697	17393759	1000	-	.	gene_id "MSTRG.28699"; transcript_id "MSTRG.28699.69"; exon_number "2";
chr11	StringTie	exon	17394266	17394399	1000	-	.	gene_id "MSTRG.28699"; transcript_id "MSTRG.28699.69"; exon_number "3";
chr11	StringTie	exon	17395172	17395275	1000	-	.	gene_id "MSTRG.28699"; transcript_id "MSTRG.28699.69"; exon_number "4";
chr11	StringTie	exon	17395610	17395718	1000	-	.	gene_id "MSTRG.28699"; transcript_id "MSTRG.28699.69"; exon_number "5";
chr11	StringTie	exon	17395852	17395930	1000	-	.	gene_id "MSTRG.28699"; transcript_id "MSTRG.28699.69"; exon_number "6";
chr11	StringTie	exon	17396916	17397046	1000	-	.	gene_id "MSTRG.28699"; transcript_id "MSTRG.28699.69"; exon_number "7";
chr11	StringTie	exon	17397193	17397313	1000	-	.	gene_id "MSTRG.28699"; transcript_id "MSTRG.28699.69"; exon_number "8";
chr11	StringTie	exon	17397684	17397797	1000	-	.	gene_id "MSTRG.28699"; transcript_id "MSTRG.28699.69"; exon_number "9";
chr11	StringTie	exon	17398339	17398441	1000	-	.	gene_id "MSTRG.28699"; transcript_id "MSTRG.28699.69"; exon_number "10";
chr11	StringTie	exon	17402661	17402753	1000	-	.	gene_id "MSTRG.28699"; transcript_id "MSTRG.28699.69"; exon_number "11";
chr11	StringTie	exon	17404512	17404669	1000	-	.	gene_id "MSTRG.28699"; transcript_id "MSTRG.28699.69"; exon_number "12";
chr11	StringTie	exon	17405494	17405563	1000	-	.	gene_id "MSTRG.28699"; transcript_id "MSTRG.28699.69"; exon_number "13";
chr11	StringTie	exon	17406622	17406788	1000	-	.	gene_id "MSTRG.28699"; transcript_id "MSTRG.28699.69"; exon_number "14";
chr11	StringTie	exon	17406888	17407209	1000	-	.	gene_id "MSTRG.28699"; transcript_id "MSTRG.28699.69"; exon_number "15";
chr11	StringTie	exon	17407354	17407453	1000	-	.	gene_id "MSTRG.28699"; transcript_id "MSTRG.28699.69"; exon_number "16";
chr11	StringTie	exon	17408392	17408517	1000	-	.	gene_id "MSTRG.28699"; transcript_id "MSTRG.28699.69"; exon_number "17";
chr11	StringTie	exon	17410516	17410653	1000	-	.	gene_id "MSTRG.28699"; transcript_id "MSTRG.28699.69"; exon_number "18";
chr11	StringTie	exon	17412666	17412746	1000	-	.	gene_id "MSTRG.28699"; transcript_id "MSTRG.28699.69"; exon_number "19";
chr11	StringTie	exon	17413394	17413478	1000	-	.	gene_id "MSTRG.28699"; transcript_id "MSTRG.28699.69"; exon_number "20";
chr11	StringTie	exon	17414512	17414610	1000	-	.	gene_id "MSTRG.28699"; transcript_id "MSTRG.28699.69"; exon_number "21";
chr11	StringTie	exon	17415304	17415339	1000	-	.	gene_id "MSTRG.28699"; transcript_id "MSTRG.28699.69"; exon_number "22";
chr11	StringTie	exon	17416930	17416962	1000	-	.	gene_id "MSTRG.28699"; transcript_id "MSTRG.28699.69"; exon_number "23";
chr11	StringTie	exon	17427049	17427154	1000	-	.	gene_id "MSTRG.28699"; transcript_id "MSTRG.28699.69"; exon_number "24";
chr11	StringTie	exon	17427867	17427942	1000	-	.	gene_id "MSTRG.28699"; transcript_id "MSTRG.28699.69"; exon_number "25";
chr11	StringTie	exon	17428289	17428405	1000	-	.	gene_id "MSTRG.28699"; transcript_id "MSTRG.28699.69"; exon_number "26";
chr11	StringTie	exon	17428565	17428670	1000	-	.	gene_id "MSTRG.28699"; transcript_id "MSTRG.28699.69"; exon_number "27";
chr11	StringTie	exon	17430814	17431032	1000	-	.	gene_id "MSTRG.28699"; transcript_id "MSTRG.28699.69"; exon_number "28";
chr11	StringTie	exon	17432204	17432244	1000	-	.	gene_id "MSTRG.28699"; transcript_id "MSTRG.28699.69"; exon_number "29";
chr11	StringTie	exon	17442720	17442882	1000	-	.	gene_id "MSTRG.28699"; transcript_id "MSTRG.28699.69"; exon_number "30";
chr11	StringTie	exon	17443178	17443312	1000	-	.	gene_id "MSTRG.28699"; transcript_id "MSTRG.28699.69"; exon_number "31";
chr11	StringTie	exon	17448516	17448671	1000	-	.	gene_id "MSTRG.28699"; transcript_id "MSTRG.28699.69"; exon_number "32";
chr11	StringTie	exon	17453119	17453283	1000	-	.	gene_id "MSTRG.28699"; transcript_id "MSTRG.28699.69"; exon_number "33";
chr11	StringTie	exon	17460488	17460676	1000	-	.	gene_id "MSTRG.28699"; transcript_id "MSTRG.28699.69"; exon_number "34";
chr11	StringTie	exon	17461586	17461825	1000	-	.	gene_id "MSTRG.28699"; transcript_id "MSTRG.28699.69"; exon_number "35";
chr11	StringTie	exon	17463438	17463604	1000	-	.	gene_id "MSTRG.28699"; transcript_id "MSTRG.28699.69"; exon_number "36";
chr11	StringTie	exon	17470101	17470222	1000	-	.	gene_id "MSTRG.28699"; transcript_id "MSTRG.28699.69"; exon_number "37";
chr11	StringTie	exon	17474886	17475027	1000	-	.	gene_id "MSTRG.28699"; transcript_id "MSTRG.28699.69"; exon_number "38";
chr11	StringTie	exon	17476629	17476819	1000	-	.	gene_id "MSTRG.28699"; transcript_id "MSTRG.28699.69"; exon_number "39";
chr11	StringTie	transcript	17392741	17476831	1000	-	.	gene_id "MSTRG.28699"; transcript_id "MSTRG.28699.7";
chr11	StringTie	exon	17392741	17393128	1000	-	.	gene_id "MSTRG.28699"; transcript_id "MSTRG.28699.7"; exon_number "1";
chr11	StringTie	exon	17393697	17393759	1000	-	.	gene_id "MSTRG.28699"; transcript_id "MSTRG.28699.7"; exon_number "2";
chr11	StringTie	exon	17394266	17394399	1000	-	.	gene_id "MSTRG.28699"; transcript_id "MSTRG.28699.7"; exon_number "3";
chr11	StringTie	exon	17395172	17395275	1000	-	.	gene_id "MSTRG.28699"; transcript_id "MSTRG.28699.7"; exon_number "4";
chr11	StringTie	exon	17395610	17395718	1000	-	.	gene_id "MSTRG.28699"; transcript_id "MSTRG.28699.7"; exon_number "5";
chr11	StringTie	exon	17395852	17395930	1000	-	.	gene_id "MSTRG.28699"; transcript_id "MSTRG.28699.7"; exon_number "6";
chr11	StringTie	exon	17396916	17397046	1000	-	.	gene_id "MSTRG.28699"; transcript_id "MSTRG.28699.7"; exon_number "7";
chr11	StringTie	exon	17397193	17397313	1000	-	.	gene_id "MSTRG.28699"; transcript_id "MSTRG.28699.7"; exon_number "8";
chr11	StringTie	exon	17397684	17397797	1000	-	.	gene_id "MSTRG.28699"; transcript_id "MSTRG.28699.7"; exon_number "9";
chr11	StringTie	exon	17398339	17398441	1000	-	.	gene_id "MSTRG.28699"; transcript_id "MSTRG.28699.7"; exon_number "10";
chr11	StringTie	exon	17402661	17402753	1000	-	.	gene_id "MSTRG.28699"; transcript_id "MSTRG.28699.7"; exon_number "11";
chr11	StringTie	exon	17404512	17404669	1000	-	.	gene_id "MSTRG.28699"; transcript_id "MSTRG.28699.7"; exon_number "12";
chr11	StringTie	exon	17405494	17405563	1000	-	.	gene_id "MSTRG.28699"; transcript_id "MSTRG.28699.7"; exon_number "13";
chr11	StringTie	exon	17406622	17406788	1000	-	.	gene_id "MSTRG.28699"; transcript_id "MSTRG.28699.7"; exon_number "14";
chr11	StringTie	exon	17406888	17407209	1000	-	.	gene_id "MSTRG.28699"; transcript_id "MSTRG.28699.7"; exon_number "15";
chr11	StringTie	exon	17407354	17407453	1000	-	.	gene_id "MSTRG.28699"; transcript_id "MSTRG.28699.7"; exon_number "16";
chr11	StringTie	exon	17408392	17408517	1000	-	.	gene_id "MSTRG.28699"; transcript_id "MSTRG.28699.7"; exon_number "17";
chr11	StringTie	exon	17410516	17410653	1000	-	.	gene_id "MSTRG.28699"; transcript_id "MSTRG.28699.7"; exon_number "18";
chr11	StringTie	exon	17412666	17412746	1000	-	.	gene_id "MSTRG.28699"; transcript_id "MSTRG.28699.7"; exon_number "19";
chr11	StringTie	exon	17413394	17413478	1000	-	.	gene_id "MSTRG.28699"; transcript_id "MSTRG.28699.7"; exon_number "20";
chr11	StringTie	exon	17414512	17414610	1000	-	.	gene_id "MSTRG.28699"; transcript_id "MSTRG.28699.7"; exon_number "21";
chr11	StringTie	exon	17415304	17415339	1000	-	.	gene_id "MSTRG.28699"; transcript_id "MSTRG.28699.7"; exon_number "22";
chr11	StringTie	exon	17416930	17416965	1000	-	.	gene_id "MSTRG.28699"; transcript_id "MSTRG.28699.7"; exon_number "23";
chr11	StringTie	exon	17427049	17427154	1000	-	.	gene_id "MSTRG.28699"; transcript_id "MSTRG.28699.7"; exon_number "24";
chr11	StringTie	exon	17427867	17427942	1000	-	.	gene_id "MSTRG.28699"; transcript_id "MSTRG.28699.7"; exon_number "25";
chr11	StringTie	exon	17428289	17428471	1000	-	.	gene_id "MSTRG.28699"; transcript_id "MSTRG.28699.7"; exon_number "26";
chr11	StringTie	exon	17428565	17431032	1000	-	.	gene_id "MSTRG.28699"; transcript_id "MSTRG.28699.7"; exon_number "27";
chr11	StringTie	exon	17432204	17432244	1000	-	.	gene_id "MSTRG.28699"; transcript_id "MSTRG.28699.7"; exon_number "28";
chr11	StringTie	exon	17442720	17442882	1000	-	.	gene_id "MSTRG.28699"; transcript_id "MSTRG.28699.7"; exon_number "29";
chr11	StringTie	exon	17443178	17443312	1000	-	.	gene_id "MSTRG.28699"; transcript_id "MSTRG.28699.7"; exon_number "30";
chr11	StringTie	exon	17448516	17448671	1000	-	.	gene_id "MSTRG.28699"; transcript_id "MSTRG.28699.7"; exon_number "31";
chr11	StringTie	exon	17453119	17453283	1000	-	.	gene_id "MSTRG.28699"; transcript_id "MSTRG.28699.7"; exon_number "32";
chr11	StringTie	exon	17460488	17460676	1000	-	.	gene_id "MSTRG.28699"; transcript_id "MSTRG.28699.7"; exon_number "33";
chr11	StringTie	exon	17461583	17461825	1000	-	.	gene_id "MSTRG.28699"; transcript_id "MSTRG.28699.7"; exon_number "34";
chr11	StringTie	exon	17463438	17463604	1000	-	.	gene_id "MSTRG.28699"; transcript_id "MSTRG.28699.7"; exon_number "35";
chr11	StringTie	exon	17470101	17470222	1000	-	.	gene_id "MSTRG.28699"; transcript_id "MSTRG.28699.7"; exon_number "36";
chr11	StringTie	exon	17474886	17475027	1000	-	.	gene_id "MSTRG.28699"; transcript_id "MSTRG.28699.7"; exon_number "37";
chr11	StringTie	exon	17476629	17476831	1000	-	.	gene_id "MSTRG.28699"; transcript_id "MSTRG.28699.7"; exon_number "38";
chr11	StringTie	transcript	17392836	17476823	1000	-	.	gene_id "MSTRG.28699"; transcript_id "MSTRG.28699.70";
chr11	StringTie	exon	17392836	17393128	1000	-	.	gene_id "MSTRG.28699"; transcript_id "MSTRG.28699.70"; exon_number "1";
chr11	StringTie	exon	17393697	17393759	1000	-	.	gene_id "MSTRG.28699"; transcript_id "MSTRG.28699.70"; exon_number "2";
chr11	StringTie	exon	17394266	17394399	1000	-	.	gene_id "MSTRG.28699"; transcript_id "MSTRG.28699.70"; exon_number "3";
chr11	StringTie	exon	17395172	17395275	1000	-	.	gene_id "MSTRG.28699"; transcript_id "MSTRG.28699.70"; exon_number "4";
chr11	StringTie	exon	17395610	17395718	1000	-	.	gene_id "MSTRG.28699"; transcript_id "MSTRG.28699.70"; exon_number "5";
chr11	StringTie	exon	17395852	17397313	1000	-	.	gene_id "MSTRG.28699"; transcript_id "MSTRG.28699.70"; exon_number "6";
chr11	StringTie	exon	17397684	17397797	1000	-	.	gene_id "MSTRG.28699"; transcript_id "MSTRG.28699.70"; exon_number "7";
chr11	StringTie	exon	17398339	17398441	1000	-	.	gene_id "MSTRG.28699"; transcript_id "MSTRG.28699.70"; exon_number "8";
chr11	StringTie	exon	17402661	17402753	1000	-	.	gene_id "MSTRG.28699"; transcript_id "MSTRG.28699.70"; exon_number "9";
chr11	StringTie	exon	17404512	17404669	1000	-	.	gene_id "MSTRG.28699"; transcript_id "MSTRG.28699.70"; exon_number "10";
chr11	StringTie	exon	17405494	17405563	1000	-	.	gene_id "MSTRG.28699"; transcript_id "MSTRG.28699.70"; exon_number "11";
chr11	StringTie	exon	17406622	17406788	1000	-	.	gene_id "MSTRG.28699"; transcript_id "MSTRG.28699.70"; exon_number "12";
chr11	StringTie	exon	17406888	17407129	1000	-	.	gene_id "MSTRG.28699"; transcript_id "MSTRG.28699.70"; exon_number "13";
chr11	StringTie	exon	17407354	17407453	1000	-	.	gene_id "MSTRG.28699"; transcript_id "MSTRG.28699.70"; exon_number "14";
chr11	StringTie	exon	17408392	17408517	1000	-	.	gene_id "MSTRG.28699"; transcript_id "MSTRG.28699.70"; exon_number "15";
chr11	StringTie	exon	17410516	17410653	1000	-	.	gene_id "MSTRG.28699"; transcript_id "MSTRG.28699.70"; exon_number "16";
chr11	StringTie	exon	17412666	17412746	1000	-	.	gene_id "MSTRG.28699"; transcript_id "MSTRG.28699.70"; exon_number "17";
chr11	StringTie	exon	17413394	17413478	1000	-	.	gene_id "MSTRG.28699"; transcript_id "MSTRG.28699.70"; exon_number "18";
chr11	StringTie	exon	17414512	17414610	1000	-	.	gene_id "MSTRG.28699"; transcript_id "MSTRG.28699.70"; exon_number "19";
chr11	StringTie	exon	17415304	17415339	1000	-	.	gene_id "MSTRG.28699"; transcript_id "MSTRG.28699.70"; exon_number "20";
chr11	StringTie	exon	17416930	17416965	1000	-	.	gene_id "MSTRG.28699"; transcript_id "MSTRG.28699.70"; exon_number "21";
chr11	StringTie	exon	17427049	17427154	1000	-	.	gene_id "MSTRG.28699"; transcript_id "MSTRG.28699.70"; exon_number "22";
chr11	StringTie	exon	17427867	17427942	1000	-	.	gene_id "MSTRG.28699"; transcript_id "MSTRG.28699.70"; exon_number "23";
chr11	StringTie	exon	17428289	17428405	1000	-	.	gene_id "MSTRG.28699"; transcript_id "MSTRG.28699.70"; exon_number "24";
chr11	StringTie	exon	17428565	17428670	1000	-	.	gene_id "MSTRG.28699"; transcript_id "MSTRG.28699.70"; exon_number "25";
chr11	StringTie	exon	17430814	17430959	1000	-	.	gene_id "MSTRG.28699"; transcript_id "MSTRG.28699.70"; exon_number "26";
chr11	StringTie	exon	17432204	17432244	1000	-	.	gene_id "MSTRG.28699"; transcript_id "MSTRG.28699.70"; exon_number "27";
chr11	StringTie	exon	17442720	17442882	1000	-	.	gene_id "MSTRG.28699"; transcript_id "MSTRG.28699.70"; exon_number "28";
chr11	StringTie	exon	17443164	17443312	1000	-	.	gene_id "MSTRG.28699"; transcript_id "MSTRG.28699.70"; exon_number "29";
chr11	StringTie	exon	17448516	17448671	1000	-	.	gene_id "MSTRG.28699"; transcript_id "MSTRG.28699.70"; exon_number "30";
chr11	StringTie	exon	17453119	17453283	1000	-	.	gene_id "MSTRG.28699"; transcript_id "MSTRG.28699.70"; exon_number "31";
chr11	StringTie	exon	17460488	17460676	1000	-	.	gene_id "MSTRG.28699"; transcript_id "MSTRG.28699.70"; exon_number "32";
chr11	StringTie	exon	17461583	17461825	1000	-	.	gene_id "MSTRG.28699"; transcript_id "MSTRG.28699.70"; exon_number "33";
chr11	StringTie	exon	17463438	17463604	1000	-	.	gene_id "MSTRG.28699"; transcript_id "MSTRG.28699.70"; exon_number "34";
chr11	StringTie	exon	17470101	17470222	1000	-	.	gene_id "MSTRG.28699"; transcript_id "MSTRG.28699.70"; exon_number "35";
chr11	StringTie	exon	17474886	17475027	1000	-	.	gene_id "MSTRG.28699"; transcript_id "MSTRG.28699.70"; exon_number "36";
chr11	StringTie	exon	17476629	17476823	1000	-	.	gene_id "MSTRG.28699"; transcript_id "MSTRG.28699.70"; exon_number "37";
chr11	StringTie	transcript	17392839	17476881	1000	-	.	gene_id "MSTRG.28699"; transcript_id "MSTRG.28699.71";
chr11	StringTie	exon	17392839	17393128	1000	-	.	gene_id "MSTRG.28699"; transcript_id "MSTRG.28699.71"; exon_number "1";
chr11	StringTie	exon	17393697	17393759	1000	-	.	gene_id "MSTRG.28699"; transcript_id "MSTRG.28699.71"; exon_number "2";
chr11	StringTie	exon	17394266	17394399	1000	-	.	gene_id "MSTRG.28699"; transcript_id "MSTRG.28699.71"; exon_number "3";
chr11	StringTie	exon	17395172	17395275	1000	-	.	gene_id "MSTRG.28699"; transcript_id "MSTRG.28699.71"; exon_number "4";
chr11	StringTie	exon	17395610	17395718	1000	-	.	gene_id "MSTRG.28699"; transcript_id "MSTRG.28699.71"; exon_number "5";
chr11	StringTie	exon	17395852	17395930	1000	-	.	gene_id "MSTRG.28699"; transcript_id "MSTRG.28699.71"; exon_number "6";
chr11	StringTie	exon	17396916	17397046	1000	-	.	gene_id "MSTRG.28699"; transcript_id "MSTRG.28699.71"; exon_number "7";
chr11	StringTie	exon	17397193	17397313	1000	-	.	gene_id "MSTRG.28699"; transcript_id "MSTRG.28699.71"; exon_number "8";
chr11	StringTie	exon	17397684	17397797	1000	-	.	gene_id "MSTRG.28699"; transcript_id "MSTRG.28699.71"; exon_number "9";
chr11	StringTie	exon	17398339	17398441	1000	-	.	gene_id "MSTRG.28699"; transcript_id "MSTRG.28699.71"; exon_number "10";
chr11	StringTie	exon	17402661	17402753	1000	-	.	gene_id "MSTRG.28699"; transcript_id "MSTRG.28699.71"; exon_number "11";
chr11	StringTie	exon	17404512	17404669	1000	-	.	gene_id "MSTRG.28699"; transcript_id "MSTRG.28699.71"; exon_number "12";
chr11	StringTie	exon	17405494	17405563	1000	-	.	gene_id "MSTRG.28699"; transcript_id "MSTRG.28699.71"; exon_number "13";
chr11	StringTie	exon	17406622	17406788	1000	-	.	gene_id "MSTRG.28699"; transcript_id "MSTRG.28699.71"; exon_number "14";
chr11	StringTie	exon	17406888	17407129	1000	-	.	gene_id "MSTRG.28699"; transcript_id "MSTRG.28699.71"; exon_number "15";
chr11	StringTie	exon	17407354	17407453	1000	-	.	gene_id "MSTRG.28699"; transcript_id "MSTRG.28699.71"; exon_number "16";
chr11	StringTie	exon	17408392	17408517	1000	-	.	gene_id "MSTRG.28699"; transcript_id "MSTRG.28699.71"; exon_number "17";
chr11	StringTie	exon	17410516	17410653	1000	-	.	gene_id "MSTRG.28699"; transcript_id "MSTRG.28699.71"; exon_number "18";
chr11	StringTie	exon	17412666	17412746	1000	-	.	gene_id "MSTRG.28699"; transcript_id "MSTRG.28699.71"; exon_number "19";
chr11	StringTie	exon	17413394	17413478	1000	-	.	gene_id "MSTRG.28699"; transcript_id "MSTRG.28699.71"; exon_number "20";
chr11	StringTie	exon	17414512	17414610	1000	-	.	gene_id "MSTRG.28699"; transcript_id "MSTRG.28699.71"; exon_number "21";
chr11	StringTie	exon	17415304	17415339	1000	-	.	gene_id "MSTRG.28699"; transcript_id "MSTRG.28699.71"; exon_number "22";
chr11	StringTie	exon	17416930	17416965	1000	-	.	gene_id "MSTRG.28699"; transcript_id "MSTRG.28699.71"; exon_number "23";
chr11	StringTie	exon	17427049	17427154	1000	-	.	gene_id "MSTRG.28699"; transcript_id "MSTRG.28699.71"; exon_number "24";
chr11	StringTie	exon	17427867	17427942	1000	-	.	gene_id "MSTRG.28699"; transcript_id "MSTRG.28699.71"; exon_number "25";
chr11	StringTie	exon	17428289	17428405	1000	-	.	gene_id "MSTRG.28699"; transcript_id "MSTRG.28699.71"; exon_number "26";
chr11	StringTie	exon	17428565	17430959	1000	-	.	gene_id "MSTRG.28699"; transcript_id "MSTRG.28699.71"; exon_number "27";
chr11	StringTie	exon	17432204	17432244	1000	-	.	gene_id "MSTRG.28699"; transcript_id "MSTRG.28699.71"; exon_number "28";
chr11	StringTie	exon	17442720	17442882	1000	-	.	gene_id "MSTRG.28699"; transcript_id "MSTRG.28699.71"; exon_number "29";
chr11	StringTie	exon	17443164	17443312	1000	-	.	gene_id "MSTRG.28699"; transcript_id "MSTRG.28699.71"; exon_number "30";
chr11	StringTie	exon	17444282	17444401	1000	-	.	gene_id "MSTRG.28699"; transcript_id "MSTRG.28699.71"; exon_number "31";
chr11	StringTie	exon	17448516	17448671	1000	-	.	gene_id "MSTRG.28699"; transcript_id "MSTRG.28699.71"; exon_number "32";
chr11	StringTie	exon	17453119	17453283	1000	-	.	gene_id "MSTRG.28699"; transcript_id "MSTRG.28699.71"; exon_number "33";
chr11	StringTie	exon	17460488	17460676	1000	-	.	gene_id "MSTRG.28699"; transcript_id "MSTRG.28699.71"; exon_number "34";
chr11	StringTie	exon	17461586	17461825	1000	-	.	gene_id "MSTRG.28699"; transcript_id "MSTRG.28699.71"; exon_number "35";
chr11	StringTie	exon	17463438	17463604	1000	-	.	gene_id "MSTRG.28699"; transcript_id "MSTRG.28699.71"; exon_number "36";
chr11	StringTie	exon	17470101	17470222	1000	-	.	gene_id "MSTRG.28699"; transcript_id "MSTRG.28699.71"; exon_number "37";
chr11	StringTie	exon	17474886	17475027	1000	-	.	gene_id "MSTRG.28699"; transcript_id "MSTRG.28699.71"; exon_number "38";
chr11	StringTie	exon	17476629	17476881	1000	-	.	gene_id "MSTRG.28699"; transcript_id "MSTRG.28699.71"; exon_number "39";
chr11	StringTie	transcript	17392845	17476831	1000	-	.	gene_id "MSTRG.28699"; transcript_id "MSTRG.28699.72";
chr11	StringTie	exon	17392845	17393128	1000	-	.	gene_id "MSTRG.28699"; transcript_id "MSTRG.28699.72"; exon_number "1";
chr11	StringTie	exon	17393697	17393759	1000	-	.	gene_id "MSTRG.28699"; transcript_id "MSTRG.28699.72"; exon_number "2";
chr11	StringTie	exon	17394266	17394399	1000	-	.	gene_id "MSTRG.28699"; transcript_id "MSTRG.28699.72"; exon_number "3";
chr11	StringTie	exon	17395172	17395275	1000	-	.	gene_id "MSTRG.28699"; transcript_id "MSTRG.28699.72"; exon_number "4";
chr11	StringTie	exon	17395610	17395930	1000	-	.	gene_id "MSTRG.28699"; transcript_id "MSTRG.28699.72"; exon_number "5";
chr11	StringTie	exon	17396916	17397046	1000	-	.	gene_id "MSTRG.28699"; transcript_id "MSTRG.28699.72"; exon_number "6";
chr11	StringTie	exon	17397193	17397313	1000	-	.	gene_id "MSTRG.28699"; transcript_id "MSTRG.28699.72"; exon_number "7";
chr11	StringTie	exon	17397684	17397797	1000	-	.	gene_id "MSTRG.28699"; transcript_id "MSTRG.28699.72"; exon_number "8";
chr11	StringTie	exon	17398339	17398441	1000	-	.	gene_id "MSTRG.28699"; transcript_id "MSTRG.28699.72"; exon_number "9";
chr11	StringTie	exon	17402661	17402753	1000	-	.	gene_id "MSTRG.28699"; transcript_id "MSTRG.28699.72"; exon_number "10";
chr11	StringTie	exon	17404512	17404669	1000	-	.	gene_id "MSTRG.28699"; transcript_id "MSTRG.28699.72"; exon_number "11";
chr11	StringTie	exon	17405494	17405563	1000	-	.	gene_id "MSTRG.28699"; transcript_id "MSTRG.28699.72"; exon_number "12";
chr11	StringTie	exon	17406622	17406788	1000	-	.	gene_id "MSTRG.28699"; transcript_id "MSTRG.28699.72"; exon_number "13";
chr11	StringTie	exon	17406888	17407129	1000	-	.	gene_id "MSTRG.28699"; transcript_id "MSTRG.28699.72"; exon_number "14";
chr11	StringTie	exon	17407354	17407453	1000	-	.	gene_id "MSTRG.28699"; transcript_id "MSTRG.28699.72"; exon_number "15";
chr11	StringTie	exon	17408392	17408517	1000	-	.	gene_id "MSTRG.28699"; transcript_id "MSTRG.28699.72"; exon_number "16";
chr11	StringTie	exon	17410516	17410653	1000	-	.	gene_id "MSTRG.28699"; transcript_id "MSTRG.28699.72"; exon_number "17";
chr11	StringTie	exon	17412666	17412746	1000	-	.	gene_id "MSTRG.28699"; transcript_id "MSTRG.28699.72"; exon_number "18";
chr11	StringTie	exon	17413394	17413478	1000	-	.	gene_id "MSTRG.28699"; transcript_id "MSTRG.28699.72"; exon_number "19";
chr11	StringTie	exon	17414512	17414610	1000	-	.	gene_id "MSTRG.28699"; transcript_id "MSTRG.28699.72"; exon_number "20";
chr11	StringTie	exon	17415304	17415339	1000	-	.	gene_id "MSTRG.28699"; transcript_id "MSTRG.28699.72"; exon_number "21";
chr11	StringTie	exon	17416930	17416962	1000	-	.	gene_id "MSTRG.28699"; transcript_id "MSTRG.28699.72"; exon_number "22";
chr11	StringTie	exon	17427049	17427154	1000	-	.	gene_id "MSTRG.28699"; transcript_id "MSTRG.28699.72"; exon_number "23";
chr11	StringTie	exon	17427867	17427942	1000	-	.	gene_id "MSTRG.28699"; transcript_id "MSTRG.28699.72"; exon_number "24";
chr11	StringTie	exon	17428289	17428405	1000	-	.	gene_id "MSTRG.28699"; transcript_id "MSTRG.28699.72"; exon_number "25";
chr11	StringTie	exon	17428565	17428702	1000	-	.	gene_id "MSTRG.28699"; transcript_id "MSTRG.28699.72"; exon_number "26";
chr11	StringTie	exon	17430814	17430959	1000	-	.	gene_id "MSTRG.28699"; transcript_id "MSTRG.28699.72"; exon_number "27";
chr11	StringTie	exon	17432204	17432244	1000	-	.	gene_id "MSTRG.28699"; transcript_id "MSTRG.28699.72"; exon_number "28";
chr11	StringTie	exon	17442720	17442882	1000	-	.	gene_id "MSTRG.28699"; transcript_id "MSTRG.28699.72"; exon_number "29";
chr11	StringTie	exon	17443178	17443312	1000	-	.	gene_id "MSTRG.28699"; transcript_id "MSTRG.28699.72"; exon_number "30";
chr11	StringTie	exon	17448516	17448671	1000	-	.	gene_id "MSTRG.28699"; transcript_id "MSTRG.28699.72"; exon_number "31";
chr11	StringTie	exon	17453119	17453283	1000	-	.	gene_id "MSTRG.28699"; transcript_id "MSTRG.28699.72"; exon_number "32";
chr11	StringTie	exon	17460488	17460676	1000	-	.	gene_id "MSTRG.28699"; transcript_id "MSTRG.28699.72"; exon_number "33";
chr11	StringTie	exon	17461583	17461825	1000	-	.	gene_id "MSTRG.28699"; transcript_id "MSTRG.28699.72"; exon_number "34";
chr11	StringTie	exon	17463438	17463604	1000	-	.	gene_id "MSTRG.28699"; transcript_id "MSTRG.28699.72"; exon_number "35";
chr11	StringTie	exon	17470101	17470222	1000	-	.	gene_id "MSTRG.28699"; transcript_id "MSTRG.28699.72"; exon_number "36";
chr11	StringTie	exon	17474886	17475027	1000	-	.	gene_id "MSTRG.28699"; transcript_id "MSTRG.28699.72"; exon_number "37";
chr11	StringTie	exon	17476629	17476831	1000	-	.	gene_id "MSTRG.28699"; transcript_id "MSTRG.28699.72"; exon_number "38";
chr11	StringTie	transcript	17392846	17443478	1000	-	.	gene_id "MSTRG.28699"; transcript_id "MSTRG.28699.73";
chr11	StringTie	exon	17392846	17393128	1000	-	.	gene_id "MSTRG.28699"; transcript_id "MSTRG.28699.73"; exon_number "1";
chr11	StringTie	exon	17393697	17393759	1000	-	.	gene_id "MSTRG.28699"; transcript_id "MSTRG.28699.73"; exon_number "2";
chr11	StringTie	exon	17394266	17394399	1000	-	.	gene_id "MSTRG.28699"; transcript_id "MSTRG.28699.73"; exon_number "3";
chr11	StringTie	exon	17395172	17395275	1000	-	.	gene_id "MSTRG.28699"; transcript_id "MSTRG.28699.73"; exon_number "4";
chr11	StringTie	exon	17395610	17395718	1000	-	.	gene_id "MSTRG.28699"; transcript_id "MSTRG.28699.73"; exon_number "5";
chr11	StringTie	exon	17395852	17395930	1000	-	.	gene_id "MSTRG.28699"; transcript_id "MSTRG.28699.73"; exon_number "6";
chr11	StringTie	exon	17396916	17397046	1000	-	.	gene_id "MSTRG.28699"; transcript_id "MSTRG.28699.73"; exon_number "7";
chr11	StringTie	exon	17397193	17397313	1000	-	.	gene_id "MSTRG.28699"; transcript_id "MSTRG.28699.73"; exon_number "8";
chr11	StringTie	exon	17397684	17397797	1000	-	.	gene_id "MSTRG.28699"; transcript_id "MSTRG.28699.73"; exon_number "9";
chr11	StringTie	exon	17398339	17398441	1000	-	.	gene_id "MSTRG.28699"; transcript_id "MSTRG.28699.73"; exon_number "10";
chr11	StringTie	exon	17402661	17402753	1000	-	.	gene_id "MSTRG.28699"; transcript_id "MSTRG.28699.73"; exon_number "11";
chr11	StringTie	exon	17404512	17404669	1000	-	.	gene_id "MSTRG.28699"; transcript_id "MSTRG.28699.73"; exon_number "12";
chr11	StringTie	exon	17405494	17405563	1000	-	.	gene_id "MSTRG.28699"; transcript_id "MSTRG.28699.73"; exon_number "13";
chr11	StringTie	exon	17406622	17406788	1000	-	.	gene_id "MSTRG.28699"; transcript_id "MSTRG.28699.73"; exon_number "14";
chr11	StringTie	exon	17406888	17407175	1000	-	.	gene_id "MSTRG.28699"; transcript_id "MSTRG.28699.73"; exon_number "15";
chr11	StringTie	exon	17407354	17407453	1000	-	.	gene_id "MSTRG.28699"; transcript_id "MSTRG.28699.73"; exon_number "16";
chr11	StringTie	exon	17408392	17408517	1000	-	.	gene_id "MSTRG.28699"; transcript_id "MSTRG.28699.73"; exon_number "17";
chr11	StringTie	exon	17410516	17410653	1000	-	.	gene_id "MSTRG.28699"; transcript_id "MSTRG.28699.73"; exon_number "18";
chr11	StringTie	exon	17412666	17412746	1000	-	.	gene_id "MSTRG.28699"; transcript_id "MSTRG.28699.73"; exon_number "19";
chr11	StringTie	exon	17413394	17413478	1000	-	.	gene_id "MSTRG.28699"; transcript_id "MSTRG.28699.73"; exon_number "20";
chr11	StringTie	exon	17414512	17414606	1000	-	.	gene_id "MSTRG.28699"; transcript_id "MSTRG.28699.73"; exon_number "21";
chr11	StringTie	exon	17415304	17415339	1000	-	.	gene_id "MSTRG.28699"; transcript_id "MSTRG.28699.73"; exon_number "22";
chr11	StringTie	exon	17416930	17416965	1000	-	.	gene_id "MSTRG.28699"; transcript_id "MSTRG.28699.73"; exon_number "23";
chr11	StringTie	exon	17427049	17427154	1000	-	.	gene_id "MSTRG.28699"; transcript_id "MSTRG.28699.73"; exon_number "24";
chr11	StringTie	exon	17427867	17427942	1000	-	.	gene_id "MSTRG.28699"; transcript_id "MSTRG.28699.73"; exon_number "25";
chr11	StringTie	exon	17428289	17428471	1000	-	.	gene_id "MSTRG.28699"; transcript_id "MSTRG.28699.73"; exon_number "26";
chr11	StringTie	exon	17428565	17431032	1000	-	.	gene_id "MSTRG.28699"; transcript_id "MSTRG.28699.73"; exon_number "27";
chr11	StringTie	exon	17432204	17432244	1000	-	.	gene_id "MSTRG.28699"; transcript_id "MSTRG.28699.73"; exon_number "28";
chr11	StringTie	exon	17442720	17442882	1000	-	.	gene_id "MSTRG.28699"; transcript_id "MSTRG.28699.73"; exon_number "29";
chr11	StringTie	exon	17443178	17443478	1000	-	.	gene_id "MSTRG.28699"; transcript_id "MSTRG.28699.73"; exon_number "30";
chr11	StringTie	transcript	17392846	17462939	1000	-	.	gene_id "MSTRG.28699"; transcript_id "MSTRG.28699.74";
chr11	StringTie	exon	17392846	17393128	1000	-	.	gene_id "MSTRG.28699"; transcript_id "MSTRG.28699.74"; exon_number "1";
chr11	StringTie	exon	17393697	17393759	1000	-	.	gene_id "MSTRG.28699"; transcript_id "MSTRG.28699.74"; exon_number "2";
chr11	StringTie	exon	17394266	17394399	1000	-	.	gene_id "MSTRG.28699"; transcript_id "MSTRG.28699.74"; exon_number "3";
chr11	StringTie	exon	17395172	17395275	1000	-	.	gene_id "MSTRG.28699"; transcript_id "MSTRG.28699.74"; exon_number "4";
chr11	StringTie	exon	17395610	17395718	1000	-	.	gene_id "MSTRG.28699"; transcript_id "MSTRG.28699.74"; exon_number "5";
chr11	StringTie	exon	17395852	17395930	1000	-	.	gene_id "MSTRG.28699"; transcript_id "MSTRG.28699.74"; exon_number "6";
chr11	StringTie	exon	17396916	17397046	1000	-	.	gene_id "MSTRG.28699"; transcript_id "MSTRG.28699.74"; exon_number "7";
chr11	StringTie	exon	17397193	17397313	1000	-	.	gene_id "MSTRG.28699"; transcript_id "MSTRG.28699.74"; exon_number "8";
chr11	StringTie	exon	17397684	17397797	1000	-	.	gene_id "MSTRG.28699"; transcript_id "MSTRG.28699.74"; exon_number "9";
chr11	StringTie	exon	17398339	17398441	1000	-	.	gene_id "MSTRG.28699"; transcript_id "MSTRG.28699.74"; exon_number "10";
chr11	StringTie	exon	17402661	17402753	1000	-	.	gene_id "MSTRG.28699"; transcript_id "MSTRG.28699.74"; exon_number "11";
chr11	StringTie	exon	17404512	17404669	1000	-	.	gene_id "MSTRG.28699"; transcript_id "MSTRG.28699.74"; exon_number "12";
chr11	StringTie	exon	17405494	17405563	1000	-	.	gene_id "MSTRG.28699"; transcript_id "MSTRG.28699.74"; exon_number "13";
chr11	StringTie	exon	17406622	17406788	1000	-	.	gene_id "MSTRG.28699"; transcript_id "MSTRG.28699.74"; exon_number "14";
chr11	StringTie	exon	17406888	17407175	1000	-	.	gene_id "MSTRG.28699"; transcript_id "MSTRG.28699.74"; exon_number "15";
chr11	StringTie	exon	17407354	17407453	1000	-	.	gene_id "MSTRG.28699"; transcript_id "MSTRG.28699.74"; exon_number "16";
chr11	StringTie	exon	17408392	17408517	1000	-	.	gene_id "MSTRG.28699"; transcript_id "MSTRG.28699.74"; exon_number "17";
chr11	StringTie	exon	17410516	17410653	1000	-	.	gene_id "MSTRG.28699"; transcript_id "MSTRG.28699.74"; exon_number "18";
chr11	StringTie	exon	17412666	17412746	1000	-	.	gene_id "MSTRG.28699"; transcript_id "MSTRG.28699.74"; exon_number "19";
chr11	StringTie	exon	17413394	17413478	1000	-	.	gene_id "MSTRG.28699"; transcript_id "MSTRG.28699.74"; exon_number "20";
chr11	StringTie	exon	17414512	17414610	1000	-	.	gene_id "MSTRG.28699"; transcript_id "MSTRG.28699.74"; exon_number "21";
chr11	StringTie	exon	17415304	17415339	1000	-	.	gene_id "MSTRG.28699"; transcript_id "MSTRG.28699.74"; exon_number "22";
chr11	StringTie	exon	17416930	17416965	1000	-	.	gene_id "MSTRG.28699"; transcript_id "MSTRG.28699.74"; exon_number "23";
chr11	StringTie	exon	17427049	17427154	1000	-	.	gene_id "MSTRG.28699"; transcript_id "MSTRG.28699.74"; exon_number "24";
chr11	StringTie	exon	17427867	17427942	1000	-	.	gene_id "MSTRG.28699"; transcript_id "MSTRG.28699.74"; exon_number "25";
chr11	StringTie	exon	17428289	17428405	1000	-	.	gene_id "MSTRG.28699"; transcript_id "MSTRG.28699.74"; exon_number "26";
chr11	StringTie	exon	17428565	17431032	1000	-	.	gene_id "MSTRG.28699"; transcript_id "MSTRG.28699.74"; exon_number "27";
chr11	StringTie	exon	17432204	17432244	1000	-	.	gene_id "MSTRG.28699"; transcript_id "MSTRG.28699.74"; exon_number "28";
chr11	StringTie	exon	17442720	17442882	1000	-	.	gene_id "MSTRG.28699"; transcript_id "MSTRG.28699.74"; exon_number "29";
chr11	StringTie	exon	17443178	17443312	1000	-	.	gene_id "MSTRG.28699"; transcript_id "MSTRG.28699.74"; exon_number "30";
chr11	StringTie	exon	17448516	17448671	1000	-	.	gene_id "MSTRG.28699"; transcript_id "MSTRG.28699.74"; exon_number "31";
chr11	StringTie	exon	17453119	17453283	1000	-	.	gene_id "MSTRG.28699"; transcript_id "MSTRG.28699.74"; exon_number "32";
chr11	StringTie	exon	17460488	17462939	1000	-	.	gene_id "MSTRG.28699"; transcript_id "MSTRG.28699.74"; exon_number "33";
chr11	StringTie	transcript	17392848	17476820	1000	-	.	gene_id "MSTRG.28699"; transcript_id "MSTRG.28699.75";
chr11	StringTie	exon	17392848	17393128	1000	-	.	gene_id "MSTRG.28699"; transcript_id "MSTRG.28699.75"; exon_number "1";
chr11	StringTie	exon	17393697	17393759	1000	-	.	gene_id "MSTRG.28699"; transcript_id "MSTRG.28699.75"; exon_number "2";
chr11	StringTie	exon	17394266	17394399	1000	-	.	gene_id "MSTRG.28699"; transcript_id "MSTRG.28699.75"; exon_number "3";
chr11	StringTie	exon	17395172	17395275	1000	-	.	gene_id "MSTRG.28699"; transcript_id "MSTRG.28699.75"; exon_number "4";
chr11	StringTie	exon	17395610	17395718	1000	-	.	gene_id "MSTRG.28699"; transcript_id "MSTRG.28699.75"; exon_number "5";
chr11	StringTie	exon	17395852	17395930	1000	-	.	gene_id "MSTRG.28699"; transcript_id "MSTRG.28699.75"; exon_number "6";
chr11	StringTie	exon	17396916	17397046	1000	-	.	gene_id "MSTRG.28699"; transcript_id "MSTRG.28699.75"; exon_number "7";
chr11	StringTie	exon	17397193	17397313	1000	-	.	gene_id "MSTRG.28699"; transcript_id "MSTRG.28699.75"; exon_number "8";
chr11	StringTie	exon	17397684	17397797	1000	-	.	gene_id "MSTRG.28699"; transcript_id "MSTRG.28699.75"; exon_number "9";
chr11	StringTie	exon	17398339	17398441	1000	-	.	gene_id "MSTRG.28699"; transcript_id "MSTRG.28699.75"; exon_number "10";
chr11	StringTie	exon	17402661	17402753	1000	-	.	gene_id "MSTRG.28699"; transcript_id "MSTRG.28699.75"; exon_number "11";
chr11	StringTie	exon	17404512	17404669	1000	-	.	gene_id "MSTRG.28699"; transcript_id "MSTRG.28699.75"; exon_number "12";
chr11	StringTie	exon	17405494	17405563	1000	-	.	gene_id "MSTRG.28699"; transcript_id "MSTRG.28699.75"; exon_number "13";
chr11	StringTie	exon	17406622	17406788	1000	-	.	gene_id "MSTRG.28699"; transcript_id "MSTRG.28699.75"; exon_number "14";
chr11	StringTie	exon	17406888	17407129	1000	-	.	gene_id "MSTRG.28699"; transcript_id "MSTRG.28699.75"; exon_number "15";
chr11	StringTie	exon	17407354	17407453	1000	-	.	gene_id "MSTRG.28699"; transcript_id "MSTRG.28699.75"; exon_number "16";
chr11	StringTie	exon	17408392	17408517	1000	-	.	gene_id "MSTRG.28699"; transcript_id "MSTRG.28699.75"; exon_number "17";
chr11	StringTie	exon	17410516	17410637	1000	-	.	gene_id "MSTRG.28699"; transcript_id "MSTRG.28699.75"; exon_number "18";
chr11	StringTie	exon	17412666	17412746	1000	-	.	gene_id "MSTRG.28699"; transcript_id "MSTRG.28699.75"; exon_number "19";
chr11	StringTie	exon	17413394	17413478	1000	-	.	gene_id "MSTRG.28699"; transcript_id "MSTRG.28699.75"; exon_number "20";
chr11	StringTie	exon	17414512	17414610	1000	-	.	gene_id "MSTRG.28699"; transcript_id "MSTRG.28699.75"; exon_number "21";
chr11	StringTie	exon	17415304	17415339	1000	-	.	gene_id "MSTRG.28699"; transcript_id "MSTRG.28699.75"; exon_number "22";
chr11	StringTie	exon	17416930	17416962	1000	-	.	gene_id "MSTRG.28699"; transcript_id "MSTRG.28699.75"; exon_number "23";
chr11	StringTie	exon	17427049	17427154	1000	-	.	gene_id "MSTRG.28699"; transcript_id "MSTRG.28699.75"; exon_number "24";
chr11	StringTie	exon	17427867	17427942	1000	-	.	gene_id "MSTRG.28699"; transcript_id "MSTRG.28699.75"; exon_number "25";
chr11	StringTie	exon	17428289	17428405	1000	-	.	gene_id "MSTRG.28699"; transcript_id "MSTRG.28699.75"; exon_number "26";
chr11	StringTie	exon	17428565	17428670	1000	-	.	gene_id "MSTRG.28699"; transcript_id "MSTRG.28699.75"; exon_number "27";
chr11	StringTie	exon	17430814	17430959	1000	-	.	gene_id "MSTRG.28699"; transcript_id "MSTRG.28699.75"; exon_number "28";
chr11	StringTie	exon	17432204	17432244	1000	-	.	gene_id "MSTRG.28699"; transcript_id "MSTRG.28699.75"; exon_number "29";
chr11	StringTie	exon	17442720	17442882	1000	-	.	gene_id "MSTRG.28699"; transcript_id "MSTRG.28699.75"; exon_number "30";
chr11	StringTie	exon	17443178	17443312	1000	-	.	gene_id "MSTRG.28699"; transcript_id "MSTRG.28699.75"; exon_number "31";
chr11	StringTie	exon	17448516	17448671	1000	-	.	gene_id "MSTRG.28699"; transcript_id "MSTRG.28699.75"; exon_number "32";
chr11	StringTie	exon	17453119	17453283	1000	-	.	gene_id "MSTRG.28699"; transcript_id "MSTRG.28699.75"; exon_number "33";
chr11	StringTie	exon	17460488	17460676	1000	-	.	gene_id "MSTRG.28699"; transcript_id "MSTRG.28699.75"; exon_number "34";
chr11	StringTie	exon	17461586	17461825	1000	-	.	gene_id "MSTRG.28699"; transcript_id "MSTRG.28699.75"; exon_number "35";
chr11	StringTie	exon	17463438	17463604	1000	-	.	gene_id "MSTRG.28699"; transcript_id "MSTRG.28699.75"; exon_number "36";
chr11	StringTie	exon	17470101	17470222	1000	-	.	gene_id "MSTRG.28699"; transcript_id "MSTRG.28699.75"; exon_number "37";
chr11	StringTie	exon	17474886	17475027	1000	-	.	gene_id "MSTRG.28699"; transcript_id "MSTRG.28699.75"; exon_number "38";
chr11	StringTie	exon	17476629	17476820	1000	-	.	gene_id "MSTRG.28699"; transcript_id "MSTRG.28699.75"; exon_number "39";
chr11	StringTie	transcript	17392848	17476828	1000	-	.	gene_id "MSTRG.28699"; transcript_id "MSTRG.28699.76";
chr11	StringTie	exon	17392848	17393128	1000	-	.	gene_id "MSTRG.28699"; transcript_id "MSTRG.28699.76"; exon_number "1";
chr11	StringTie	exon	17393697	17393759	1000	-	.	gene_id "MSTRG.28699"; transcript_id "MSTRG.28699.76"; exon_number "2";
chr11	StringTie	exon	17394266	17394399	1000	-	.	gene_id "MSTRG.28699"; transcript_id "MSTRG.28699.76"; exon_number "3";
chr11	StringTie	exon	17395172	17395275	1000	-	.	gene_id "MSTRG.28699"; transcript_id "MSTRG.28699.76"; exon_number "4";
chr11	StringTie	exon	17395610	17395718	1000	-	.	gene_id "MSTRG.28699"; transcript_id "MSTRG.28699.76"; exon_number "5";
chr11	StringTie	exon	17395852	17395930	1000	-	.	gene_id "MSTRG.28699"; transcript_id "MSTRG.28699.76"; exon_number "6";
chr11	StringTie	exon	17396916	17397046	1000	-	.	gene_id "MSTRG.28699"; transcript_id "MSTRG.28699.76"; exon_number "7";
chr11	StringTie	exon	17397193	17397313	1000	-	.	gene_id "MSTRG.28699"; transcript_id "MSTRG.28699.76"; exon_number "8";
chr11	StringTie	exon	17397684	17397797	1000	-	.	gene_id "MSTRG.28699"; transcript_id "MSTRG.28699.76"; exon_number "9";
chr11	StringTie	exon	17398339	17398441	1000	-	.	gene_id "MSTRG.28699"; transcript_id "MSTRG.28699.76"; exon_number "10";
chr11	StringTie	exon	17402661	17402753	1000	-	.	gene_id "MSTRG.28699"; transcript_id "MSTRG.28699.76"; exon_number "11";
chr11	StringTie	exon	17404512	17404669	1000	-	.	gene_id "MSTRG.28699"; transcript_id "MSTRG.28699.76"; exon_number "12";
chr11	StringTie	exon	17405494	17405563	1000	-	.	gene_id "MSTRG.28699"; transcript_id "MSTRG.28699.76"; exon_number "13";
chr11	StringTie	exon	17406622	17406788	1000	-	.	gene_id "MSTRG.28699"; transcript_id "MSTRG.28699.76"; exon_number "14";
chr11	StringTie	exon	17406888	17407129	1000	-	.	gene_id "MSTRG.28699"; transcript_id "MSTRG.28699.76"; exon_number "15";
chr11	StringTie	exon	17407354	17407453	1000	-	.	gene_id "MSTRG.28699"; transcript_id "MSTRG.28699.76"; exon_number "16";
chr11	StringTie	exon	17408392	17408517	1000	-	.	gene_id "MSTRG.28699"; transcript_id "MSTRG.28699.76"; exon_number "17";
chr11	StringTie	exon	17410516	17410653	1000	-	.	gene_id "MSTRG.28699"; transcript_id "MSTRG.28699.76"; exon_number "18";
chr11	StringTie	exon	17412666	17412746	1000	-	.	gene_id "MSTRG.28699"; transcript_id "MSTRG.28699.76"; exon_number "19";
chr11	StringTie	exon	17413394	17413478	1000	-	.	gene_id "MSTRG.28699"; transcript_id "MSTRG.28699.76"; exon_number "20";
chr11	StringTie	exon	17414512	17414610	1000	-	.	gene_id "MSTRG.28699"; transcript_id "MSTRG.28699.76"; exon_number "21";
chr11	StringTie	exon	17415304	17415339	1000	-	.	gene_id "MSTRG.28699"; transcript_id "MSTRG.28699.76"; exon_number "22";
chr11	StringTie	exon	17416930	17416965	1000	-	.	gene_id "MSTRG.28699"; transcript_id "MSTRG.28699.76"; exon_number "23";
chr11	StringTie	exon	17427049	17427154	1000	-	.	gene_id "MSTRG.28699"; transcript_id "MSTRG.28699.76"; exon_number "24";
chr11	StringTie	exon	17427867	17427942	1000	-	.	gene_id "MSTRG.28699"; transcript_id "MSTRG.28699.76"; exon_number "25";
chr11	StringTie	exon	17428289	17428405	1000	-	.	gene_id "MSTRG.28699"; transcript_id "MSTRG.28699.76"; exon_number "26";
chr11	StringTie	exon	17428565	17428702	1000	-	.	gene_id "MSTRG.28699"; transcript_id "MSTRG.28699.76"; exon_number "27";
chr11	StringTie	exon	17430814	17430959	1000	-	.	gene_id "MSTRG.28699"; transcript_id "MSTRG.28699.76"; exon_number "28";
chr11	StringTie	exon	17432204	17432244	1000	-	.	gene_id "MSTRG.28699"; transcript_id "MSTRG.28699.76"; exon_number "29";
chr11	StringTie	exon	17442720	17442882	1000	-	.	gene_id "MSTRG.28699"; transcript_id "MSTRG.28699.76"; exon_number "30";
chr11	StringTie	exon	17443178	17443312	1000	-	.	gene_id "MSTRG.28699"; transcript_id "MSTRG.28699.76"; exon_number "31";
chr11	StringTie	exon	17448516	17448671	1000	-	.	gene_id "MSTRG.28699"; transcript_id "MSTRG.28699.76"; exon_number "32";
chr11	StringTie	exon	17453119	17453283	1000	-	.	gene_id "MSTRG.28699"; transcript_id "MSTRG.28699.76"; exon_number "33";
chr11	StringTie	exon	17460488	17460676	1000	-	.	gene_id "MSTRG.28699"; transcript_id "MSTRG.28699.76"; exon_number "34";
chr11	StringTie	exon	17461586	17461825	1000	-	.	gene_id "MSTRG.28699"; transcript_id "MSTRG.28699.76"; exon_number "35";
chr11	StringTie	exon	17463438	17463604	1000	-	.	gene_id "MSTRG.28699"; transcript_id "MSTRG.28699.76"; exon_number "36";
chr11	StringTie	exon	17470101	17470222	1000	-	.	gene_id "MSTRG.28699"; transcript_id "MSTRG.28699.76"; exon_number "37";
chr11	StringTie	exon	17474886	17475027	1000	-	.	gene_id "MSTRG.28699"; transcript_id "MSTRG.28699.76"; exon_number "38";
chr11	StringTie	exon	17476629	17476828	1000	-	.	gene_id "MSTRG.28699"; transcript_id "MSTRG.28699.76"; exon_number "39";
chr11	StringTie	transcript	17392848	17476881	1000	-	.	gene_id "MSTRG.28699"; transcript_id "MSTRG.28699.77";
chr11	StringTie	exon	17392848	17393128	1000	-	.	gene_id "MSTRG.28699"; transcript_id "MSTRG.28699.77"; exon_number "1";
chr11	StringTie	exon	17393697	17393759	1000	-	.	gene_id "MSTRG.28699"; transcript_id "MSTRG.28699.77"; exon_number "2";
chr11	StringTie	exon	17394266	17394399	1000	-	.	gene_id "MSTRG.28699"; transcript_id "MSTRG.28699.77"; exon_number "3";
chr11	StringTie	exon	17395172	17395275	1000	-	.	gene_id "MSTRG.28699"; transcript_id "MSTRG.28699.77"; exon_number "4";
chr11	StringTie	exon	17395610	17395718	1000	-	.	gene_id "MSTRG.28699"; transcript_id "MSTRG.28699.77"; exon_number "5";
chr11	StringTie	exon	17395852	17395930	1000	-	.	gene_id "MSTRG.28699"; transcript_id "MSTRG.28699.77"; exon_number "6";
chr11	StringTie	exon	17396916	17397016	1000	-	.	gene_id "MSTRG.28699"; transcript_id "MSTRG.28699.77"; exon_number "7";
chr11	StringTie	exon	17397193	17397313	1000	-	.	gene_id "MSTRG.28699"; transcript_id "MSTRG.28699.77"; exon_number "8";
chr11	StringTie	exon	17397684	17397797	1000	-	.	gene_id "MSTRG.28699"; transcript_id "MSTRG.28699.77"; exon_number "9";
chr11	StringTie	exon	17398339	17398441	1000	-	.	gene_id "MSTRG.28699"; transcript_id "MSTRG.28699.77"; exon_number "10";
chr11	StringTie	exon	17402661	17402753	1000	-	.	gene_id "MSTRG.28699"; transcript_id "MSTRG.28699.77"; exon_number "11";
chr11	StringTie	exon	17404512	17404669	1000	-	.	gene_id "MSTRG.28699"; transcript_id "MSTRG.28699.77"; exon_number "12";
chr11	StringTie	exon	17405494	17405563	1000	-	.	gene_id "MSTRG.28699"; transcript_id "MSTRG.28699.77"; exon_number "13";
chr11	StringTie	exon	17406622	17406788	1000	-	.	gene_id "MSTRG.28699"; transcript_id "MSTRG.28699.77"; exon_number "14";
chr11	StringTie	exon	17406888	17407175	1000	-	.	gene_id "MSTRG.28699"; transcript_id "MSTRG.28699.77"; exon_number "15";
chr11	StringTie	exon	17407354	17407453	1000	-	.	gene_id "MSTRG.28699"; transcript_id "MSTRG.28699.77"; exon_number "16";
chr11	StringTie	exon	17408392	17408517	1000	-	.	gene_id "MSTRG.28699"; transcript_id "MSTRG.28699.77"; exon_number "17";
chr11	StringTie	exon	17410516	17410653	1000	-	.	gene_id "MSTRG.28699"; transcript_id "MSTRG.28699.77"; exon_number "18";
chr11	StringTie	exon	17412666	17412746	1000	-	.	gene_id "MSTRG.28699"; transcript_id "MSTRG.28699.77"; exon_number "19";
chr11	StringTie	exon	17413394	17413478	1000	-	.	gene_id "MSTRG.28699"; transcript_id "MSTRG.28699.77"; exon_number "20";
chr11	StringTie	exon	17414512	17414610	1000	-	.	gene_id "MSTRG.28699"; transcript_id "MSTRG.28699.77"; exon_number "21";
chr11	StringTie	exon	17415304	17415339	1000	-	.	gene_id "MSTRG.28699"; transcript_id "MSTRG.28699.77"; exon_number "22";
chr11	StringTie	exon	17416930	17416965	1000	-	.	gene_id "MSTRG.28699"; transcript_id "MSTRG.28699.77"; exon_number "23";
chr11	StringTie	exon	17427049	17427154	1000	-	.	gene_id "MSTRG.28699"; transcript_id "MSTRG.28699.77"; exon_number "24";
chr11	StringTie	exon	17427867	17427942	1000	-	.	gene_id "MSTRG.28699"; transcript_id "MSTRG.28699.77"; exon_number "25";
chr11	StringTie	exon	17428289	17428405	1000	-	.	gene_id "MSTRG.28699"; transcript_id "MSTRG.28699.77"; exon_number "26";
chr11	StringTie	exon	17428565	17430482	1000	-	.	gene_id "MSTRG.28699"; transcript_id "MSTRG.28699.77"; exon_number "27";
chr11	StringTie	exon	17430814	17430959	1000	-	.	gene_id "MSTRG.28699"; transcript_id "MSTRG.28699.77"; exon_number "28";
chr11	StringTie	exon	17432204	17432244	1000	-	.	gene_id "MSTRG.28699"; transcript_id "MSTRG.28699.77"; exon_number "29";
chr11	StringTie	exon	17442720	17442882	1000	-	.	gene_id "MSTRG.28699"; transcript_id "MSTRG.28699.77"; exon_number "30";
chr11	StringTie	exon	17443164	17443312	1000	-	.	gene_id "MSTRG.28699"; transcript_id "MSTRG.28699.77"; exon_number "31";
chr11	StringTie	exon	17444282	17444401	1000	-	.	gene_id "MSTRG.28699"; transcript_id "MSTRG.28699.77"; exon_number "32";
chr11	StringTie	exon	17448516	17448671	1000	-	.	gene_id "MSTRG.28699"; transcript_id "MSTRG.28699.77"; exon_number "33";
chr11	StringTie	exon	17453119	17453283	1000	-	.	gene_id "MSTRG.28699"; transcript_id "MSTRG.28699.77"; exon_number "34";
chr11	StringTie	exon	17460488	17460676	1000	-	.	gene_id "MSTRG.28699"; transcript_id "MSTRG.28699.77"; exon_number "35";
chr11	StringTie	exon	17461586	17461825	1000	-	.	gene_id "MSTRG.28699"; transcript_id "MSTRG.28699.77"; exon_number "36";
chr11	StringTie	exon	17463438	17463604	1000	-	.	gene_id "MSTRG.28699"; transcript_id "MSTRG.28699.77"; exon_number "37";
chr11	StringTie	exon	17470101	17470222	1000	-	.	gene_id "MSTRG.28699"; transcript_id "MSTRG.28699.77"; exon_number "38";
chr11	StringTie	exon	17474886	17475027	1000	-	.	gene_id "MSTRG.28699"; transcript_id "MSTRG.28699.77"; exon_number "39";
chr11	StringTie	exon	17476629	17476881	1000	-	.	gene_id "MSTRG.28699"; transcript_id "MSTRG.28699.77"; exon_number "40";
chr11	StringTie	transcript	17392849	17470223	1000	-	.	gene_id "MSTRG.28699"; transcript_id "MSTRG.28699.78";
chr11	StringTie	exon	17392849	17393128	1000	-	.	gene_id "MSTRG.28699"; transcript_id "MSTRG.28699.78"; exon_number "1";
chr11	StringTie	exon	17393697	17393759	1000	-	.	gene_id "MSTRG.28699"; transcript_id "MSTRG.28699.78"; exon_number "2";
chr11	StringTie	exon	17394266	17394399	1000	-	.	gene_id "MSTRG.28699"; transcript_id "MSTRG.28699.78"; exon_number "3";
chr11	StringTie	exon	17395172	17395275	1000	-	.	gene_id "MSTRG.28699"; transcript_id "MSTRG.28699.78"; exon_number "4";
chr11	StringTie	exon	17395610	17395718	1000	-	.	gene_id "MSTRG.28699"; transcript_id "MSTRG.28699.78"; exon_number "5";
chr11	StringTie	exon	17395852	17395930	1000	-	.	gene_id "MSTRG.28699"; transcript_id "MSTRG.28699.78"; exon_number "6";
chr11	StringTie	exon	17396916	17397046	1000	-	.	gene_id "MSTRG.28699"; transcript_id "MSTRG.28699.78"; exon_number "7";
chr11	StringTie	exon	17397193	17397797	1000	-	.	gene_id "MSTRG.28699"; transcript_id "MSTRG.28699.78"; exon_number "8";
chr11	StringTie	exon	17398339	17398441	1000	-	.	gene_id "MSTRG.28699"; transcript_id "MSTRG.28699.78"; exon_number "9";
chr11	StringTie	exon	17402661	17402753	1000	-	.	gene_id "MSTRG.28699"; transcript_id "MSTRG.28699.78"; exon_number "10";
chr11	StringTie	exon	17404512	17404669	1000	-	.	gene_id "MSTRG.28699"; transcript_id "MSTRG.28699.78"; exon_number "11";
chr11	StringTie	exon	17405494	17405563	1000	-	.	gene_id "MSTRG.28699"; transcript_id "MSTRG.28699.78"; exon_number "12";
chr11	StringTie	exon	17406622	17406788	1000	-	.	gene_id "MSTRG.28699"; transcript_id "MSTRG.28699.78"; exon_number "13";
chr11	StringTie	exon	17406888	17407175	1000	-	.	gene_id "MSTRG.28699"; transcript_id "MSTRG.28699.78"; exon_number "14";
chr11	StringTie	exon	17407354	17407453	1000	-	.	gene_id "MSTRG.28699"; transcript_id "MSTRG.28699.78"; exon_number "15";
chr11	StringTie	exon	17408392	17408517	1000	-	.	gene_id "MSTRG.28699"; transcript_id "MSTRG.28699.78"; exon_number "16";
chr11	StringTie	exon	17410516	17410653	1000	-	.	gene_id "MSTRG.28699"; transcript_id "MSTRG.28699.78"; exon_number "17";
chr11	StringTie	exon	17412666	17412746	1000	-	.	gene_id "MSTRG.28699"; transcript_id "MSTRG.28699.78"; exon_number "18";
chr11	StringTie	exon	17413394	17413478	1000	-	.	gene_id "MSTRG.28699"; transcript_id "MSTRG.28699.78"; exon_number "19";
chr11	StringTie	exon	17414512	17414610	1000	-	.	gene_id "MSTRG.28699"; transcript_id "MSTRG.28699.78"; exon_number "20";
chr11	StringTie	exon	17415304	17415339	1000	-	.	gene_id "MSTRG.28699"; transcript_id "MSTRG.28699.78"; exon_number "21";
chr11	StringTie	exon	17416930	17416962	1000	-	.	gene_id "MSTRG.28699"; transcript_id "MSTRG.28699.78"; exon_number "22";
chr11	StringTie	exon	17427049	17427154	1000	-	.	gene_id "MSTRG.28699"; transcript_id "MSTRG.28699.78"; exon_number "23";
chr11	StringTie	exon	17427867	17427942	1000	-	.	gene_id "MSTRG.28699"; transcript_id "MSTRG.28699.78"; exon_number "24";
chr11	StringTie	exon	17428289	17430959	1000	-	.	gene_id "MSTRG.28699"; transcript_id "MSTRG.28699.78"; exon_number "25";
chr11	StringTie	exon	17432204	17432346	1000	-	.	gene_id "MSTRG.28699"; transcript_id "MSTRG.28699.78"; exon_number "26";
chr11	StringTie	exon	17442720	17442882	1000	-	.	gene_id "MSTRG.28699"; transcript_id "MSTRG.28699.78"; exon_number "27";
chr11	StringTie	exon	17443178	17443312	1000	-	.	gene_id "MSTRG.28699"; transcript_id "MSTRG.28699.78"; exon_number "28";
chr11	StringTie	exon	17460488	17460676	1000	-	.	gene_id "MSTRG.28699"; transcript_id "MSTRG.28699.78"; exon_number "29";
chr11	StringTie	exon	17461583	17461825	1000	-	.	gene_id "MSTRG.28699"; transcript_id "MSTRG.28699.78"; exon_number "30";
chr11	StringTie	exon	17463459	17463604	1000	-	.	gene_id "MSTRG.28699"; transcript_id "MSTRG.28699.78"; exon_number "31";
chr11	StringTie	exon	17470101	17470223	1000	-	.	gene_id "MSTRG.28699"; transcript_id "MSTRG.28699.78"; exon_number "32";
chr11	StringTie	transcript	17392849	17466365	1000	-	.	gene_id "MSTRG.28699"; transcript_id "MSTRG.28699.79";
chr11	StringTie	exon	17392849	17393128	1000	-	.	gene_id "MSTRG.28699"; transcript_id "MSTRG.28699.79"; exon_number "1";
chr11	StringTie	exon	17393697	17393759	1000	-	.	gene_id "MSTRG.28699"; transcript_id "MSTRG.28699.79"; exon_number "2";
chr11	StringTie	exon	17394266	17394399	1000	-	.	gene_id "MSTRG.28699"; transcript_id "MSTRG.28699.79"; exon_number "3";
chr11	StringTie	exon	17395172	17395275	1000	-	.	gene_id "MSTRG.28699"; transcript_id "MSTRG.28699.79"; exon_number "4";
chr11	StringTie	exon	17395610	17395718	1000	-	.	gene_id "MSTRG.28699"; transcript_id "MSTRG.28699.79"; exon_number "5";
chr11	StringTie	exon	17395852	17395930	1000	-	.	gene_id "MSTRG.28699"; transcript_id "MSTRG.28699.79"; exon_number "6";
chr11	StringTie	exon	17396916	17397313	1000	-	.	gene_id "MSTRG.28699"; transcript_id "MSTRG.28699.79"; exon_number "7";
chr11	StringTie	exon	17397684	17397797	1000	-	.	gene_id "MSTRG.28699"; transcript_id "MSTRG.28699.79"; exon_number "8";
chr11	StringTie	exon	17398339	17398441	1000	-	.	gene_id "MSTRG.28699"; transcript_id "MSTRG.28699.79"; exon_number "9";
chr11	StringTie	exon	17402661	17402753	1000	-	.	gene_id "MSTRG.28699"; transcript_id "MSTRG.28699.79"; exon_number "10";
chr11	StringTie	exon	17404512	17404669	1000	-	.	gene_id "MSTRG.28699"; transcript_id "MSTRG.28699.79"; exon_number "11";
chr11	StringTie	exon	17405494	17405563	1000	-	.	gene_id "MSTRG.28699"; transcript_id "MSTRG.28699.79"; exon_number "12";
chr11	StringTie	exon	17406622	17406788	1000	-	.	gene_id "MSTRG.28699"; transcript_id "MSTRG.28699.79"; exon_number "13";
chr11	StringTie	exon	17406888	17407129	1000	-	.	gene_id "MSTRG.28699"; transcript_id "MSTRG.28699.79"; exon_number "14";
chr11	StringTie	exon	17407354	17407453	1000	-	.	gene_id "MSTRG.28699"; transcript_id "MSTRG.28699.79"; exon_number "15";
chr11	StringTie	exon	17408392	17408517	1000	-	.	gene_id "MSTRG.28699"; transcript_id "MSTRG.28699.79"; exon_number "16";
chr11	StringTie	exon	17410516	17410653	1000	-	.	gene_id "MSTRG.28699"; transcript_id "MSTRG.28699.79"; exon_number "17";
chr11	StringTie	exon	17412666	17412746	1000	-	.	gene_id "MSTRG.28699"; transcript_id "MSTRG.28699.79"; exon_number "18";
chr11	StringTie	exon	17413394	17413478	1000	-	.	gene_id "MSTRG.28699"; transcript_id "MSTRG.28699.79"; exon_number "19";
chr11	StringTie	exon	17414512	17414610	1000	-	.	gene_id "MSTRG.28699"; transcript_id "MSTRG.28699.79"; exon_number "20";
chr11	StringTie	exon	17415304	17415339	1000	-	.	gene_id "MSTRG.28699"; transcript_id "MSTRG.28699.79"; exon_number "21";
chr11	StringTie	exon	17416930	17416962	1000	-	.	gene_id "MSTRG.28699"; transcript_id "MSTRG.28699.79"; exon_number "22";
chr11	StringTie	exon	17427049	17427154	1000	-	.	gene_id "MSTRG.28699"; transcript_id "MSTRG.28699.79"; exon_number "23";
chr11	StringTie	exon	17427867	17427942	1000	-	.	gene_id "MSTRG.28699"; transcript_id "MSTRG.28699.79"; exon_number "24";
chr11	StringTie	exon	17428289	17428405	1000	-	.	gene_id "MSTRG.28699"; transcript_id "MSTRG.28699.79"; exon_number "25";
chr11	StringTie	exon	17428565	17430959	1000	-	.	gene_id "MSTRG.28699"; transcript_id "MSTRG.28699.79"; exon_number "26";
chr11	StringTie	exon	17432204	17432244	1000	-	.	gene_id "MSTRG.28699"; transcript_id "MSTRG.28699.79"; exon_number "27";
chr11	StringTie	exon	17442720	17442882	1000	-	.	gene_id "MSTRG.28699"; transcript_id "MSTRG.28699.79"; exon_number "28";
chr11	StringTie	exon	17443178	17443312	1000	-	.	gene_id "MSTRG.28699"; transcript_id "MSTRG.28699.79"; exon_number "29";
chr11	StringTie	exon	17448516	17448671	1000	-	.	gene_id "MSTRG.28699"; transcript_id "MSTRG.28699.79"; exon_number "30";
chr11	StringTie	exon	17453119	17453283	1000	-	.	gene_id "MSTRG.28699"; transcript_id "MSTRG.28699.79"; exon_number "31";
chr11	StringTie	exon	17460488	17460676	1000	-	.	gene_id "MSTRG.28699"; transcript_id "MSTRG.28699.79"; exon_number "32";
chr11	StringTie	exon	17461583	17461825	1000	-	.	gene_id "MSTRG.28699"; transcript_id "MSTRG.28699.79"; exon_number "33";
chr11	StringTie	exon	17463438	17463604	1000	-	.	gene_id "MSTRG.28699"; transcript_id "MSTRG.28699.79"; exon_number "34";
chr11	StringTie	exon	17466274	17466365	1000	-	.	gene_id "MSTRG.28699"; transcript_id "MSTRG.28699.79"; exon_number "35";
chr11	StringTie	transcript	17392741	17416968	1000	-	.	gene_id "MSTRG.28699"; transcript_id "MSTRG.28699.8";
chr11	StringTie	exon	17392741	17393128	1000	-	.	gene_id "MSTRG.28699"; transcript_id "MSTRG.28699.8"; exon_number "1";
chr11	StringTie	exon	17393697	17393759	1000	-	.	gene_id "MSTRG.28699"; transcript_id "MSTRG.28699.8"; exon_number "2";
chr11	StringTie	exon	17394266	17394399	1000	-	.	gene_id "MSTRG.28699"; transcript_id "MSTRG.28699.8"; exon_number "3";
chr11	StringTie	exon	17395172	17395275	1000	-	.	gene_id "MSTRG.28699"; transcript_id "MSTRG.28699.8"; exon_number "4";
chr11	StringTie	exon	17395610	17395718	1000	-	.	gene_id "MSTRG.28699"; transcript_id "MSTRG.28699.8"; exon_number "5";
chr11	StringTie	exon	17395852	17395930	1000	-	.	gene_id "MSTRG.28699"; transcript_id "MSTRG.28699.8"; exon_number "6";
chr11	StringTie	exon	17396916	17397016	1000	-	.	gene_id "MSTRG.28699"; transcript_id "MSTRG.28699.8"; exon_number "7";
chr11	StringTie	exon	17397193	17397313	1000	-	.	gene_id "MSTRG.28699"; transcript_id "MSTRG.28699.8"; exon_number "8";
chr11	StringTie	exon	17397684	17397797	1000	-	.	gene_id "MSTRG.28699"; transcript_id "MSTRG.28699.8"; exon_number "9";
chr11	StringTie	exon	17398339	17398441	1000	-	.	gene_id "MSTRG.28699"; transcript_id "MSTRG.28699.8"; exon_number "10";
chr11	StringTie	exon	17402661	17402753	1000	-	.	gene_id "MSTRG.28699"; transcript_id "MSTRG.28699.8"; exon_number "11";
chr11	StringTie	exon	17404512	17404669	1000	-	.	gene_id "MSTRG.28699"; transcript_id "MSTRG.28699.8"; exon_number "12";
chr11	StringTie	exon	17405494	17405563	1000	-	.	gene_id "MSTRG.28699"; transcript_id "MSTRG.28699.8"; exon_number "13";
chr11	StringTie	exon	17406622	17406788	1000	-	.	gene_id "MSTRG.28699"; transcript_id "MSTRG.28699.8"; exon_number "14";
chr11	StringTie	exon	17406888	17407209	1000	-	.	gene_id "MSTRG.28699"; transcript_id "MSTRG.28699.8"; exon_number "15";
chr11	StringTie	exon	17407354	17407453	1000	-	.	gene_id "MSTRG.28699"; transcript_id "MSTRG.28699.8"; exon_number "16";
chr11	StringTie	exon	17408392	17408517	1000	-	.	gene_id "MSTRG.28699"; transcript_id "MSTRG.28699.8"; exon_number "17";
chr11	StringTie	exon	17410516	17410653	1000	-	.	gene_id "MSTRG.28699"; transcript_id "MSTRG.28699.8"; exon_number "18";
chr11	StringTie	exon	17412666	17412746	1000	-	.	gene_id "MSTRG.28699"; transcript_id "MSTRG.28699.8"; exon_number "19";
chr11	StringTie	exon	17413394	17413478	1000	-	.	gene_id "MSTRG.28699"; transcript_id "MSTRG.28699.8"; exon_number "20";
chr11	StringTie	exon	17414512	17414610	1000	-	.	gene_id "MSTRG.28699"; transcript_id "MSTRG.28699.8"; exon_number "21";
chr11	StringTie	exon	17415304	17415339	1000	-	.	gene_id "MSTRG.28699"; transcript_id "MSTRG.28699.8"; exon_number "22";
chr11	StringTie	exon	17416930	17416968	1000	-	.	gene_id "MSTRG.28699"; transcript_id "MSTRG.28699.8"; exon_number "23";
chr11	StringTie	transcript	17392849	17476849	1000	-	.	gene_id "MSTRG.28699"; transcript_id "MSTRG.28699.80";
chr11	StringTie	exon	17392849	17393128	1000	-	.	gene_id "MSTRG.28699"; transcript_id "MSTRG.28699.80"; exon_number "1";
chr11	StringTie	exon	17393697	17393759	1000	-	.	gene_id "MSTRG.28699"; transcript_id "MSTRG.28699.80"; exon_number "2";
chr11	StringTie	exon	17394266	17394399	1000	-	.	gene_id "MSTRG.28699"; transcript_id "MSTRG.28699.80"; exon_number "3";
chr11	StringTie	exon	17395172	17395275	1000	-	.	gene_id "MSTRG.28699"; transcript_id "MSTRG.28699.80"; exon_number "4";
chr11	StringTie	exon	17395610	17395718	1000	-	.	gene_id "MSTRG.28699"; transcript_id "MSTRG.28699.80"; exon_number "5";
chr11	StringTie	exon	17395852	17395930	1000	-	.	gene_id "MSTRG.28699"; transcript_id "MSTRG.28699.80"; exon_number "6";
chr11	StringTie	exon	17396916	17397058	1000	-	.	gene_id "MSTRG.28699"; transcript_id "MSTRG.28699.80"; exon_number "7";
chr11	StringTie	exon	17397193	17397313	1000	-	.	gene_id "MSTRG.28699"; transcript_id "MSTRG.28699.80"; exon_number "8";
chr11	StringTie	exon	17397684	17397797	1000	-	.	gene_id "MSTRG.28699"; transcript_id "MSTRG.28699.80"; exon_number "9";
chr11	StringTie	exon	17398339	17398441	1000	-	.	gene_id "MSTRG.28699"; transcript_id "MSTRG.28699.80"; exon_number "10";
chr11	StringTie	exon	17402661	17402753	1000	-	.	gene_id "MSTRG.28699"; transcript_id "MSTRG.28699.80"; exon_number "11";
chr11	StringTie	exon	17404512	17404669	1000	-	.	gene_id "MSTRG.28699"; transcript_id "MSTRG.28699.80"; exon_number "12";
chr11	StringTie	exon	17405494	17405563	1000	-	.	gene_id "MSTRG.28699"; transcript_id "MSTRG.28699.80"; exon_number "13";
chr11	StringTie	exon	17406622	17406788	1000	-	.	gene_id "MSTRG.28699"; transcript_id "MSTRG.28699.80"; exon_number "14";
chr11	StringTie	exon	17406888	17407129	1000	-	.	gene_id "MSTRG.28699"; transcript_id "MSTRG.28699.80"; exon_number "15";
chr11	StringTie	exon	17407354	17407453	1000	-	.	gene_id "MSTRG.28699"; transcript_id "MSTRG.28699.80"; exon_number "16";
chr11	StringTie	exon	17408392	17408517	1000	-	.	gene_id "MSTRG.28699"; transcript_id "MSTRG.28699.80"; exon_number "17";
chr11	StringTie	exon	17410516	17410653	1000	-	.	gene_id "MSTRG.28699"; transcript_id "MSTRG.28699.80"; exon_number "18";
chr11	StringTie	exon	17412666	17412746	1000	-	.	gene_id "MSTRG.28699"; transcript_id "MSTRG.28699.80"; exon_number "19";
chr11	StringTie	exon	17413394	17413478	1000	-	.	gene_id "MSTRG.28699"; transcript_id "MSTRG.28699.80"; exon_number "20";
chr11	StringTie	exon	17414512	17414610	1000	-	.	gene_id "MSTRG.28699"; transcript_id "MSTRG.28699.80"; exon_number "21";
chr11	StringTie	exon	17415304	17415339	1000	-	.	gene_id "MSTRG.28699"; transcript_id "MSTRG.28699.80"; exon_number "22";
chr11	StringTie	exon	17416930	17416965	1000	-	.	gene_id "MSTRG.28699"; transcript_id "MSTRG.28699.80"; exon_number "23";
chr11	StringTie	exon	17427049	17427154	1000	-	.	gene_id "MSTRG.28699"; transcript_id "MSTRG.28699.80"; exon_number "24";
chr11	StringTie	exon	17427867	17427942	1000	-	.	gene_id "MSTRG.28699"; transcript_id "MSTRG.28699.80"; exon_number "25";
chr11	StringTie	exon	17428289	17428405	1000	-	.	gene_id "MSTRG.28699"; transcript_id "MSTRG.28699.80"; exon_number "26";
chr11	StringTie	exon	17428565	17430959	1000	-	.	gene_id "MSTRG.28699"; transcript_id "MSTRG.28699.80"; exon_number "27";
chr11	StringTie	exon	17432204	17432244	1000	-	.	gene_id "MSTRG.28699"; transcript_id "MSTRG.28699.80"; exon_number "28";
chr11	StringTie	exon	17442720	17442882	1000	-	.	gene_id "MSTRG.28699"; transcript_id "MSTRG.28699.80"; exon_number "29";
chr11	StringTie	exon	17443178	17443312	1000	-	.	gene_id "MSTRG.28699"; transcript_id "MSTRG.28699.80"; exon_number "30";
chr11	StringTie	exon	17448516	17448671	1000	-	.	gene_id "MSTRG.28699"; transcript_id "MSTRG.28699.80"; exon_number "31";
chr11	StringTie	exon	17453119	17453283	1000	-	.	gene_id "MSTRG.28699"; transcript_id "MSTRG.28699.80"; exon_number "32";
chr11	StringTie	exon	17460488	17460676	1000	-	.	gene_id "MSTRG.28699"; transcript_id "MSTRG.28699.80"; exon_number "33";
chr11	StringTie	exon	17461583	17461825	1000	-	.	gene_id "MSTRG.28699"; transcript_id "MSTRG.28699.80"; exon_number "34";
chr11	StringTie	exon	17463438	17463604	1000	-	.	gene_id "MSTRG.28699"; transcript_id "MSTRG.28699.80"; exon_number "35";
chr11	StringTie	exon	17470101	17470222	1000	-	.	gene_id "MSTRG.28699"; transcript_id "MSTRG.28699.80"; exon_number "36";
chr11	StringTie	exon	17474886	17475027	1000	-	.	gene_id "MSTRG.28699"; transcript_id "MSTRG.28699.80"; exon_number "37";
chr11	StringTie	exon	17476629	17476849	1000	-	.	gene_id "MSTRG.28699"; transcript_id "MSTRG.28699.80"; exon_number "38";
chr11	StringTie	transcript	17392851	17477402	1000	-	.	gene_id "MSTRG.28699"; transcript_id "MSTRG.28699.81";
chr11	StringTie	exon	17392851	17393128	1000	-	.	gene_id "MSTRG.28699"; transcript_id "MSTRG.28699.81"; exon_number "1";
chr11	StringTie	exon	17393697	17393759	1000	-	.	gene_id "MSTRG.28699"; transcript_id "MSTRG.28699.81"; exon_number "2";
chr11	StringTie	exon	17394266	17394399	1000	-	.	gene_id "MSTRG.28699"; transcript_id "MSTRG.28699.81"; exon_number "3";
chr11	StringTie	exon	17395172	17395275	1000	-	.	gene_id "MSTRG.28699"; transcript_id "MSTRG.28699.81"; exon_number "4";
chr11	StringTie	exon	17395610	17395718	1000	-	.	gene_id "MSTRG.28699"; transcript_id "MSTRG.28699.81"; exon_number "5";
chr11	StringTie	exon	17395852	17395930	1000	-	.	gene_id "MSTRG.28699"; transcript_id "MSTRG.28699.81"; exon_number "6";
chr11	StringTie	exon	17396916	17397046	1000	-	.	gene_id "MSTRG.28699"; transcript_id "MSTRG.28699.81"; exon_number "7";
chr11	StringTie	exon	17397193	17397313	1000	-	.	gene_id "MSTRG.28699"; transcript_id "MSTRG.28699.81"; exon_number "8";
chr11	StringTie	exon	17397684	17397797	1000	-	.	gene_id "MSTRG.28699"; transcript_id "MSTRG.28699.81"; exon_number "9";
chr11	StringTie	exon	17398339	17398441	1000	-	.	gene_id "MSTRG.28699"; transcript_id "MSTRG.28699.81"; exon_number "10";
chr11	StringTie	exon	17402661	17402753	1000	-	.	gene_id "MSTRG.28699"; transcript_id "MSTRG.28699.81"; exon_number "11";
chr11	StringTie	exon	17404512	17404669	1000	-	.	gene_id "MSTRG.28699"; transcript_id "MSTRG.28699.81"; exon_number "12";
chr11	StringTie	exon	17405494	17405563	1000	-	.	gene_id "MSTRG.28699"; transcript_id "MSTRG.28699.81"; exon_number "13";
chr11	StringTie	exon	17406622	17406788	1000	-	.	gene_id "MSTRG.28699"; transcript_id "MSTRG.28699.81"; exon_number "14";
chr11	StringTie	exon	17406888	17407129	1000	-	.	gene_id "MSTRG.28699"; transcript_id "MSTRG.28699.81"; exon_number "15";
chr11	StringTie	exon	17407354	17407453	1000	-	.	gene_id "MSTRG.28699"; transcript_id "MSTRG.28699.81"; exon_number "16";
chr11	StringTie	exon	17408392	17408517	1000	-	.	gene_id "MSTRG.28699"; transcript_id "MSTRG.28699.81"; exon_number "17";
chr11	StringTie	exon	17410516	17410653	1000	-	.	gene_id "MSTRG.28699"; transcript_id "MSTRG.28699.81"; exon_number "18";
chr11	StringTie	exon	17412666	17412746	1000	-	.	gene_id "MSTRG.28699"; transcript_id "MSTRG.28699.81"; exon_number "19";
chr11	StringTie	exon	17413394	17413478	1000	-	.	gene_id "MSTRG.28699"; transcript_id "MSTRG.28699.81"; exon_number "20";
chr11	StringTie	exon	17414512	17414610	1000	-	.	gene_id "MSTRG.28699"; transcript_id "MSTRG.28699.81"; exon_number "21";
chr11	StringTie	exon	17415304	17415339	1000	-	.	gene_id "MSTRG.28699"; transcript_id "MSTRG.28699.81"; exon_number "22";
chr11	StringTie	exon	17416930	17416962	1000	-	.	gene_id "MSTRG.28699"; transcript_id "MSTRG.28699.81"; exon_number "23";
chr11	StringTie	exon	17427049	17427154	1000	-	.	gene_id "MSTRG.28699"; transcript_id "MSTRG.28699.81"; exon_number "24";
chr11	StringTie	exon	17427867	17427942	1000	-	.	gene_id "MSTRG.28699"; transcript_id "MSTRG.28699.81"; exon_number "25";
chr11	StringTie	exon	17428289	17428405	1000	-	.	gene_id "MSTRG.28699"; transcript_id "MSTRG.28699.81"; exon_number "26";
chr11	StringTie	exon	17428565	17430482	1000	-	.	gene_id "MSTRG.28699"; transcript_id "MSTRG.28699.81"; exon_number "27";
chr11	StringTie	exon	17430814	17430959	1000	-	.	gene_id "MSTRG.28699"; transcript_id "MSTRG.28699.81"; exon_number "28";
chr11	StringTie	exon	17432204	17432244	1000	-	.	gene_id "MSTRG.28699"; transcript_id "MSTRG.28699.81"; exon_number "29";
chr11	StringTie	exon	17442720	17442882	1000	-	.	gene_id "MSTRG.28699"; transcript_id "MSTRG.28699.81"; exon_number "30";
chr11	StringTie	exon	17443164	17443312	1000	-	.	gene_id "MSTRG.28699"; transcript_id "MSTRG.28699.81"; exon_number "31";
chr11	StringTie	exon	17448516	17448671	1000	-	.	gene_id "MSTRG.28699"; transcript_id "MSTRG.28699.81"; exon_number "32";
chr11	StringTie	exon	17453119	17453283	1000	-	.	gene_id "MSTRG.28699"; transcript_id "MSTRG.28699.81"; exon_number "33";
chr11	StringTie	exon	17460488	17460676	1000	-	.	gene_id "MSTRG.28699"; transcript_id "MSTRG.28699.81"; exon_number "34";
chr11	StringTie	exon	17461586	17461825	1000	-	.	gene_id "MSTRG.28699"; transcript_id "MSTRG.28699.81"; exon_number "35";
chr11	StringTie	exon	17463438	17463604	1000	-	.	gene_id "MSTRG.28699"; transcript_id "MSTRG.28699.81"; exon_number "36";
chr11	StringTie	exon	17470101	17470222	1000	-	.	gene_id "MSTRG.28699"; transcript_id "MSTRG.28699.81"; exon_number "37";
chr11	StringTie	exon	17474886	17475027	1000	-	.	gene_id "MSTRG.28699"; transcript_id "MSTRG.28699.81"; exon_number "38";
chr11	StringTie	exon	17476629	17476753	1000	-	.	gene_id "MSTRG.28699"; transcript_id "MSTRG.28699.81"; exon_number "39";
chr11	StringTie	exon	17477007	17477402	1000	-	.	gene_id "MSTRG.28699"; transcript_id "MSTRG.28699.81"; exon_number "40";
chr11	StringTie	transcript	17392851	17461826	1000	-	.	gene_id "MSTRG.28699"; transcript_id "MSTRG.28699.82";
chr11	StringTie	exon	17392851	17393128	1000	-	.	gene_id "MSTRG.28699"; transcript_id "MSTRG.28699.82"; exon_number "1";
chr11	StringTie	exon	17393697	17393759	1000	-	.	gene_id "MSTRG.28699"; transcript_id "MSTRG.28699.82"; exon_number "2";
chr11	StringTie	exon	17394266	17394399	1000	-	.	gene_id "MSTRG.28699"; transcript_id "MSTRG.28699.82"; exon_number "3";
chr11	StringTie	exon	17395172	17395275	1000	-	.	gene_id "MSTRG.28699"; transcript_id "MSTRG.28699.82"; exon_number "4";
chr11	StringTie	exon	17395610	17395718	1000	-	.	gene_id "MSTRG.28699"; transcript_id "MSTRG.28699.82"; exon_number "5";
chr11	StringTie	exon	17395852	17395930	1000	-	.	gene_id "MSTRG.28699"; transcript_id "MSTRG.28699.82"; exon_number "6";
chr11	StringTie	exon	17396916	17397046	1000	-	.	gene_id "MSTRG.28699"; transcript_id "MSTRG.28699.82"; exon_number "7";
chr11	StringTie	exon	17397193	17397313	1000	-	.	gene_id "MSTRG.28699"; transcript_id "MSTRG.28699.82"; exon_number "8";
chr11	StringTie	exon	17397684	17397797	1000	-	.	gene_id "MSTRG.28699"; transcript_id "MSTRG.28699.82"; exon_number "9";
chr11	StringTie	exon	17398339	17398441	1000	-	.	gene_id "MSTRG.28699"; transcript_id "MSTRG.28699.82"; exon_number "10";
chr11	StringTie	exon	17402661	17402753	1000	-	.	gene_id "MSTRG.28699"; transcript_id "MSTRG.28699.82"; exon_number "11";
chr11	StringTie	exon	17404512	17404669	1000	-	.	gene_id "MSTRG.28699"; transcript_id "MSTRG.28699.82"; exon_number "12";
chr11	StringTie	exon	17405494	17405563	1000	-	.	gene_id "MSTRG.28699"; transcript_id "MSTRG.28699.82"; exon_number "13";
chr11	StringTie	exon	17406622	17406788	1000	-	.	gene_id "MSTRG.28699"; transcript_id "MSTRG.28699.82"; exon_number "14";
chr11	StringTie	exon	17406888	17407129	1000	-	.	gene_id "MSTRG.28699"; transcript_id "MSTRG.28699.82"; exon_number "15";
chr11	StringTie	exon	17407354	17407453	1000	-	.	gene_id "MSTRG.28699"; transcript_id "MSTRG.28699.82"; exon_number "16";
chr11	StringTie	exon	17408392	17408517	1000	-	.	gene_id "MSTRG.28699"; transcript_id "MSTRG.28699.82"; exon_number "17";
chr11	StringTie	exon	17410516	17410653	1000	-	.	gene_id "MSTRG.28699"; transcript_id "MSTRG.28699.82"; exon_number "18";
chr11	StringTie	exon	17412666	17412746	1000	-	.	gene_id "MSTRG.28699"; transcript_id "MSTRG.28699.82"; exon_number "19";
chr11	StringTie	exon	17413394	17413478	1000	-	.	gene_id "MSTRG.28699"; transcript_id "MSTRG.28699.82"; exon_number "20";
chr11	StringTie	exon	17414512	17414610	1000	-	.	gene_id "MSTRG.28699"; transcript_id "MSTRG.28699.82"; exon_number "21";
chr11	StringTie	exon	17415304	17415339	1000	-	.	gene_id "MSTRG.28699"; transcript_id "MSTRG.28699.82"; exon_number "22";
chr11	StringTie	exon	17416930	17416962	1000	-	.	gene_id "MSTRG.28699"; transcript_id "MSTRG.28699.82"; exon_number "23";
chr11	StringTie	exon	17427049	17427154	1000	-	.	gene_id "MSTRG.28699"; transcript_id "MSTRG.28699.82"; exon_number "24";
chr11	StringTie	exon	17427867	17427957	1000	-	.	gene_id "MSTRG.28699"; transcript_id "MSTRG.28699.82"; exon_number "25";
chr11	StringTie	exon	17428288	17432244	1000	-	.	gene_id "MSTRG.28699"; transcript_id "MSTRG.28699.82"; exon_number "26";
chr11	StringTie	exon	17442720	17442882	1000	-	.	gene_id "MSTRG.28699"; transcript_id "MSTRG.28699.82"; exon_number "27";
chr11	StringTie	exon	17443164	17444401	1000	-	.	gene_id "MSTRG.28699"; transcript_id "MSTRG.28699.82"; exon_number "28";
chr11	StringTie	exon	17448516	17448671	1000	-	.	gene_id "MSTRG.28699"; transcript_id "MSTRG.28699.82"; exon_number "29";
chr11	StringTie	exon	17453119	17453283	1000	-	.	gene_id "MSTRG.28699"; transcript_id "MSTRG.28699.82"; exon_number "30";
chr11	StringTie	exon	17460488	17461826	1000	-	.	gene_id "MSTRG.28699"; transcript_id "MSTRG.28699.82"; exon_number "31";
chr11	StringTie	transcript	17392851	17463735	1000	-	.	gene_id "MSTRG.28699"; transcript_id "MSTRG.28699.83";
chr11	StringTie	exon	17392851	17393128	1000	-	.	gene_id "MSTRG.28699"; transcript_id "MSTRG.28699.83"; exon_number "1";
chr11	StringTie	exon	17393697	17393759	1000	-	.	gene_id "MSTRG.28699"; transcript_id "MSTRG.28699.83"; exon_number "2";
chr11	StringTie	exon	17394266	17394399	1000	-	.	gene_id "MSTRG.28699"; transcript_id "MSTRG.28699.83"; exon_number "3";
chr11	StringTie	exon	17395172	17395275	1000	-	.	gene_id "MSTRG.28699"; transcript_id "MSTRG.28699.83"; exon_number "4";
chr11	StringTie	exon	17395610	17395718	1000	-	.	gene_id "MSTRG.28699"; transcript_id "MSTRG.28699.83"; exon_number "5";
chr11	StringTie	exon	17395852	17395930	1000	-	.	gene_id "MSTRG.28699"; transcript_id "MSTRG.28699.83"; exon_number "6";
chr11	StringTie	exon	17396916	17397313	1000	-	.	gene_id "MSTRG.28699"; transcript_id "MSTRG.28699.83"; exon_number "7";
chr11	StringTie	exon	17397684	17397797	1000	-	.	gene_id "MSTRG.28699"; transcript_id "MSTRG.28699.83"; exon_number "8";
chr11	StringTie	exon	17398339	17398441	1000	-	.	gene_id "MSTRG.28699"; transcript_id "MSTRG.28699.83"; exon_number "9";
chr11	StringTie	exon	17402661	17402753	1000	-	.	gene_id "MSTRG.28699"; transcript_id "MSTRG.28699.83"; exon_number "10";
chr11	StringTie	exon	17404512	17404669	1000	-	.	gene_id "MSTRG.28699"; transcript_id "MSTRG.28699.83"; exon_number "11";
chr11	StringTie	exon	17405494	17405563	1000	-	.	gene_id "MSTRG.28699"; transcript_id "MSTRG.28699.83"; exon_number "12";
chr11	StringTie	exon	17406622	17406788	1000	-	.	gene_id "MSTRG.28699"; transcript_id "MSTRG.28699.83"; exon_number "13";
chr11	StringTie	exon	17406888	17407209	1000	-	.	gene_id "MSTRG.28699"; transcript_id "MSTRG.28699.83"; exon_number "14";
chr11	StringTie	exon	17407354	17407453	1000	-	.	gene_id "MSTRG.28699"; transcript_id "MSTRG.28699.83"; exon_number "15";
chr11	StringTie	exon	17408392	17408517	1000	-	.	gene_id "MSTRG.28699"; transcript_id "MSTRG.28699.83"; exon_number "16";
chr11	StringTie	exon	17410516	17410653	1000	-	.	gene_id "MSTRG.28699"; transcript_id "MSTRG.28699.83"; exon_number "17";
chr11	StringTie	exon	17412666	17412746	1000	-	.	gene_id "MSTRG.28699"; transcript_id "MSTRG.28699.83"; exon_number "18";
chr11	StringTie	exon	17413394	17413478	1000	-	.	gene_id "MSTRG.28699"; transcript_id "MSTRG.28699.83"; exon_number "19";
chr11	StringTie	exon	17414512	17414610	1000	-	.	gene_id "MSTRG.28699"; transcript_id "MSTRG.28699.83"; exon_number "20";
chr11	StringTie	exon	17415304	17415339	1000	-	.	gene_id "MSTRG.28699"; transcript_id "MSTRG.28699.83"; exon_number "21";
chr11	StringTie	exon	17416930	17416962	1000	-	.	gene_id "MSTRG.28699"; transcript_id "MSTRG.28699.83"; exon_number "22";
chr11	StringTie	exon	17427049	17427154	1000	-	.	gene_id "MSTRG.28699"; transcript_id "MSTRG.28699.83"; exon_number "23";
chr11	StringTie	exon	17427867	17427942	1000	-	.	gene_id "MSTRG.28699"; transcript_id "MSTRG.28699.83"; exon_number "24";
chr11	StringTie	exon	17428289	17428670	1000	-	.	gene_id "MSTRG.28699"; transcript_id "MSTRG.28699.83"; exon_number "25";
chr11	StringTie	exon	17430814	17430959	1000	-	.	gene_id "MSTRG.28699"; transcript_id "MSTRG.28699.83"; exon_number "26";
chr11	StringTie	exon	17432204	17432244	1000	-	.	gene_id "MSTRG.28699"; transcript_id "MSTRG.28699.83"; exon_number "27";
chr11	StringTie	exon	17442720	17442882	1000	-	.	gene_id "MSTRG.28699"; transcript_id "MSTRG.28699.83"; exon_number "28";
chr11	StringTie	exon	17443164	17444401	1000	-	.	gene_id "MSTRG.28699"; transcript_id "MSTRG.28699.83"; exon_number "29";
chr11	StringTie	exon	17448516	17448671	1000	-	.	gene_id "MSTRG.28699"; transcript_id "MSTRG.28699.83"; exon_number "30";
chr11	StringTie	exon	17453119	17453283	1000	-	.	gene_id "MSTRG.28699"; transcript_id "MSTRG.28699.83"; exon_number "31";
chr11	StringTie	exon	17460488	17461825	1000	-	.	gene_id "MSTRG.28699"; transcript_id "MSTRG.28699.83"; exon_number "32";
chr11	StringTie	exon	17463438	17463735	1000	-	.	gene_id "MSTRG.28699"; transcript_id "MSTRG.28699.83"; exon_number "33";
chr11	StringTie	transcript	17392851	17463730	1000	-	.	gene_id "MSTRG.28699"; transcript_id "MSTRG.28699.84";
chr11	StringTie	exon	17392851	17393128	1000	-	.	gene_id "MSTRG.28699"; transcript_id "MSTRG.28699.84"; exon_number "1";
chr11	StringTie	exon	17393697	17393759	1000	-	.	gene_id "MSTRG.28699"; transcript_id "MSTRG.28699.84"; exon_number "2";
chr11	StringTie	exon	17394266	17394399	1000	-	.	gene_id "MSTRG.28699"; transcript_id "MSTRG.28699.84"; exon_number "3";
chr11	StringTie	exon	17395172	17395275	1000	-	.	gene_id "MSTRG.28699"; transcript_id "MSTRG.28699.84"; exon_number "4";
chr11	StringTie	exon	17395610	17395718	1000	-	.	gene_id "MSTRG.28699"; transcript_id "MSTRG.28699.84"; exon_number "5";
chr11	StringTie	exon	17395852	17395930	1000	-	.	gene_id "MSTRG.28699"; transcript_id "MSTRG.28699.84"; exon_number "6";
chr11	StringTie	exon	17396916	17397313	1000	-	.	gene_id "MSTRG.28699"; transcript_id "MSTRG.28699.84"; exon_number "7";
chr11	StringTie	exon	17397684	17397797	1000	-	.	gene_id "MSTRG.28699"; transcript_id "MSTRG.28699.84"; exon_number "8";
chr11	StringTie	exon	17398339	17398441	1000	-	.	gene_id "MSTRG.28699"; transcript_id "MSTRG.28699.84"; exon_number "9";
chr11	StringTie	exon	17402661	17402753	1000	-	.	gene_id "MSTRG.28699"; transcript_id "MSTRG.28699.84"; exon_number "10";
chr11	StringTie	exon	17404512	17404669	1000	-	.	gene_id "MSTRG.28699"; transcript_id "MSTRG.28699.84"; exon_number "11";
chr11	StringTie	exon	17405494	17405563	1000	-	.	gene_id "MSTRG.28699"; transcript_id "MSTRG.28699.84"; exon_number "12";
chr11	StringTie	exon	17406622	17406788	1000	-	.	gene_id "MSTRG.28699"; transcript_id "MSTRG.28699.84"; exon_number "13";
chr11	StringTie	exon	17406888	17407175	1000	-	.	gene_id "MSTRG.28699"; transcript_id "MSTRG.28699.84"; exon_number "14";
chr11	StringTie	exon	17407354	17407453	1000	-	.	gene_id "MSTRG.28699"; transcript_id "MSTRG.28699.84"; exon_number "15";
chr11	StringTie	exon	17408392	17408517	1000	-	.	gene_id "MSTRG.28699"; transcript_id "MSTRG.28699.84"; exon_number "16";
chr11	StringTie	exon	17410516	17410653	1000	-	.	gene_id "MSTRG.28699"; transcript_id "MSTRG.28699.84"; exon_number "17";
chr11	StringTie	exon	17412666	17412746	1000	-	.	gene_id "MSTRG.28699"; transcript_id "MSTRG.28699.84"; exon_number "18";
chr11	StringTie	exon	17413394	17413478	1000	-	.	gene_id "MSTRG.28699"; transcript_id "MSTRG.28699.84"; exon_number "19";
chr11	StringTie	exon	17414512	17414610	1000	-	.	gene_id "MSTRG.28699"; transcript_id "MSTRG.28699.84"; exon_number "20";
chr11	StringTie	exon	17415304	17415339	1000	-	.	gene_id "MSTRG.28699"; transcript_id "MSTRG.28699.84"; exon_number "21";
chr11	StringTie	exon	17416930	17416965	1000	-	.	gene_id "MSTRG.28699"; transcript_id "MSTRG.28699.84"; exon_number "22";
chr11	StringTie	exon	17427049	17427154	1000	-	.	gene_id "MSTRG.28699"; transcript_id "MSTRG.28699.84"; exon_number "23";
chr11	StringTie	exon	17427867	17427942	1000	-	.	gene_id "MSTRG.28699"; transcript_id "MSTRG.28699.84"; exon_number "24";
chr11	StringTie	exon	17428289	17430482	1000	-	.	gene_id "MSTRG.28699"; transcript_id "MSTRG.28699.84"; exon_number "25";
chr11	StringTie	exon	17430814	17430959	1000	-	.	gene_id "MSTRG.28699"; transcript_id "MSTRG.28699.84"; exon_number "26";
chr11	StringTie	exon	17432204	17432244	1000	-	.	gene_id "MSTRG.28699"; transcript_id "MSTRG.28699.84"; exon_number "27";
chr11	StringTie	exon	17442720	17442882	1000	-	.	gene_id "MSTRG.28699"; transcript_id "MSTRG.28699.84"; exon_number "28";
chr11	StringTie	exon	17443178	17443312	1000	-	.	gene_id "MSTRG.28699"; transcript_id "MSTRG.28699.84"; exon_number "29";
chr11	StringTie	exon	17448516	17448671	1000	-	.	gene_id "MSTRG.28699"; transcript_id "MSTRG.28699.84"; exon_number "30";
chr11	StringTie	exon	17453119	17453283	1000	-	.	gene_id "MSTRG.28699"; transcript_id "MSTRG.28699.84"; exon_number "31";
chr11	StringTie	exon	17460488	17460676	1000	-	.	gene_id "MSTRG.28699"; transcript_id "MSTRG.28699.84"; exon_number "32";
chr11	StringTie	exon	17461583	17461825	1000	-	.	gene_id "MSTRG.28699"; transcript_id "MSTRG.28699.84"; exon_number "33";
chr11	StringTie	exon	17463438	17463730	1000	-	.	gene_id "MSTRG.28699"; transcript_id "MSTRG.28699.84"; exon_number "34";
chr11	StringTie	transcript	17392851	17463735	1000	-	.	gene_id "MSTRG.28699"; transcript_id "MSTRG.28699.85";
chr11	StringTie	exon	17392851	17393128	1000	-	.	gene_id "MSTRG.28699"; transcript_id "MSTRG.28699.85"; exon_number "1";
chr11	StringTie	exon	17393697	17393759	1000	-	.	gene_id "MSTRG.28699"; transcript_id "MSTRG.28699.85"; exon_number "2";
chr11	StringTie	exon	17394266	17394399	1000	-	.	gene_id "MSTRG.28699"; transcript_id "MSTRG.28699.85"; exon_number "3";
chr11	StringTie	exon	17395172	17395275	1000	-	.	gene_id "MSTRG.28699"; transcript_id "MSTRG.28699.85"; exon_number "4";
chr11	StringTie	exon	17395610	17395718	1000	-	.	gene_id "MSTRG.28699"; transcript_id "MSTRG.28699.85"; exon_number "5";
chr11	StringTie	exon	17395852	17395930	1000	-	.	gene_id "MSTRG.28699"; transcript_id "MSTRG.28699.85"; exon_number "6";
chr11	StringTie	exon	17396916	17397046	1000	-	.	gene_id "MSTRG.28699"; transcript_id "MSTRG.28699.85"; exon_number "7";
chr11	StringTie	exon	17397193	17397313	1000	-	.	gene_id "MSTRG.28699"; transcript_id "MSTRG.28699.85"; exon_number "8";
chr11	StringTie	exon	17397684	17397797	1000	-	.	gene_id "MSTRG.28699"; transcript_id "MSTRG.28699.85"; exon_number "9";
chr11	StringTie	exon	17398339	17398441	1000	-	.	gene_id "MSTRG.28699"; transcript_id "MSTRG.28699.85"; exon_number "10";
chr11	StringTie	exon	17402661	17402753	1000	-	.	gene_id "MSTRG.28699"; transcript_id "MSTRG.28699.85"; exon_number "11";
chr11	StringTie	exon	17404512	17404669	1000	-	.	gene_id "MSTRG.28699"; transcript_id "MSTRG.28699.85"; exon_number "12";
chr11	StringTie	exon	17405494	17405563	1000	-	.	gene_id "MSTRG.28699"; transcript_id "MSTRG.28699.85"; exon_number "13";
chr11	StringTie	exon	17406622	17406788	1000	-	.	gene_id "MSTRG.28699"; transcript_id "MSTRG.28699.85"; exon_number "14";
chr11	StringTie	exon	17406888	17407129	1000	-	.	gene_id "MSTRG.28699"; transcript_id "MSTRG.28699.85"; exon_number "15";
chr11	StringTie	exon	17407354	17407453	1000	-	.	gene_id "MSTRG.28699"; transcript_id "MSTRG.28699.85"; exon_number "16";
chr11	StringTie	exon	17408392	17408517	1000	-	.	gene_id "MSTRG.28699"; transcript_id "MSTRG.28699.85"; exon_number "17";
chr11	StringTie	exon	17410516	17410653	1000	-	.	gene_id "MSTRG.28699"; transcript_id "MSTRG.28699.85"; exon_number "18";
chr11	StringTie	exon	17412666	17412746	1000	-	.	gene_id "MSTRG.28699"; transcript_id "MSTRG.28699.85"; exon_number "19";
chr11	StringTie	exon	17413394	17413478	1000	-	.	gene_id "MSTRG.28699"; transcript_id "MSTRG.28699.85"; exon_number "20";
chr11	StringTie	exon	17414512	17414610	1000	-	.	gene_id "MSTRG.28699"; transcript_id "MSTRG.28699.85"; exon_number "21";
chr11	StringTie	exon	17415304	17415339	1000	-	.	gene_id "MSTRG.28699"; transcript_id "MSTRG.28699.85"; exon_number "22";
chr11	StringTie	exon	17416930	17416962	1000	-	.	gene_id "MSTRG.28699"; transcript_id "MSTRG.28699.85"; exon_number "23";
chr11	StringTie	exon	17427049	17427154	1000	-	.	gene_id "MSTRG.28699"; transcript_id "MSTRG.28699.85"; exon_number "24";
chr11	StringTie	exon	17427867	17427942	1000	-	.	gene_id "MSTRG.28699"; transcript_id "MSTRG.28699.85"; exon_number "25";
chr11	StringTie	exon	17428289	17428405	1000	-	.	gene_id "MSTRG.28699"; transcript_id "MSTRG.28699.85"; exon_number "26";
chr11	StringTie	exon	17428565	17428702	1000	-	.	gene_id "MSTRG.28699"; transcript_id "MSTRG.28699.85"; exon_number "27";
chr11	StringTie	exon	17432204	17432244	1000	-	.	gene_id "MSTRG.28699"; transcript_id "MSTRG.28699.85"; exon_number "28";
chr11	StringTie	exon	17442720	17442882	1000	-	.	gene_id "MSTRG.28699"; transcript_id "MSTRG.28699.85"; exon_number "29";
chr11	StringTie	exon	17443178	17443312	1000	-	.	gene_id "MSTRG.28699"; transcript_id "MSTRG.28699.85"; exon_number "30";
chr11	StringTie	exon	17448516	17448671	1000	-	.	gene_id "MSTRG.28699"; transcript_id "MSTRG.28699.85"; exon_number "31";
chr11	StringTie	exon	17453119	17453283	1000	-	.	gene_id "MSTRG.28699"; transcript_id "MSTRG.28699.85"; exon_number "32";
chr11	StringTie	exon	17460488	17460676	1000	-	.	gene_id "MSTRG.28699"; transcript_id "MSTRG.28699.85"; exon_number "33";
chr11	StringTie	exon	17461583	17461825	1000	-	.	gene_id "MSTRG.28699"; transcript_id "MSTRG.28699.85"; exon_number "34";
chr11	StringTie	exon	17463438	17463735	1000	-	.	gene_id "MSTRG.28699"; transcript_id "MSTRG.28699.85"; exon_number "35";
chr11	StringTie	transcript	17392851	17463783	1000	-	.	gene_id "MSTRG.28699"; transcript_id "MSTRG.28699.86";
chr11	StringTie	exon	17392851	17393128	1000	-	.	gene_id "MSTRG.28699"; transcript_id "MSTRG.28699.86"; exon_number "1";
chr11	StringTie	exon	17393697	17393759	1000	-	.	gene_id "MSTRG.28699"; transcript_id "MSTRG.28699.86"; exon_number "2";
chr11	StringTie	exon	17394266	17394399	1000	-	.	gene_id "MSTRG.28699"; transcript_id "MSTRG.28699.86"; exon_number "3";
chr11	StringTie	exon	17395172	17395275	1000	-	.	gene_id "MSTRG.28699"; transcript_id "MSTRG.28699.86"; exon_number "4";
chr11	StringTie	exon	17395610	17395718	1000	-	.	gene_id "MSTRG.28699"; transcript_id "MSTRG.28699.86"; exon_number "5";
chr11	StringTie	exon	17395852	17395930	1000	-	.	gene_id "MSTRG.28699"; transcript_id "MSTRG.28699.86"; exon_number "6";
chr11	StringTie	exon	17396916	17397046	1000	-	.	gene_id "MSTRG.28699"; transcript_id "MSTRG.28699.86"; exon_number "7";
chr11	StringTie	exon	17397193	17397313	1000	-	.	gene_id "MSTRG.28699"; transcript_id "MSTRG.28699.86"; exon_number "8";
chr11	StringTie	exon	17397684	17397797	1000	-	.	gene_id "MSTRG.28699"; transcript_id "MSTRG.28699.86"; exon_number "9";
chr11	StringTie	exon	17398339	17398441	1000	-	.	gene_id "MSTRG.28699"; transcript_id "MSTRG.28699.86"; exon_number "10";
chr11	StringTie	exon	17402661	17402753	1000	-	.	gene_id "MSTRG.28699"; transcript_id "MSTRG.28699.86"; exon_number "11";
chr11	StringTie	exon	17404512	17404669	1000	-	.	gene_id "MSTRG.28699"; transcript_id "MSTRG.28699.86"; exon_number "12";
chr11	StringTie	exon	17405494	17405563	1000	-	.	gene_id "MSTRG.28699"; transcript_id "MSTRG.28699.86"; exon_number "13";
chr11	StringTie	exon	17406622	17406788	1000	-	.	gene_id "MSTRG.28699"; transcript_id "MSTRG.28699.86"; exon_number "14";
chr11	StringTie	exon	17406888	17407129	1000	-	.	gene_id "MSTRG.28699"; transcript_id "MSTRG.28699.86"; exon_number "15";
chr11	StringTie	exon	17407354	17407453	1000	-	.	gene_id "MSTRG.28699"; transcript_id "MSTRG.28699.86"; exon_number "16";
chr11	StringTie	exon	17408392	17408517	1000	-	.	gene_id "MSTRG.28699"; transcript_id "MSTRG.28699.86"; exon_number "17";
chr11	StringTie	exon	17410516	17410653	1000	-	.	gene_id "MSTRG.28699"; transcript_id "MSTRG.28699.86"; exon_number "18";
chr11	StringTie	exon	17412666	17412746	1000	-	.	gene_id "MSTRG.28699"; transcript_id "MSTRG.28699.86"; exon_number "19";
chr11	StringTie	exon	17413394	17413478	1000	-	.	gene_id "MSTRG.28699"; transcript_id "MSTRG.28699.86"; exon_number "20";
chr11	StringTie	exon	17414512	17414610	1000	-	.	gene_id "MSTRG.28699"; transcript_id "MSTRG.28699.86"; exon_number "21";
chr11	StringTie	exon	17415304	17415339	1000	-	.	gene_id "MSTRG.28699"; transcript_id "MSTRG.28699.86"; exon_number "22";
chr11	StringTie	exon	17416930	17416965	1000	-	.	gene_id "MSTRG.28699"; transcript_id "MSTRG.28699.86"; exon_number "23";
chr11	StringTie	exon	17427049	17427154	1000	-	.	gene_id "MSTRG.28699"; transcript_id "MSTRG.28699.86"; exon_number "24";
chr11	StringTie	exon	17427867	17427942	1000	-	.	gene_id "MSTRG.28699"; transcript_id "MSTRG.28699.86"; exon_number "25";
chr11	StringTie	exon	17428289	17428405	1000	-	.	gene_id "MSTRG.28699"; transcript_id "MSTRG.28699.86"; exon_number "26";
chr11	StringTie	exon	17428565	17428670	1000	-	.	gene_id "MSTRG.28699"; transcript_id "MSTRG.28699.86"; exon_number "27";
chr11	StringTie	exon	17432204	17432244	1000	-	.	gene_id "MSTRG.28699"; transcript_id "MSTRG.28699.86"; exon_number "28";
chr11	StringTie	exon	17442720	17442882	1000	-	.	gene_id "MSTRG.28699"; transcript_id "MSTRG.28699.86"; exon_number "29";
chr11	StringTie	exon	17443178	17443312	1000	-	.	gene_id "MSTRG.28699"; transcript_id "MSTRG.28699.86"; exon_number "30";
chr11	StringTie	exon	17448516	17448671	1000	-	.	gene_id "MSTRG.28699"; transcript_id "MSTRG.28699.86"; exon_number "31";
chr11	StringTie	exon	17453119	17453283	1000	-	.	gene_id "MSTRG.28699"; transcript_id "MSTRG.28699.86"; exon_number "32";
chr11	StringTie	exon	17460488	17460676	1000	-	.	gene_id "MSTRG.28699"; transcript_id "MSTRG.28699.86"; exon_number "33";
chr11	StringTie	exon	17461583	17461825	1000	-	.	gene_id "MSTRG.28699"; transcript_id "MSTRG.28699.86"; exon_number "34";
chr11	StringTie	exon	17463438	17463783	1000	-	.	gene_id "MSTRG.28699"; transcript_id "MSTRG.28699.86"; exon_number "35";
chr11	StringTie	transcript	17392851	17463735	1000	-	.	gene_id "MSTRG.28699"; transcript_id "MSTRG.28699.87";
chr11	StringTie	exon	17392851	17393128	1000	-	.	gene_id "MSTRG.28699"; transcript_id "MSTRG.28699.87"; exon_number "1";
chr11	StringTie	exon	17393697	17393759	1000	-	.	gene_id "MSTRG.28699"; transcript_id "MSTRG.28699.87"; exon_number "2";
chr11	StringTie	exon	17394266	17394399	1000	-	.	gene_id "MSTRG.28699"; transcript_id "MSTRG.28699.87"; exon_number "3";
chr11	StringTie	exon	17395172	17395275	1000	-	.	gene_id "MSTRG.28699"; transcript_id "MSTRG.28699.87"; exon_number "4";
chr11	StringTie	exon	17395610	17395718	1000	-	.	gene_id "MSTRG.28699"; transcript_id "MSTRG.28699.87"; exon_number "5";
chr11	StringTie	exon	17395852	17395930	1000	-	.	gene_id "MSTRG.28699"; transcript_id "MSTRG.28699.87"; exon_number "6";
chr11	StringTie	exon	17396916	17397046	1000	-	.	gene_id "MSTRG.28699"; transcript_id "MSTRG.28699.87"; exon_number "7";
chr11	StringTie	exon	17397193	17397313	1000	-	.	gene_id "MSTRG.28699"; transcript_id "MSTRG.28699.87"; exon_number "8";
chr11	StringTie	exon	17397684	17397797	1000	-	.	gene_id "MSTRG.28699"; transcript_id "MSTRG.28699.87"; exon_number "9";
chr11	StringTie	exon	17398339	17398441	1000	-	.	gene_id "MSTRG.28699"; transcript_id "MSTRG.28699.87"; exon_number "10";
chr11	StringTie	exon	17402661	17402753	1000	-	.	gene_id "MSTRG.28699"; transcript_id "MSTRG.28699.87"; exon_number "11";
chr11	StringTie	exon	17404512	17404669	1000	-	.	gene_id "MSTRG.28699"; transcript_id "MSTRG.28699.87"; exon_number "12";
chr11	StringTie	exon	17405494	17405563	1000	-	.	gene_id "MSTRG.28699"; transcript_id "MSTRG.28699.87"; exon_number "13";
chr11	StringTie	exon	17406622	17406788	1000	-	.	gene_id "MSTRG.28699"; transcript_id "MSTRG.28699.87"; exon_number "14";
chr11	StringTie	exon	17406888	17407129	1000	-	.	gene_id "MSTRG.28699"; transcript_id "MSTRG.28699.87"; exon_number "15";
chr11	StringTie	exon	17407354	17407453	1000	-	.	gene_id "MSTRG.28699"; transcript_id "MSTRG.28699.87"; exon_number "16";
chr11	StringTie	exon	17408392	17408517	1000	-	.	gene_id "MSTRG.28699"; transcript_id "MSTRG.28699.87"; exon_number "17";
chr11	StringTie	exon	17410516	17410653	1000	-	.	gene_id "MSTRG.28699"; transcript_id "MSTRG.28699.87"; exon_number "18";
chr11	StringTie	exon	17412666	17412746	1000	-	.	gene_id "MSTRG.28699"; transcript_id "MSTRG.28699.87"; exon_number "19";
chr11	StringTie	exon	17413394	17413478	1000	-	.	gene_id "MSTRG.28699"; transcript_id "MSTRG.28699.87"; exon_number "20";
chr11	StringTie	exon	17414512	17414610	1000	-	.	gene_id "MSTRG.28699"; transcript_id "MSTRG.28699.87"; exon_number "21";
chr11	StringTie	exon	17415304	17415339	1000	-	.	gene_id "MSTRG.28699"; transcript_id "MSTRG.28699.87"; exon_number "22";
chr11	StringTie	exon	17416930	17416965	1000	-	.	gene_id "MSTRG.28699"; transcript_id "MSTRG.28699.87"; exon_number "23";
chr11	StringTie	exon	17427049	17427154	1000	-	.	gene_id "MSTRG.28699"; transcript_id "MSTRG.28699.87"; exon_number "24";
chr11	StringTie	exon	17427867	17427942	1000	-	.	gene_id "MSTRG.28699"; transcript_id "MSTRG.28699.87"; exon_number "25";
chr11	StringTie	exon	17428289	17428405	1000	-	.	gene_id "MSTRG.28699"; transcript_id "MSTRG.28699.87"; exon_number "26";
chr11	StringTie	exon	17428565	17430482	1000	-	.	gene_id "MSTRG.28699"; transcript_id "MSTRG.28699.87"; exon_number "27";
chr11	StringTie	exon	17432204	17432244	1000	-	.	gene_id "MSTRG.28699"; transcript_id "MSTRG.28699.87"; exon_number "28";
chr11	StringTie	exon	17442720	17442882	1000	-	.	gene_id "MSTRG.28699"; transcript_id "MSTRG.28699.87"; exon_number "29";
chr11	StringTie	exon	17443178	17443312	1000	-	.	gene_id "MSTRG.28699"; transcript_id "MSTRG.28699.87"; exon_number "30";
chr11	StringTie	exon	17448516	17448671	1000	-	.	gene_id "MSTRG.28699"; transcript_id "MSTRG.28699.87"; exon_number "31";
chr11	StringTie	exon	17453119	17453283	1000	-	.	gene_id "MSTRG.28699"; transcript_id "MSTRG.28699.87"; exon_number "32";
chr11	StringTie	exon	17460488	17460676	1000	-	.	gene_id "MSTRG.28699"; transcript_id "MSTRG.28699.87"; exon_number "33";
chr11	StringTie	exon	17461586	17461825	1000	-	.	gene_id "MSTRG.28699"; transcript_id "MSTRG.28699.87"; exon_number "34";
chr11	StringTie	exon	17463438	17463735	1000	-	.	gene_id "MSTRG.28699"; transcript_id "MSTRG.28699.87"; exon_number "35";
chr11	StringTie	transcript	17392851	17463735	1000	-	.	gene_id "MSTRG.28699"; transcript_id "MSTRG.28699.88";
chr11	StringTie	exon	17392851	17393128	1000	-	.	gene_id "MSTRG.28699"; transcript_id "MSTRG.28699.88"; exon_number "1";
chr11	StringTie	exon	17393697	17393759	1000	-	.	gene_id "MSTRG.28699"; transcript_id "MSTRG.28699.88"; exon_number "2";
chr11	StringTie	exon	17394266	17394399	1000	-	.	gene_id "MSTRG.28699"; transcript_id "MSTRG.28699.88"; exon_number "3";
chr11	StringTie	exon	17395172	17395275	1000	-	.	gene_id "MSTRG.28699"; transcript_id "MSTRG.28699.88"; exon_number "4";
chr11	StringTie	exon	17395610	17395718	1000	-	.	gene_id "MSTRG.28699"; transcript_id "MSTRG.28699.88"; exon_number "5";
chr11	StringTie	exon	17395852	17395930	1000	-	.	gene_id "MSTRG.28699"; transcript_id "MSTRG.28699.88"; exon_number "6";
chr11	StringTie	exon	17396916	17397046	1000	-	.	gene_id "MSTRG.28699"; transcript_id "MSTRG.28699.88"; exon_number "7";
chr11	StringTie	exon	17397193	17397313	1000	-	.	gene_id "MSTRG.28699"; transcript_id "MSTRG.28699.88"; exon_number "8";
chr11	StringTie	exon	17397684	17397797	1000	-	.	gene_id "MSTRG.28699"; transcript_id "MSTRG.28699.88"; exon_number "9";
chr11	StringTie	exon	17398339	17398441	1000	-	.	gene_id "MSTRG.28699"; transcript_id "MSTRG.28699.88"; exon_number "10";
chr11	StringTie	exon	17402661	17402753	1000	-	.	gene_id "MSTRG.28699"; transcript_id "MSTRG.28699.88"; exon_number "11";
chr11	StringTie	exon	17404512	17404669	1000	-	.	gene_id "MSTRG.28699"; transcript_id "MSTRG.28699.88"; exon_number "12";
chr11	StringTie	exon	17405494	17405563	1000	-	.	gene_id "MSTRG.28699"; transcript_id "MSTRG.28699.88"; exon_number "13";
chr11	StringTie	exon	17406622	17406788	1000	-	.	gene_id "MSTRG.28699"; transcript_id "MSTRG.28699.88"; exon_number "14";
chr11	StringTie	exon	17406888	17407209	1000	-	.	gene_id "MSTRG.28699"; transcript_id "MSTRG.28699.88"; exon_number "15";
chr11	StringTie	exon	17407354	17407453	1000	-	.	gene_id "MSTRG.28699"; transcript_id "MSTRG.28699.88"; exon_number "16";
chr11	StringTie	exon	17408392	17408517	1000	-	.	gene_id "MSTRG.28699"; transcript_id "MSTRG.28699.88"; exon_number "17";
chr11	StringTie	exon	17410516	17410653	1000	-	.	gene_id "MSTRG.28699"; transcript_id "MSTRG.28699.88"; exon_number "18";
chr11	StringTie	exon	17412666	17412746	1000	-	.	gene_id "MSTRG.28699"; transcript_id "MSTRG.28699.88"; exon_number "19";
chr11	StringTie	exon	17413394	17413478	1000	-	.	gene_id "MSTRG.28699"; transcript_id "MSTRG.28699.88"; exon_number "20";
chr11	StringTie	exon	17414512	17414610	1000	-	.	gene_id "MSTRG.28699"; transcript_id "MSTRG.28699.88"; exon_number "21";
chr11	StringTie	exon	17415304	17415339	1000	-	.	gene_id "MSTRG.28699"; transcript_id "MSTRG.28699.88"; exon_number "22";
chr11	StringTie	exon	17416930	17416962	1000	-	.	gene_id "MSTRG.28699"; transcript_id "MSTRG.28699.88"; exon_number "23";
chr11	StringTie	exon	17427049	17427154	1000	-	.	gene_id "MSTRG.28699"; transcript_id "MSTRG.28699.88"; exon_number "24";
chr11	StringTie	exon	17427867	17427942	1000	-	.	gene_id "MSTRG.28699"; transcript_id "MSTRG.28699.88"; exon_number "25";
chr11	StringTie	exon	17428289	17428405	1000	-	.	gene_id "MSTRG.28699"; transcript_id "MSTRG.28699.88"; exon_number "26";
chr11	StringTie	exon	17428565	17428702	1000	-	.	gene_id "MSTRG.28699"; transcript_id "MSTRG.28699.88"; exon_number "27";
chr11	StringTie	exon	17430814	17430959	1000	-	.	gene_id "MSTRG.28699"; transcript_id "MSTRG.28699.88"; exon_number "28";
chr11	StringTie	exon	17432204	17432244	1000	-	.	gene_id "MSTRG.28699"; transcript_id "MSTRG.28699.88"; exon_number "29";
chr11	StringTie	exon	17442720	17442882	1000	-	.	gene_id "MSTRG.28699"; transcript_id "MSTRG.28699.88"; exon_number "30";
chr11	StringTie	exon	17443164	17443312	1000	-	.	gene_id "MSTRG.28699"; transcript_id "MSTRG.28699.88"; exon_number "31";
chr11	StringTie	exon	17448516	17448671	1000	-	.	gene_id "MSTRG.28699"; transcript_id "MSTRG.28699.88"; exon_number "32";
chr11	StringTie	exon	17453119	17453283	1000	-	.	gene_id "MSTRG.28699"; transcript_id "MSTRG.28699.88"; exon_number "33";
chr11	StringTie	exon	17460488	17461825	1000	-	.	gene_id "MSTRG.28699"; transcript_id "MSTRG.28699.88"; exon_number "34";
chr11	StringTie	exon	17463438	17463735	1000	-	.	gene_id "MSTRG.28699"; transcript_id "MSTRG.28699.88"; exon_number "35";
chr11	StringTie	transcript	17392851	17463735	1000	-	.	gene_id "MSTRG.28699"; transcript_id "MSTRG.28699.89";
chr11	StringTie	exon	17392851	17393128	1000	-	.	gene_id "MSTRG.28699"; transcript_id "MSTRG.28699.89"; exon_number "1";
chr11	StringTie	exon	17393697	17393759	1000	-	.	gene_id "MSTRG.28699"; transcript_id "MSTRG.28699.89"; exon_number "2";
chr11	StringTie	exon	17394266	17394399	1000	-	.	gene_id "MSTRG.28699"; transcript_id "MSTRG.28699.89"; exon_number "3";
chr11	StringTie	exon	17395172	17395275	1000	-	.	gene_id "MSTRG.28699"; transcript_id "MSTRG.28699.89"; exon_number "4";
chr11	StringTie	exon	17395610	17395718	1000	-	.	gene_id "MSTRG.28699"; transcript_id "MSTRG.28699.89"; exon_number "5";
chr11	StringTie	exon	17395852	17395930	1000	-	.	gene_id "MSTRG.28699"; transcript_id "MSTRG.28699.89"; exon_number "6";
chr11	StringTie	exon	17396916	17397058	1000	-	.	gene_id "MSTRG.28699"; transcript_id "MSTRG.28699.89"; exon_number "7";
chr11	StringTie	exon	17397193	17397313	1000	-	.	gene_id "MSTRG.28699"; transcript_id "MSTRG.28699.89"; exon_number "8";
chr11	StringTie	exon	17397684	17397797	1000	-	.	gene_id "MSTRG.28699"; transcript_id "MSTRG.28699.89"; exon_number "9";
chr11	StringTie	exon	17398339	17398441	1000	-	.	gene_id "MSTRG.28699"; transcript_id "MSTRG.28699.89"; exon_number "10";
chr11	StringTie	exon	17402661	17402753	1000	-	.	gene_id "MSTRG.28699"; transcript_id "MSTRG.28699.89"; exon_number "11";
chr11	StringTie	exon	17404512	17404669	1000	-	.	gene_id "MSTRG.28699"; transcript_id "MSTRG.28699.89"; exon_number "12";
chr11	StringTie	exon	17405494	17405563	1000	-	.	gene_id "MSTRG.28699"; transcript_id "MSTRG.28699.89"; exon_number "13";
chr11	StringTie	exon	17406622	17406788	1000	-	.	gene_id "MSTRG.28699"; transcript_id "MSTRG.28699.89"; exon_number "14";
chr11	StringTie	exon	17406888	17407129	1000	-	.	gene_id "MSTRG.28699"; transcript_id "MSTRG.28699.89"; exon_number "15";
chr11	StringTie	exon	17407354	17407453	1000	-	.	gene_id "MSTRG.28699"; transcript_id "MSTRG.28699.89"; exon_number "16";
chr11	StringTie	exon	17408392	17408517	1000	-	.	gene_id "MSTRG.28699"; transcript_id "MSTRG.28699.89"; exon_number "17";
chr11	StringTie	exon	17410516	17410653	1000	-	.	gene_id "MSTRG.28699"; transcript_id "MSTRG.28699.89"; exon_number "18";
chr11	StringTie	exon	17412666	17412746	1000	-	.	gene_id "MSTRG.28699"; transcript_id "MSTRG.28699.89"; exon_number "19";
chr11	StringTie	exon	17413394	17413478	1000	-	.	gene_id "MSTRG.28699"; transcript_id "MSTRG.28699.89"; exon_number "20";
chr11	StringTie	exon	17414512	17414610	1000	-	.	gene_id "MSTRG.28699"; transcript_id "MSTRG.28699.89"; exon_number "21";
chr11	StringTie	exon	17415304	17415339	1000	-	.	gene_id "MSTRG.28699"; transcript_id "MSTRG.28699.89"; exon_number "22";
chr11	StringTie	exon	17416930	17416962	1000	-	.	gene_id "MSTRG.28699"; transcript_id "MSTRG.28699.89"; exon_number "23";
chr11	StringTie	exon	17427049	17427154	1000	-	.	gene_id "MSTRG.28699"; transcript_id "MSTRG.28699.89"; exon_number "24";
chr11	StringTie	exon	17427867	17427942	1000	-	.	gene_id "MSTRG.28699"; transcript_id "MSTRG.28699.89"; exon_number "25";
chr11	StringTie	exon	17428289	17428405	1000	-	.	gene_id "MSTRG.28699"; transcript_id "MSTRG.28699.89"; exon_number "26";
chr11	StringTie	exon	17428565	17431032	1000	-	.	gene_id "MSTRG.28699"; transcript_id "MSTRG.28699.89"; exon_number "27";
chr11	StringTie	exon	17432204	17432244	1000	-	.	gene_id "MSTRG.28699"; transcript_id "MSTRG.28699.89"; exon_number "28";
chr11	StringTie	exon	17442720	17442882	1000	-	.	gene_id "MSTRG.28699"; transcript_id "MSTRG.28699.89"; exon_number "29";
chr11	StringTie	exon	17443178	17443312	1000	-	.	gene_id "MSTRG.28699"; transcript_id "MSTRG.28699.89"; exon_number "30";
chr11	StringTie	exon	17448516	17448671	1000	-	.	gene_id "MSTRG.28699"; transcript_id "MSTRG.28699.89"; exon_number "31";
chr11	StringTie	exon	17453119	17453283	1000	-	.	gene_id "MSTRG.28699"; transcript_id "MSTRG.28699.89"; exon_number "32";
chr11	StringTie	exon	17460488	17460676	1000	-	.	gene_id "MSTRG.28699"; transcript_id "MSTRG.28699.89"; exon_number "33";
chr11	StringTie	exon	17461586	17461825	1000	-	.	gene_id "MSTRG.28699"; transcript_id "MSTRG.28699.89"; exon_number "34";
chr11	StringTie	exon	17463438	17463735	1000	-	.	gene_id "MSTRG.28699"; transcript_id "MSTRG.28699.89"; exon_number "35";
chr11	StringTie	transcript	17392741	17476835	1000	-	.	gene_id "MSTRG.28699"; transcript_id "MSTRG.28699.9";
chr11	StringTie	exon	17392741	17393128	1000	-	.	gene_id "MSTRG.28699"; transcript_id "MSTRG.28699.9"; exon_number "1";
chr11	StringTie	exon	17393697	17393759	1000	-	.	gene_id "MSTRG.28699"; transcript_id "MSTRG.28699.9"; exon_number "2";
chr11	StringTie	exon	17394266	17394399	1000	-	.	gene_id "MSTRG.28699"; transcript_id "MSTRG.28699.9"; exon_number "3";
chr11	StringTie	exon	17395172	17395275	1000	-	.	gene_id "MSTRG.28699"; transcript_id "MSTRG.28699.9"; exon_number "4";
chr11	StringTie	exon	17395610	17395718	1000	-	.	gene_id "MSTRG.28699"; transcript_id "MSTRG.28699.9"; exon_number "5";
chr11	StringTie	exon	17395852	17395930	1000	-	.	gene_id "MSTRG.28699"; transcript_id "MSTRG.28699.9"; exon_number "6";
chr11	StringTie	exon	17396916	17397797	1000	-	.	gene_id "MSTRG.28699"; transcript_id "MSTRG.28699.9"; exon_number "7";
chr11	StringTie	exon	17398339	17398441	1000	-	.	gene_id "MSTRG.28699"; transcript_id "MSTRG.28699.9"; exon_number "8";
chr11	StringTie	exon	17402661	17402753	1000	-	.	gene_id "MSTRG.28699"; transcript_id "MSTRG.28699.9"; exon_number "9";
chr11	StringTie	exon	17404512	17404669	1000	-	.	gene_id "MSTRG.28699"; transcript_id "MSTRG.28699.9"; exon_number "10";
chr11	StringTie	exon	17405494	17405563	1000	-	.	gene_id "MSTRG.28699"; transcript_id "MSTRG.28699.9"; exon_number "11";
chr11	StringTie	exon	17406622	17406788	1000	-	.	gene_id "MSTRG.28699"; transcript_id "MSTRG.28699.9"; exon_number "12";
chr11	StringTie	exon	17406888	17407129	1000	-	.	gene_id "MSTRG.28699"; transcript_id "MSTRG.28699.9"; exon_number "13";
chr11	StringTie	exon	17407354	17407453	1000	-	.	gene_id "MSTRG.28699"; transcript_id "MSTRG.28699.9"; exon_number "14";
chr11	StringTie	exon	17408392	17408517	1000	-	.	gene_id "MSTRG.28699"; transcript_id "MSTRG.28699.9"; exon_number "15";
chr11	StringTie	exon	17410516	17410653	1000	-	.	gene_id "MSTRG.28699"; transcript_id "MSTRG.28699.9"; exon_number "16";
chr11	StringTie	exon	17412666	17412746	1000	-	.	gene_id "MSTRG.28699"; transcript_id "MSTRG.28699.9"; exon_number "17";
chr11	StringTie	exon	17413394	17413478	1000	-	.	gene_id "MSTRG.28699"; transcript_id "MSTRG.28699.9"; exon_number "18";
chr11	StringTie	exon	17414512	17414610	1000	-	.	gene_id "MSTRG.28699"; transcript_id "MSTRG.28699.9"; exon_number "19";
chr11	StringTie	exon	17415304	17415339	1000	-	.	gene_id "MSTRG.28699"; transcript_id "MSTRG.28699.9"; exon_number "20";
chr11	StringTie	exon	17416930	17416965	1000	-	.	gene_id "MSTRG.28699"; transcript_id "MSTRG.28699.9"; exon_number "21";
chr11	StringTie	exon	17427049	17427154	1000	-	.	gene_id "MSTRG.28699"; transcript_id "MSTRG.28699.9"; exon_number "22";
chr11	StringTie	exon	17427867	17427942	1000	-	.	gene_id "MSTRG.28699"; transcript_id "MSTRG.28699.9"; exon_number "23";
chr11	StringTie	exon	17428289	17428405	1000	-	.	gene_id "MSTRG.28699"; transcript_id "MSTRG.28699.9"; exon_number "24";
chr11	StringTie	exon	17428565	17431032	1000	-	.	gene_id "MSTRG.28699"; transcript_id "MSTRG.28699.9"; exon_number "25";
chr11	StringTie	exon	17432204	17432244	1000	-	.	gene_id "MSTRG.28699"; transcript_id "MSTRG.28699.9"; exon_number "26";
chr11	StringTie	exon	17442720	17442882	1000	-	.	gene_id "MSTRG.28699"; transcript_id "MSTRG.28699.9"; exon_number "27";
chr11	StringTie	exon	17443178	17443312	1000	-	.	gene_id "MSTRG.28699"; transcript_id "MSTRG.28699.9"; exon_number "28";
chr11	StringTie	exon	17448516	17448671	1000	-	.	gene_id "MSTRG.28699"; transcript_id "MSTRG.28699.9"; exon_number "29";
chr11	StringTie	exon	17453119	17453283	1000	-	.	gene_id "MSTRG.28699"; transcript_id "MSTRG.28699.9"; exon_number "30";
chr11	StringTie	exon	17460488	17460676	1000	-	.	gene_id "MSTRG.28699"; transcript_id "MSTRG.28699.9"; exon_number "31";
chr11	StringTie	exon	17461586	17461825	1000	-	.	gene_id "MSTRG.28699"; transcript_id "MSTRG.28699.9"; exon_number "32";
chr11	StringTie	exon	17463438	17463604	1000	-	.	gene_id "MSTRG.28699"; transcript_id "MSTRG.28699.9"; exon_number "33";
chr11	StringTie	exon	17470101	17470222	1000	-	.	gene_id "MSTRG.28699"; transcript_id "MSTRG.28699.9"; exon_number "34";
chr11	StringTie	exon	17476629	17476835	1000	-	.	gene_id "MSTRG.28699"; transcript_id "MSTRG.28699.9"; exon_number "35";
chr11	StringTie	transcript	17392851	17476819	1000	-	.	gene_id "MSTRG.28699"; transcript_id "MSTRG.28699.90";
chr11	StringTie	exon	17392851	17393128	1000	-	.	gene_id "MSTRG.28699"; transcript_id "MSTRG.28699.90"; exon_number "1";
chr11	StringTie	exon	17393697	17393759	1000	-	.	gene_id "MSTRG.28699"; transcript_id "MSTRG.28699.90"; exon_number "2";
chr11	StringTie	exon	17394266	17394399	1000	-	.	gene_id "MSTRG.28699"; transcript_id "MSTRG.28699.90"; exon_number "3";
chr11	StringTie	exon	17395172	17395275	1000	-	.	gene_id "MSTRG.28699"; transcript_id "MSTRG.28699.90"; exon_number "4";
chr11	StringTie	exon	17395610	17395718	1000	-	.	gene_id "MSTRG.28699"; transcript_id "MSTRG.28699.90"; exon_number "5";
chr11	StringTie	exon	17395852	17395930	1000	-	.	gene_id "MSTRG.28699"; transcript_id "MSTRG.28699.90"; exon_number "6";
chr11	StringTie	exon	17396916	17397313	1000	-	.	gene_id "MSTRG.28699"; transcript_id "MSTRG.28699.90"; exon_number "7";
chr11	StringTie	exon	17397684	17397797	1000	-	.	gene_id "MSTRG.28699"; transcript_id "MSTRG.28699.90"; exon_number "8";
chr11	StringTie	exon	17398339	17398441	1000	-	.	gene_id "MSTRG.28699"; transcript_id "MSTRG.28699.90"; exon_number "9";
chr11	StringTie	exon	17402661	17402753	1000	-	.	gene_id "MSTRG.28699"; transcript_id "MSTRG.28699.90"; exon_number "10";
chr11	StringTie	exon	17404512	17404669	1000	-	.	gene_id "MSTRG.28699"; transcript_id "MSTRG.28699.90"; exon_number "11";
chr11	StringTie	exon	17405494	17405563	1000	-	.	gene_id "MSTRG.28699"; transcript_id "MSTRG.28699.90"; exon_number "12";
chr11	StringTie	exon	17406622	17406788	1000	-	.	gene_id "MSTRG.28699"; transcript_id "MSTRG.28699.90"; exon_number "13";
chr11	StringTie	exon	17406888	17407209	1000	-	.	gene_id "MSTRG.28699"; transcript_id "MSTRG.28699.90"; exon_number "14";
chr11	StringTie	exon	17407354	17407453	1000	-	.	gene_id "MSTRG.28699"; transcript_id "MSTRG.28699.90"; exon_number "15";
chr11	StringTie	exon	17408392	17408517	1000	-	.	gene_id "MSTRG.28699"; transcript_id "MSTRG.28699.90"; exon_number "16";
chr11	StringTie	exon	17410516	17410653	1000	-	.	gene_id "MSTRG.28699"; transcript_id "MSTRG.28699.90"; exon_number "17";
chr11	StringTie	exon	17412666	17412746	1000	-	.	gene_id "MSTRG.28699"; transcript_id "MSTRG.28699.90"; exon_number "18";
chr11	StringTie	exon	17413394	17413478	1000	-	.	gene_id "MSTRG.28699"; transcript_id "MSTRG.28699.90"; exon_number "19";
chr11	StringTie	exon	17414512	17414610	1000	-	.	gene_id "MSTRG.28699"; transcript_id "MSTRG.28699.90"; exon_number "20";
chr11	StringTie	exon	17415304	17415339	1000	-	.	gene_id "MSTRG.28699"; transcript_id "MSTRG.28699.90"; exon_number "21";
chr11	StringTie	exon	17416930	17416962	1000	-	.	gene_id "MSTRG.28699"; transcript_id "MSTRG.28699.90"; exon_number "22";
chr11	StringTie	exon	17427049	17427154	1000	-	.	gene_id "MSTRG.28699"; transcript_id "MSTRG.28699.90"; exon_number "23";
chr11	StringTie	exon	17427867	17427942	1000	-	.	gene_id "MSTRG.28699"; transcript_id "MSTRG.28699.90"; exon_number "24";
chr11	StringTie	exon	17428289	17428405	1000	-	.	gene_id "MSTRG.28699"; transcript_id "MSTRG.28699.90"; exon_number "25";
chr11	StringTie	exon	17428565	17432244	1000	-	.	gene_id "MSTRG.28699"; transcript_id "MSTRG.28699.90"; exon_number "26";
chr11	StringTie	exon	17442720	17442882	1000	-	.	gene_id "MSTRG.28699"; transcript_id "MSTRG.28699.90"; exon_number "27";
chr11	StringTie	exon	17443164	17443312	1000	-	.	gene_id "MSTRG.28699"; transcript_id "MSTRG.28699.90"; exon_number "28";
chr11	StringTie	exon	17444282	17444401	1000	-	.	gene_id "MSTRG.28699"; transcript_id "MSTRG.28699.90"; exon_number "29";
chr11	StringTie	exon	17448516	17448671	1000	-	.	gene_id "MSTRG.28699"; transcript_id "MSTRG.28699.90"; exon_number "30";
chr11	StringTie	exon	17453119	17453283	1000	-	.	gene_id "MSTRG.28699"; transcript_id "MSTRG.28699.90"; exon_number "31";
chr11	StringTie	exon	17460488	17461825	1000	-	.	gene_id "MSTRG.28699"; transcript_id "MSTRG.28699.90"; exon_number "32";
chr11	StringTie	exon	17463438	17463604	1000	-	.	gene_id "MSTRG.28699"; transcript_id "MSTRG.28699.90"; exon_number "33";
chr11	StringTie	exon	17470101	17470222	1000	-	.	gene_id "MSTRG.28699"; transcript_id "MSTRG.28699.90"; exon_number "34";
chr11	StringTie	exon	17476629	17476819	1000	-	.	gene_id "MSTRG.28699"; transcript_id "MSTRG.28699.90"; exon_number "35";
chr11	StringTie	transcript	17392851	17476819	1000	-	.	gene_id "MSTRG.28699"; transcript_id "MSTRG.28699.91";
chr11	StringTie	exon	17392851	17393128	1000	-	.	gene_id "MSTRG.28699"; transcript_id "MSTRG.28699.91"; exon_number "1";
chr11	StringTie	exon	17393697	17393759	1000	-	.	gene_id "MSTRG.28699"; transcript_id "MSTRG.28699.91"; exon_number "2";
chr11	StringTie	exon	17394266	17394399	1000	-	.	gene_id "MSTRG.28699"; transcript_id "MSTRG.28699.91"; exon_number "3";
chr11	StringTie	exon	17395172	17395275	1000	-	.	gene_id "MSTRG.28699"; transcript_id "MSTRG.28699.91"; exon_number "4";
chr11	StringTie	exon	17395610	17397797	1000	-	.	gene_id "MSTRG.28699"; transcript_id "MSTRG.28699.91"; exon_number "5";
chr11	StringTie	exon	17398339	17398441	1000	-	.	gene_id "MSTRG.28699"; transcript_id "MSTRG.28699.91"; exon_number "6";
chr11	StringTie	exon	17402661	17402753	1000	-	.	gene_id "MSTRG.28699"; transcript_id "MSTRG.28699.91"; exon_number "7";
chr11	StringTie	exon	17404512	17404669	1000	-	.	gene_id "MSTRG.28699"; transcript_id "MSTRG.28699.91"; exon_number "8";
chr11	StringTie	exon	17405494	17405563	1000	-	.	gene_id "MSTRG.28699"; transcript_id "MSTRG.28699.91"; exon_number "9";
chr11	StringTie	exon	17406622	17406788	1000	-	.	gene_id "MSTRG.28699"; transcript_id "MSTRG.28699.91"; exon_number "10";
chr11	StringTie	exon	17406888	17407129	1000	-	.	gene_id "MSTRG.28699"; transcript_id "MSTRG.28699.91"; exon_number "11";
chr11	StringTie	exon	17407354	17407453	1000	-	.	gene_id "MSTRG.28699"; transcript_id "MSTRG.28699.91"; exon_number "12";
chr11	StringTie	exon	17408392	17408517	1000	-	.	gene_id "MSTRG.28699"; transcript_id "MSTRG.28699.91"; exon_number "13";
chr11	StringTie	exon	17410516	17410653	1000	-	.	gene_id "MSTRG.28699"; transcript_id "MSTRG.28699.91"; exon_number "14";
chr11	StringTie	exon	17412666	17412746	1000	-	.	gene_id "MSTRG.28699"; transcript_id "MSTRG.28699.91"; exon_number "15";
chr11	StringTie	exon	17413394	17413478	1000	-	.	gene_id "MSTRG.28699"; transcript_id "MSTRG.28699.91"; exon_number "16";
chr11	StringTie	exon	17414512	17414610	1000	-	.	gene_id "MSTRG.28699"; transcript_id "MSTRG.28699.91"; exon_number "17";
chr11	StringTie	exon	17415304	17415339	1000	-	.	gene_id "MSTRG.28699"; transcript_id "MSTRG.28699.91"; exon_number "18";
chr11	StringTie	exon	17416930	17416962	1000	-	.	gene_id "MSTRG.28699"; transcript_id "MSTRG.28699.91"; exon_number "19";
chr11	StringTie	exon	17427049	17427154	1000	-	.	gene_id "MSTRG.28699"; transcript_id "MSTRG.28699.91"; exon_number "20";
chr11	StringTie	exon	17427867	17427942	1000	-	.	gene_id "MSTRG.28699"; transcript_id "MSTRG.28699.91"; exon_number "21";
chr11	StringTie	exon	17428289	17428405	1000	-	.	gene_id "MSTRG.28699"; transcript_id "MSTRG.28699.91"; exon_number "22";
chr11	StringTie	exon	17428565	17430482	1000	-	.	gene_id "MSTRG.28699"; transcript_id "MSTRG.28699.91"; exon_number "23";
chr11	StringTie	exon	17430814	17430959	1000	-	.	gene_id "MSTRG.28699"; transcript_id "MSTRG.28699.91"; exon_number "24";
chr11	StringTie	exon	17432204	17432244	1000	-	.	gene_id "MSTRG.28699"; transcript_id "MSTRG.28699.91"; exon_number "25";
chr11	StringTie	exon	17442720	17442882	1000	-	.	gene_id "MSTRG.28699"; transcript_id "MSTRG.28699.91"; exon_number "26";
chr11	StringTie	exon	17443164	17443312	1000	-	.	gene_id "MSTRG.28699"; transcript_id "MSTRG.28699.91"; exon_number "27";
chr11	StringTie	exon	17448516	17448671	1000	-	.	gene_id "MSTRG.28699"; transcript_id "MSTRG.28699.91"; exon_number "28";
chr11	StringTie	exon	17453119	17453283	1000	-	.	gene_id "MSTRG.28699"; transcript_id "MSTRG.28699.91"; exon_number "29";
chr11	StringTie	exon	17460488	17460676	1000	-	.	gene_id "MSTRG.28699"; transcript_id "MSTRG.28699.91"; exon_number "30";
chr11	StringTie	exon	17461583	17461825	1000	-	.	gene_id "MSTRG.28699"; transcript_id "MSTRG.28699.91"; exon_number "31";
chr11	StringTie	exon	17463438	17463604	1000	-	.	gene_id "MSTRG.28699"; transcript_id "MSTRG.28699.91"; exon_number "32";
chr11	StringTie	exon	17470101	17470222	1000	-	.	gene_id "MSTRG.28699"; transcript_id "MSTRG.28699.91"; exon_number "33";
chr11	StringTie	exon	17474886	17475027	1000	-	.	gene_id "MSTRG.28699"; transcript_id "MSTRG.28699.91"; exon_number "34";
chr11	StringTie	exon	17476629	17476819	1000	-	.	gene_id "MSTRG.28699"; transcript_id "MSTRG.28699.91"; exon_number "35";
chr11	StringTie	transcript	17392851	17476802	1000	-	.	gene_id "MSTRG.28699"; transcript_id "MSTRG.28699.92";
chr11	StringTie	exon	17392851	17393128	1000	-	.	gene_id "MSTRG.28699"; transcript_id "MSTRG.28699.92"; exon_number "1";
chr11	StringTie	exon	17393697	17393759	1000	-	.	gene_id "MSTRG.28699"; transcript_id "MSTRG.28699.92"; exon_number "2";
chr11	StringTie	exon	17394266	17394399	1000	-	.	gene_id "MSTRG.28699"; transcript_id "MSTRG.28699.92"; exon_number "3";
chr11	StringTie	exon	17395172	17395275	1000	-	.	gene_id "MSTRG.28699"; transcript_id "MSTRG.28699.92"; exon_number "4";
chr11	StringTie	exon	17395610	17395718	1000	-	.	gene_id "MSTRG.28699"; transcript_id "MSTRG.28699.92"; exon_number "5";
chr11	StringTie	exon	17395852	17397058	1000	-	.	gene_id "MSTRG.28699"; transcript_id "MSTRG.28699.92"; exon_number "6";
chr11	StringTie	exon	17397193	17397313	1000	-	.	gene_id "MSTRG.28699"; transcript_id "MSTRG.28699.92"; exon_number "7";
chr11	StringTie	exon	17397684	17397797	1000	-	.	gene_id "MSTRG.28699"; transcript_id "MSTRG.28699.92"; exon_number "8";
chr11	StringTie	exon	17398339	17398441	1000	-	.	gene_id "MSTRG.28699"; transcript_id "MSTRG.28699.92"; exon_number "9";
chr11	StringTie	exon	17402661	17402753	1000	-	.	gene_id "MSTRG.28699"; transcript_id "MSTRG.28699.92"; exon_number "10";
chr11	StringTie	exon	17404512	17404669	1000	-	.	gene_id "MSTRG.28699"; transcript_id "MSTRG.28699.92"; exon_number "11";
chr11	StringTie	exon	17405494	17405563	1000	-	.	gene_id "MSTRG.28699"; transcript_id "MSTRG.28699.92"; exon_number "12";
chr11	StringTie	exon	17406622	17406788	1000	-	.	gene_id "MSTRG.28699"; transcript_id "MSTRG.28699.92"; exon_number "13";
chr11	StringTie	exon	17406888	17407175	1000	-	.	gene_id "MSTRG.28699"; transcript_id "MSTRG.28699.92"; exon_number "14";
chr11	StringTie	exon	17407354	17407453	1000	-	.	gene_id "MSTRG.28699"; transcript_id "MSTRG.28699.92"; exon_number "15";
chr11	StringTie	exon	17408392	17408517	1000	-	.	gene_id "MSTRG.28699"; transcript_id "MSTRG.28699.92"; exon_number "16";
chr11	StringTie	exon	17410516	17410653	1000	-	.	gene_id "MSTRG.28699"; transcript_id "MSTRG.28699.92"; exon_number "17";
chr11	StringTie	exon	17412666	17412746	1000	-	.	gene_id "MSTRG.28699"; transcript_id "MSTRG.28699.92"; exon_number "18";
chr11	StringTie	exon	17413394	17413478	1000	-	.	gene_id "MSTRG.28699"; transcript_id "MSTRG.28699.92"; exon_number "19";
chr11	StringTie	exon	17414512	17414606	1000	-	.	gene_id "MSTRG.28699"; transcript_id "MSTRG.28699.92"; exon_number "20";
chr11	StringTie	exon	17415304	17415339	1000	-	.	gene_id "MSTRG.28699"; transcript_id "MSTRG.28699.92"; exon_number "21";
chr11	StringTie	exon	17416930	17416962	1000	-	.	gene_id "MSTRG.28699"; transcript_id "MSTRG.28699.92"; exon_number "22";
chr11	StringTie	exon	17427049	17427154	1000	-	.	gene_id "MSTRG.28699"; transcript_id "MSTRG.28699.92"; exon_number "23";
chr11	StringTie	exon	17427867	17427942	1000	-	.	gene_id "MSTRG.28699"; transcript_id "MSTRG.28699.92"; exon_number "24";
chr11	StringTie	exon	17428289	17428405	1000	-	.	gene_id "MSTRG.28699"; transcript_id "MSTRG.28699.92"; exon_number "25";
chr11	StringTie	exon	17428565	17430959	1000	-	.	gene_id "MSTRG.28699"; transcript_id "MSTRG.28699.92"; exon_number "26";
chr11	StringTie	exon	17432204	17432244	1000	-	.	gene_id "MSTRG.28699"; transcript_id "MSTRG.28699.92"; exon_number "27";
chr11	StringTie	exon	17442720	17442882	1000	-	.	gene_id "MSTRG.28699"; transcript_id "MSTRG.28699.92"; exon_number "28";
chr11	StringTie	exon	17443178	17443312	1000	-	.	gene_id "MSTRG.28699"; transcript_id "MSTRG.28699.92"; exon_number "29";
chr11	StringTie	exon	17448516	17448671	1000	-	.	gene_id "MSTRG.28699"; transcript_id "MSTRG.28699.92"; exon_number "30";
chr11	StringTie	exon	17453119	17453283	1000	-	.	gene_id "MSTRG.28699"; transcript_id "MSTRG.28699.92"; exon_number "31";
chr11	StringTie	exon	17460488	17460676	1000	-	.	gene_id "MSTRG.28699"; transcript_id "MSTRG.28699.92"; exon_number "32";
chr11	StringTie	exon	17461586	17461825	1000	-	.	gene_id "MSTRG.28699"; transcript_id "MSTRG.28699.92"; exon_number "33";
chr11	StringTie	exon	17463438	17463604	1000	-	.	gene_id "MSTRG.28699"; transcript_id "MSTRG.28699.92"; exon_number "34";
chr11	StringTie	exon	17470101	17470222	1000	-	.	gene_id "MSTRG.28699"; transcript_id "MSTRG.28699.92"; exon_number "35";
chr11	StringTie	exon	17474886	17475027	1000	-	.	gene_id "MSTRG.28699"; transcript_id "MSTRG.28699.92"; exon_number "36";
chr11	StringTie	exon	17476629	17476802	1000	-	.	gene_id "MSTRG.28699"; transcript_id "MSTRG.28699.92"; exon_number "37";
chr11	StringTie	transcript	17392851	17475045	1000	-	.	gene_id "MSTRG.28699"; transcript_id "MSTRG.28699.93";
chr11	StringTie	exon	17392851	17393128	1000	-	.	gene_id "MSTRG.28699"; transcript_id "MSTRG.28699.93"; exon_number "1";
chr11	StringTie	exon	17393697	17393759	1000	-	.	gene_id "MSTRG.28699"; transcript_id "MSTRG.28699.93"; exon_number "2";
chr11	StringTie	exon	17394266	17394399	1000	-	.	gene_id "MSTRG.28699"; transcript_id "MSTRG.28699.93"; exon_number "3";
chr11	StringTie	exon	17395172	17395275	1000	-	.	gene_id "MSTRG.28699"; transcript_id "MSTRG.28699.93"; exon_number "4";
chr11	StringTie	exon	17395610	17395718	1000	-	.	gene_id "MSTRG.28699"; transcript_id "MSTRG.28699.93"; exon_number "5";
chr11	StringTie	exon	17395852	17395930	1000	-	.	gene_id "MSTRG.28699"; transcript_id "MSTRG.28699.93"; exon_number "6";
chr11	StringTie	exon	17396916	17397046	1000	-	.	gene_id "MSTRG.28699"; transcript_id "MSTRG.28699.93"; exon_number "7";
chr11	StringTie	exon	17397193	17397313	1000	-	.	gene_id "MSTRG.28699"; transcript_id "MSTRG.28699.93"; exon_number "8";
chr11	StringTie	exon	17397684	17397797	1000	-	.	gene_id "MSTRG.28699"; transcript_id "MSTRG.28699.93"; exon_number "9";
chr11	StringTie	exon	17398339	17398441	1000	-	.	gene_id "MSTRG.28699"; transcript_id "MSTRG.28699.93"; exon_number "10";
chr11	StringTie	exon	17402661	17402753	1000	-	.	gene_id "MSTRG.28699"; transcript_id "MSTRG.28699.93"; exon_number "11";
chr11	StringTie	exon	17404512	17404669	1000	-	.	gene_id "MSTRG.28699"; transcript_id "MSTRG.28699.93"; exon_number "12";
chr11	StringTie	exon	17405494	17405563	1000	-	.	gene_id "MSTRG.28699"; transcript_id "MSTRG.28699.93"; exon_number "13";
chr11	StringTie	exon	17406622	17406788	1000	-	.	gene_id "MSTRG.28699"; transcript_id "MSTRG.28699.93"; exon_number "14";
chr11	StringTie	exon	17406888	17407129	1000	-	.	gene_id "MSTRG.28699"; transcript_id "MSTRG.28699.93"; exon_number "15";
chr11	StringTie	exon	17407354	17407453	1000	-	.	gene_id "MSTRG.28699"; transcript_id "MSTRG.28699.93"; exon_number "16";
chr11	StringTie	exon	17408392	17408517	1000	-	.	gene_id "MSTRG.28699"; transcript_id "MSTRG.28699.93"; exon_number "17";
chr11	StringTie	exon	17410516	17410653	1000	-	.	gene_id "MSTRG.28699"; transcript_id "MSTRG.28699.93"; exon_number "18";
chr11	StringTie	exon	17412666	17412746	1000	-	.	gene_id "MSTRG.28699"; transcript_id "MSTRG.28699.93"; exon_number "19";
chr11	StringTie	exon	17413394	17413478	1000	-	.	gene_id "MSTRG.28699"; transcript_id "MSTRG.28699.93"; exon_number "20";
chr11	StringTie	exon	17414512	17414610	1000	-	.	gene_id "MSTRG.28699"; transcript_id "MSTRG.28699.93"; exon_number "21";
chr11	StringTie	exon	17415304	17415339	1000	-	.	gene_id "MSTRG.28699"; transcript_id "MSTRG.28699.93"; exon_number "22";
chr11	StringTie	exon	17416930	17416962	1000	-	.	gene_id "MSTRG.28699"; transcript_id "MSTRG.28699.93"; exon_number "23";
chr11	StringTie	exon	17427049	17427154	1000	-	.	gene_id "MSTRG.28699"; transcript_id "MSTRG.28699.93"; exon_number "24";
chr11	StringTie	exon	17427867	17427942	1000	-	.	gene_id "MSTRG.28699"; transcript_id "MSTRG.28699.93"; exon_number "25";
chr11	StringTie	exon	17428289	17428405	1000	-	.	gene_id "MSTRG.28699"; transcript_id "MSTRG.28699.93"; exon_number "26";
chr11	StringTie	exon	17428565	17428702	1000	-	.	gene_id "MSTRG.28699"; transcript_id "MSTRG.28699.93"; exon_number "27";
chr11	StringTie	exon	17432204	17432244	1000	-	.	gene_id "MSTRG.28699"; transcript_id "MSTRG.28699.93"; exon_number "28";
chr11	StringTie	exon	17442720	17442882	1000	-	.	gene_id "MSTRG.28699"; transcript_id "MSTRG.28699.93"; exon_number "29";
chr11	StringTie	exon	17443178	17443312	1000	-	.	gene_id "MSTRG.28699"; transcript_id "MSTRG.28699.93"; exon_number "30";
chr11	StringTie	exon	17448516	17448671	1000	-	.	gene_id "MSTRG.28699"; transcript_id "MSTRG.28699.93"; exon_number "31";
chr11	StringTie	exon	17453119	17453283	1000	-	.	gene_id "MSTRG.28699"; transcript_id "MSTRG.28699.93"; exon_number "32";
chr11	StringTie	exon	17460488	17460676	1000	-	.	gene_id "MSTRG.28699"; transcript_id "MSTRG.28699.93"; exon_number "33";
chr11	StringTie	exon	17461586	17461825	1000	-	.	gene_id "MSTRG.28699"; transcript_id "MSTRG.28699.93"; exon_number "34";
chr11	StringTie	exon	17463438	17463604	1000	-	.	gene_id "MSTRG.28699"; transcript_id "MSTRG.28699.93"; exon_number "35";
chr11	StringTie	exon	17466274	17466395	1000	-	.	gene_id "MSTRG.28699"; transcript_id "MSTRG.28699.93"; exon_number "36";
chr11	StringTie	exon	17470101	17470222	1000	-	.	gene_id "MSTRG.28699"; transcript_id "MSTRG.28699.93"; exon_number "37";
chr11	StringTie	exon	17474886	17475045	1000	-	.	gene_id "MSTRG.28699"; transcript_id "MSTRG.28699.93"; exon_number "38";
chr11	StringTie	transcript	17392851	17476817	1000	-	.	gene_id "MSTRG.28699"; transcript_id "MSTRG.28699.94";
chr11	StringTie	exon	17392851	17393128	1000	-	.	gene_id "MSTRG.28699"; transcript_id "MSTRG.28699.94"; exon_number "1";
chr11	StringTie	exon	17393697	17393759	1000	-	.	gene_id "MSTRG.28699"; transcript_id "MSTRG.28699.94"; exon_number "2";
chr11	StringTie	exon	17394266	17394399	1000	-	.	gene_id "MSTRG.28699"; transcript_id "MSTRG.28699.94"; exon_number "3";
chr11	StringTie	exon	17395172	17395275	1000	-	.	gene_id "MSTRG.28699"; transcript_id "MSTRG.28699.94"; exon_number "4";
chr11	StringTie	exon	17395610	17395718	1000	-	.	gene_id "MSTRG.28699"; transcript_id "MSTRG.28699.94"; exon_number "5";
chr11	StringTie	exon	17395852	17395930	1000	-	.	gene_id "MSTRG.28699"; transcript_id "MSTRG.28699.94"; exon_number "6";
chr11	StringTie	exon	17396916	17397046	1000	-	.	gene_id "MSTRG.28699"; transcript_id "MSTRG.28699.94"; exon_number "7";
chr11	StringTie	exon	17397193	17397313	1000	-	.	gene_id "MSTRG.28699"; transcript_id "MSTRG.28699.94"; exon_number "8";
chr11	StringTie	exon	17397684	17397797	1000	-	.	gene_id "MSTRG.28699"; transcript_id "MSTRG.28699.94"; exon_number "9";
chr11	StringTie	exon	17398339	17398441	1000	-	.	gene_id "MSTRG.28699"; transcript_id "MSTRG.28699.94"; exon_number "10";
chr11	StringTie	exon	17402661	17402753	1000	-	.	gene_id "MSTRG.28699"; transcript_id "MSTRG.28699.94"; exon_number "11";
chr11	StringTie	exon	17404512	17404669	1000	-	.	gene_id "MSTRG.28699"; transcript_id "MSTRG.28699.94"; exon_number "12";
chr11	StringTie	exon	17405494	17405563	1000	-	.	gene_id "MSTRG.28699"; transcript_id "MSTRG.28699.94"; exon_number "13";
chr11	StringTie	exon	17406622	17406788	1000	-	.	gene_id "MSTRG.28699"; transcript_id "MSTRG.28699.94"; exon_number "14";
chr11	StringTie	exon	17406888	17407129	1000	-	.	gene_id "MSTRG.28699"; transcript_id "MSTRG.28699.94"; exon_number "15";
chr11	StringTie	exon	17407354	17407453	1000	-	.	gene_id "MSTRG.28699"; transcript_id "MSTRG.28699.94"; exon_number "16";
chr11	StringTie	exon	17408392	17408517	1000	-	.	gene_id "MSTRG.28699"; transcript_id "MSTRG.28699.94"; exon_number "17";
chr11	StringTie	exon	17410516	17410637	1000	-	.	gene_id "MSTRG.28699"; transcript_id "MSTRG.28699.94"; exon_number "18";
chr11	StringTie	exon	17412666	17412746	1000	-	.	gene_id "MSTRG.28699"; transcript_id "MSTRG.28699.94"; exon_number "19";
chr11	StringTie	exon	17413394	17413478	1000	-	.	gene_id "MSTRG.28699"; transcript_id "MSTRG.28699.94"; exon_number "20";
chr11	StringTie	exon	17414512	17414610	1000	-	.	gene_id "MSTRG.28699"; transcript_id "MSTRG.28699.94"; exon_number "21";
chr11	StringTie	exon	17415304	17415339	1000	-	.	gene_id "MSTRG.28699"; transcript_id "MSTRG.28699.94"; exon_number "22";
chr11	StringTie	exon	17416930	17416962	1000	-	.	gene_id "MSTRG.28699"; transcript_id "MSTRG.28699.94"; exon_number "23";
chr11	StringTie	exon	17427049	17427154	1000	-	.	gene_id "MSTRG.28699"; transcript_id "MSTRG.28699.94"; exon_number "24";
chr11	StringTie	exon	17427867	17427942	1000	-	.	gene_id "MSTRG.28699"; transcript_id "MSTRG.28699.94"; exon_number "25";
chr11	StringTie	exon	17428289	17428405	1000	-	.	gene_id "MSTRG.28699"; transcript_id "MSTRG.28699.94"; exon_number "26";
chr11	StringTie	exon	17428565	17430959	1000	-	.	gene_id "MSTRG.28699"; transcript_id "MSTRG.28699.94"; exon_number "27";
chr11	StringTie	exon	17432204	17432244	1000	-	.	gene_id "MSTRG.28699"; transcript_id "MSTRG.28699.94"; exon_number "28";
chr11	StringTie	exon	17442720	17442882	1000	-	.	gene_id "MSTRG.28699"; transcript_id "MSTRG.28699.94"; exon_number "29";
chr11	StringTie	exon	17443178	17443312	1000	-	.	gene_id "MSTRG.28699"; transcript_id "MSTRG.28699.94"; exon_number "30";
chr11	StringTie	exon	17448516	17448671	1000	-	.	gene_id "MSTRG.28699"; transcript_id "MSTRG.28699.94"; exon_number "31";
chr11	StringTie	exon	17453119	17453283	1000	-	.	gene_id "MSTRG.28699"; transcript_id "MSTRG.28699.94"; exon_number "32";
chr11	StringTie	exon	17460488	17460676	1000	-	.	gene_id "MSTRG.28699"; transcript_id "MSTRG.28699.94"; exon_number "33";
chr11	StringTie	exon	17461586	17461825	1000	-	.	gene_id "MSTRG.28699"; transcript_id "MSTRG.28699.94"; exon_number "34";
chr11	StringTie	exon	17463438	17463604	1000	-	.	gene_id "MSTRG.28699"; transcript_id "MSTRG.28699.94"; exon_number "35";
chr11	StringTie	exon	17470101	17470222	1000	-	.	gene_id "MSTRG.28699"; transcript_id "MSTRG.28699.94"; exon_number "36";
chr11	StringTie	exon	17474886	17475027	1000	-	.	gene_id "MSTRG.28699"; transcript_id "MSTRG.28699.94"; exon_number "37";
chr11	StringTie	exon	17476629	17476817	1000	-	.	gene_id "MSTRG.28699"; transcript_id "MSTRG.28699.94"; exon_number "38";
chr11	StringTie	transcript	17392851	17476829	1000	-	.	gene_id "MSTRG.28699"; transcript_id "MSTRG.28699.95";
chr11	StringTie	exon	17392851	17393128	1000	-	.	gene_id "MSTRG.28699"; transcript_id "MSTRG.28699.95"; exon_number "1";
chr11	StringTie	exon	17393697	17393759	1000	-	.	gene_id "MSTRG.28699"; transcript_id "MSTRG.28699.95"; exon_number "2";
chr11	StringTie	exon	17394266	17394399	1000	-	.	gene_id "MSTRG.28699"; transcript_id "MSTRG.28699.95"; exon_number "3";
chr11	StringTie	exon	17395610	17395718	1000	-	.	gene_id "MSTRG.28699"; transcript_id "MSTRG.28699.95"; exon_number "4";
chr11	StringTie	exon	17395852	17395930	1000	-	.	gene_id "MSTRG.28699"; transcript_id "MSTRG.28699.95"; exon_number "5";
chr11	StringTie	exon	17396916	17397046	1000	-	.	gene_id "MSTRG.28699"; transcript_id "MSTRG.28699.95"; exon_number "6";
chr11	StringTie	exon	17397193	17397313	1000	-	.	gene_id "MSTRG.28699"; transcript_id "MSTRG.28699.95"; exon_number "7";
chr11	StringTie	exon	17397684	17397797	1000	-	.	gene_id "MSTRG.28699"; transcript_id "MSTRG.28699.95"; exon_number "8";
chr11	StringTie	exon	17398339	17398441	1000	-	.	gene_id "MSTRG.28699"; transcript_id "MSTRG.28699.95"; exon_number "9";
chr11	StringTie	exon	17402661	17402753	1000	-	.	gene_id "MSTRG.28699"; transcript_id "MSTRG.28699.95"; exon_number "10";
chr11	StringTie	exon	17404512	17404669	1000	-	.	gene_id "MSTRG.28699"; transcript_id "MSTRG.28699.95"; exon_number "11";
chr11	StringTie	exon	17405494	17405563	1000	-	.	gene_id "MSTRG.28699"; transcript_id "MSTRG.28699.95"; exon_number "12";
chr11	StringTie	exon	17406622	17406788	1000	-	.	gene_id "MSTRG.28699"; transcript_id "MSTRG.28699.95"; exon_number "13";
chr11	StringTie	exon	17406888	17407129	1000	-	.	gene_id "MSTRG.28699"; transcript_id "MSTRG.28699.95"; exon_number "14";
chr11	StringTie	exon	17407355	17407453	1000	-	.	gene_id "MSTRG.28699"; transcript_id "MSTRG.28699.95"; exon_number "15";
chr11	StringTie	exon	17408392	17408517	1000	-	.	gene_id "MSTRG.28699"; transcript_id "MSTRG.28699.95"; exon_number "16";
chr11	StringTie	exon	17410516	17410653	1000	-	.	gene_id "MSTRG.28699"; transcript_id "MSTRG.28699.95"; exon_number "17";
chr11	StringTie	exon	17412666	17412746	1000	-	.	gene_id "MSTRG.28699"; transcript_id "MSTRG.28699.95"; exon_number "18";
chr11	StringTie	exon	17413394	17413478	1000	-	.	gene_id "MSTRG.28699"; transcript_id "MSTRG.28699.95"; exon_number "19";
chr11	StringTie	exon	17414512	17414610	1000	-	.	gene_id "MSTRG.28699"; transcript_id "MSTRG.28699.95"; exon_number "20";
chr11	StringTie	exon	17415304	17415339	1000	-	.	gene_id "MSTRG.28699"; transcript_id "MSTRG.28699.95"; exon_number "21";
chr11	StringTie	exon	17416930	17416962	1000	-	.	gene_id "MSTRG.28699"; transcript_id "MSTRG.28699.95"; exon_number "22";
chr11	StringTie	exon	17427049	17427154	1000	-	.	gene_id "MSTRG.28699"; transcript_id "MSTRG.28699.95"; exon_number "23";
chr11	StringTie	exon	17427867	17427942	1000	-	.	gene_id "MSTRG.28699"; transcript_id "MSTRG.28699.95"; exon_number "24";
chr11	StringTie	exon	17428289	17428405	1000	-	.	gene_id "MSTRG.28699"; transcript_id "MSTRG.28699.95"; exon_number "25";
chr11	StringTie	exon	17428565	17430482	1000	-	.	gene_id "MSTRG.28699"; transcript_id "MSTRG.28699.95"; exon_number "26";
chr11	StringTie	exon	17430814	17430959	1000	-	.	gene_id "MSTRG.28699"; transcript_id "MSTRG.28699.95"; exon_number "27";
chr11	StringTie	exon	17432204	17432244	1000	-	.	gene_id "MSTRG.28699"; transcript_id "MSTRG.28699.95"; exon_number "28";
chr11	StringTie	exon	17442720	17442882	1000	-	.	gene_id "MSTRG.28699"; transcript_id "MSTRG.28699.95"; exon_number "29";
chr11	StringTie	exon	17443178	17443312	1000	-	.	gene_id "MSTRG.28699"; transcript_id "MSTRG.28699.95"; exon_number "30";
chr11	StringTie	exon	17444282	17444401	1000	-	.	gene_id "MSTRG.28699"; transcript_id "MSTRG.28699.95"; exon_number "31";
chr11	StringTie	exon	17448516	17448671	1000	-	.	gene_id "MSTRG.28699"; transcript_id "MSTRG.28699.95"; exon_number "32";
chr11	StringTie	exon	17453119	17453283	1000	-	.	gene_id "MSTRG.28699"; transcript_id "MSTRG.28699.95"; exon_number "33";
chr11	StringTie	exon	17460488	17460676	1000	-	.	gene_id "MSTRG.28699"; transcript_id "MSTRG.28699.95"; exon_number "34";
chr11	StringTie	exon	17461586	17461825	1000	-	.	gene_id "MSTRG.28699"; transcript_id "MSTRG.28699.95"; exon_number "35";
chr11	StringTie	exon	17463438	17463604	1000	-	.	gene_id "MSTRG.28699"; transcript_id "MSTRG.28699.95"; exon_number "36";
chr11	StringTie	exon	17470101	17470222	1000	-	.	gene_id "MSTRG.28699"; transcript_id "MSTRG.28699.95"; exon_number "37";
chr11	StringTie	exon	17474886	17475027	1000	-	.	gene_id "MSTRG.28699"; transcript_id "MSTRG.28699.95"; exon_number "38";
chr11	StringTie	exon	17476629	17476829	1000	-	.	gene_id "MSTRG.28699"; transcript_id "MSTRG.28699.95"; exon_number "39";
chr11	StringTie	transcript	17392853	17476866	1000	-	.	gene_id "MSTRG.28699"; transcript_id "MSTRG.28699.96";
chr11	StringTie	exon	17392853	17393128	1000	-	.	gene_id "MSTRG.28699"; transcript_id "MSTRG.28699.96"; exon_number "1";
chr11	StringTie	exon	17393697	17393759	1000	-	.	gene_id "MSTRG.28699"; transcript_id "MSTRG.28699.96"; exon_number "2";
chr11	StringTie	exon	17394266	17394399	1000	-	.	gene_id "MSTRG.28699"; transcript_id "MSTRG.28699.96"; exon_number "3";
chr11	StringTie	exon	17395172	17395275	1000	-	.	gene_id "MSTRG.28699"; transcript_id "MSTRG.28699.96"; exon_number "4";
chr11	StringTie	exon	17395610	17395718	1000	-	.	gene_id "MSTRG.28699"; transcript_id "MSTRG.28699.96"; exon_number "5";
chr11	StringTie	exon	17395852	17397046	1000	-	.	gene_id "MSTRG.28699"; transcript_id "MSTRG.28699.96"; exon_number "6";
chr11	StringTie	exon	17397193	17397313	1000	-	.	gene_id "MSTRG.28699"; transcript_id "MSTRG.28699.96"; exon_number "7";
chr11	StringTie	exon	17397684	17397797	1000	-	.	gene_id "MSTRG.28699"; transcript_id "MSTRG.28699.96"; exon_number "8";
chr11	StringTie	exon	17398339	17398441	1000	-	.	gene_id "MSTRG.28699"; transcript_id "MSTRG.28699.96"; exon_number "9";
chr11	StringTie	exon	17402661	17402753	1000	-	.	gene_id "MSTRG.28699"; transcript_id "MSTRG.28699.96"; exon_number "10";
chr11	StringTie	exon	17404512	17404669	1000	-	.	gene_id "MSTRG.28699"; transcript_id "MSTRG.28699.96"; exon_number "11";
chr11	StringTie	exon	17405494	17405563	1000	-	.	gene_id "MSTRG.28699"; transcript_id "MSTRG.28699.96"; exon_number "12";
chr11	StringTie	exon	17406622	17406788	1000	-	.	gene_id "MSTRG.28699"; transcript_id "MSTRG.28699.96"; exon_number "13";
chr11	StringTie	exon	17406888	17407129	1000	-	.	gene_id "MSTRG.28699"; transcript_id "MSTRG.28699.96"; exon_number "14";
chr11	StringTie	exon	17407354	17407453	1000	-	.	gene_id "MSTRG.28699"; transcript_id "MSTRG.28699.96"; exon_number "15";
chr11	StringTie	exon	17408392	17408517	1000	-	.	gene_id "MSTRG.28699"; transcript_id "MSTRG.28699.96"; exon_number "16";
chr11	StringTie	exon	17410516	17410653	1000	-	.	gene_id "MSTRG.28699"; transcript_id "MSTRG.28699.96"; exon_number "17";
chr11	StringTie	exon	17412666	17412746	1000	-	.	gene_id "MSTRG.28699"; transcript_id "MSTRG.28699.96"; exon_number "18";
chr11	StringTie	exon	17413394	17413478	1000	-	.	gene_id "MSTRG.28699"; transcript_id "MSTRG.28699.96"; exon_number "19";
chr11	StringTie	exon	17414512	17414610	1000	-	.	gene_id "MSTRG.28699"; transcript_id "MSTRG.28699.96"; exon_number "20";
chr11	StringTie	exon	17415304	17415339	1000	-	.	gene_id "MSTRG.28699"; transcript_id "MSTRG.28699.96"; exon_number "21";
chr11	StringTie	exon	17416930	17416965	1000	-	.	gene_id "MSTRG.28699"; transcript_id "MSTRG.28699.96"; exon_number "22";
chr11	StringTie	exon	17427049	17427154	1000	-	.	gene_id "MSTRG.28699"; transcript_id "MSTRG.28699.96"; exon_number "23";
chr11	StringTie	exon	17427867	17427942	1000	-	.	gene_id "MSTRG.28699"; transcript_id "MSTRG.28699.96"; exon_number "24";
chr11	StringTie	exon	17428289	17428405	1000	-	.	gene_id "MSTRG.28699"; transcript_id "MSTRG.28699.96"; exon_number "25";
chr11	StringTie	exon	17428565	17428670	1000	-	.	gene_id "MSTRG.28699"; transcript_id "MSTRG.28699.96"; exon_number "26";
chr11	StringTie	exon	17430814	17430959	1000	-	.	gene_id "MSTRG.28699"; transcript_id "MSTRG.28699.96"; exon_number "27";
chr11	StringTie	exon	17432204	17432244	1000	-	.	gene_id "MSTRG.28699"; transcript_id "MSTRG.28699.96"; exon_number "28";
chr11	StringTie	exon	17442720	17442882	1000	-	.	gene_id "MSTRG.28699"; transcript_id "MSTRG.28699.96"; exon_number "29";
chr11	StringTie	exon	17443164	17443312	1000	-	.	gene_id "MSTRG.28699"; transcript_id "MSTRG.28699.96"; exon_number "30";
chr11	StringTie	exon	17448516	17448671	1000	-	.	gene_id "MSTRG.28699"; transcript_id "MSTRG.28699.96"; exon_number "31";
chr11	StringTie	exon	17453119	17453283	1000	-	.	gene_id "MSTRG.28699"; transcript_id "MSTRG.28699.96"; exon_number "32";
chr11	StringTie	exon	17460488	17460676	1000	-	.	gene_id "MSTRG.28699"; transcript_id "MSTRG.28699.96"; exon_number "33";
chr11	StringTie	exon	17461586	17461825	1000	-	.	gene_id "MSTRG.28699"; transcript_id "MSTRG.28699.96"; exon_number "34";
chr11	StringTie	exon	17463459	17463604	1000	-	.	gene_id "MSTRG.28699"; transcript_id "MSTRG.28699.96"; exon_number "35";
chr11	StringTie	exon	17470101	17470222	1000	-	.	gene_id "MSTRG.28699"; transcript_id "MSTRG.28699.96"; exon_number "36";
chr11	StringTie	exon	17474886	17475027	1000	-	.	gene_id "MSTRG.28699"; transcript_id "MSTRG.28699.96"; exon_number "37";
chr11	StringTie	exon	17476629	17476866	1000	-	.	gene_id "MSTRG.28699"; transcript_id "MSTRG.28699.96"; exon_number "38";
chr11	StringTie	transcript	17392857	17476833	1000	-	.	gene_id "MSTRG.28699"; transcript_id "MSTRG.28699.97";
chr11	StringTie	exon	17392857	17393128	1000	-	.	gene_id "MSTRG.28699"; transcript_id "MSTRG.28699.97"; exon_number "1";
chr11	StringTie	exon	17393697	17393759	1000	-	.	gene_id "MSTRG.28699"; transcript_id "MSTRG.28699.97"; exon_number "2";
chr11	StringTie	exon	17394266	17394399	1000	-	.	gene_id "MSTRG.28699"; transcript_id "MSTRG.28699.97"; exon_number "3";
chr11	StringTie	exon	17395172	17395275	1000	-	.	gene_id "MSTRG.28699"; transcript_id "MSTRG.28699.97"; exon_number "4";
chr11	StringTie	exon	17395610	17395718	1000	-	.	gene_id "MSTRG.28699"; transcript_id "MSTRG.28699.97"; exon_number "5";
chr11	StringTie	exon	17395852	17395930	1000	-	.	gene_id "MSTRG.28699"; transcript_id "MSTRG.28699.97"; exon_number "6";
chr11	StringTie	exon	17396916	17397046	1000	-	.	gene_id "MSTRG.28699"; transcript_id "MSTRG.28699.97"; exon_number "7";
chr11	StringTie	exon	17397193	17397313	1000	-	.	gene_id "MSTRG.28699"; transcript_id "MSTRG.28699.97"; exon_number "8";
chr11	StringTie	exon	17397684	17397797	1000	-	.	gene_id "MSTRG.28699"; transcript_id "MSTRG.28699.97"; exon_number "9";
chr11	StringTie	exon	17398339	17398441	1000	-	.	gene_id "MSTRG.28699"; transcript_id "MSTRG.28699.97"; exon_number "10";
chr11	StringTie	exon	17402661	17402753	1000	-	.	gene_id "MSTRG.28699"; transcript_id "MSTRG.28699.97"; exon_number "11";
chr11	StringTie	exon	17404512	17404669	1000	-	.	gene_id "MSTRG.28699"; transcript_id "MSTRG.28699.97"; exon_number "12";
chr11	StringTie	exon	17405494	17405563	1000	-	.	gene_id "MSTRG.28699"; transcript_id "MSTRG.28699.97"; exon_number "13";
chr11	StringTie	exon	17406622	17406788	1000	-	.	gene_id "MSTRG.28699"; transcript_id "MSTRG.28699.97"; exon_number "14";
chr11	StringTie	exon	17406888	17407129	1000	-	.	gene_id "MSTRG.28699"; transcript_id "MSTRG.28699.97"; exon_number "15";
chr11	StringTie	exon	17407354	17407453	1000	-	.	gene_id "MSTRG.28699"; transcript_id "MSTRG.28699.97"; exon_number "16";
chr11	StringTie	exon	17408392	17408517	1000	-	.	gene_id "MSTRG.28699"; transcript_id "MSTRG.28699.97"; exon_number "17";
chr11	StringTie	exon	17410516	17410653	1000	-	.	gene_id "MSTRG.28699"; transcript_id "MSTRG.28699.97"; exon_number "18";
chr11	StringTie	exon	17412666	17412746	1000	-	.	gene_id "MSTRG.28699"; transcript_id "MSTRG.28699.97"; exon_number "19";
chr11	StringTie	exon	17413394	17413478	1000	-	.	gene_id "MSTRG.28699"; transcript_id "MSTRG.28699.97"; exon_number "20";
chr11	StringTie	exon	17414512	17414610	1000	-	.	gene_id "MSTRG.28699"; transcript_id "MSTRG.28699.97"; exon_number "21";
chr11	StringTie	exon	17415304	17415339	1000	-	.	gene_id "MSTRG.28699"; transcript_id "MSTRG.28699.97"; exon_number "22";
chr11	StringTie	exon	17416930	17416962	1000	-	.	gene_id "MSTRG.28699"; transcript_id "MSTRG.28699.97"; exon_number "23";
chr11	StringTie	exon	17427049	17427154	1000	-	.	gene_id "MSTRG.28699"; transcript_id "MSTRG.28699.97"; exon_number "24";
chr11	StringTie	exon	17427867	17427942	1000	-	.	gene_id "MSTRG.28699"; transcript_id "MSTRG.28699.97"; exon_number "25";
chr11	StringTie	exon	17428289	17428405	1000	-	.	gene_id "MSTRG.28699"; transcript_id "MSTRG.28699.97"; exon_number "26";
chr11	StringTie	exon	17428565	17431032	1000	-	.	gene_id "MSTRG.28699"; transcript_id "MSTRG.28699.97"; exon_number "27";
chr11	StringTie	exon	17432204	17432244	1000	-	.	gene_id "MSTRG.28699"; transcript_id "MSTRG.28699.97"; exon_number "28";
chr11	StringTie	exon	17442720	17442882	1000	-	.	gene_id "MSTRG.28699"; transcript_id "MSTRG.28699.97"; exon_number "29";
chr11	StringTie	exon	17443178	17443312	1000	-	.	gene_id "MSTRG.28699"; transcript_id "MSTRG.28699.97"; exon_number "30";
chr11	StringTie	exon	17448516	17448671	1000	-	.	gene_id "MSTRG.28699"; transcript_id "MSTRG.28699.97"; exon_number "31";
chr11	StringTie	exon	17453119	17453283	1000	-	.	gene_id "MSTRG.28699"; transcript_id "MSTRG.28699.97"; exon_number "32";
chr11	StringTie	exon	17460488	17460676	1000	-	.	gene_id "MSTRG.28699"; transcript_id "MSTRG.28699.97"; exon_number "33";
chr11	StringTie	exon	17461586	17461825	1000	-	.	gene_id "MSTRG.28699"; transcript_id "MSTRG.28699.97"; exon_number "34";
chr11	StringTie	exon	17463438	17463604	1000	-	.	gene_id "MSTRG.28699"; transcript_id "MSTRG.28699.97"; exon_number "35";
chr11	StringTie	exon	17470101	17470222	1000	-	.	gene_id "MSTRG.28699"; transcript_id "MSTRG.28699.97"; exon_number "36";
chr11	StringTie	exon	17474886	17475027	1000	-	.	gene_id "MSTRG.28699"; transcript_id "MSTRG.28699.97"; exon_number "37";
chr11	StringTie	exon	17476629	17476833	1000	-	.	gene_id "MSTRG.28699"; transcript_id "MSTRG.28699.97"; exon_number "38";
chr11	StringTie	transcript	17392859	17463716	1000	-	.	gene_id "MSTRG.28699"; transcript_id "MSTRG.28699.98";
chr11	StringTie	exon	17392859	17393128	1000	-	.	gene_id "MSTRG.28699"; transcript_id "MSTRG.28699.98"; exon_number "1";
chr11	StringTie	exon	17393697	17393759	1000	-	.	gene_id "MSTRG.28699"; transcript_id "MSTRG.28699.98"; exon_number "2";
chr11	StringTie	exon	17394266	17394399	1000	-	.	gene_id "MSTRG.28699"; transcript_id "MSTRG.28699.98"; exon_number "3";
chr11	StringTie	exon	17395172	17395275	1000	-	.	gene_id "MSTRG.28699"; transcript_id "MSTRG.28699.98"; exon_number "4";
chr11	StringTie	exon	17395610	17395718	1000	-	.	gene_id "MSTRG.28699"; transcript_id "MSTRG.28699.98"; exon_number "5";
chr11	StringTie	exon	17395852	17395930	1000	-	.	gene_id "MSTRG.28699"; transcript_id "MSTRG.28699.98"; exon_number "6";
chr11	StringTie	exon	17396916	17397058	1000	-	.	gene_id "MSTRG.28699"; transcript_id "MSTRG.28699.98"; exon_number "7";
chr11	StringTie	exon	17397193	17397313	1000	-	.	gene_id "MSTRG.28699"; transcript_id "MSTRG.28699.98"; exon_number "8";
chr11	StringTie	exon	17397684	17397797	1000	-	.	gene_id "MSTRG.28699"; transcript_id "MSTRG.28699.98"; exon_number "9";
chr11	StringTie	exon	17398339	17398441	1000	-	.	gene_id "MSTRG.28699"; transcript_id "MSTRG.28699.98"; exon_number "10";
chr11	StringTie	exon	17402661	17402753	1000	-	.	gene_id "MSTRG.28699"; transcript_id "MSTRG.28699.98"; exon_number "11";
chr11	StringTie	exon	17404512	17404669	1000	-	.	gene_id "MSTRG.28699"; transcript_id "MSTRG.28699.98"; exon_number "12";
chr11	StringTie	exon	17405494	17405563	1000	-	.	gene_id "MSTRG.28699"; transcript_id "MSTRG.28699.98"; exon_number "13";
chr11	StringTie	exon	17406622	17406788	1000	-	.	gene_id "MSTRG.28699"; transcript_id "MSTRG.28699.98"; exon_number "14";
chr11	StringTie	exon	17406888	17407129	1000	-	.	gene_id "MSTRG.28699"; transcript_id "MSTRG.28699.98"; exon_number "15";
chr11	StringTie	exon	17407354	17407453	1000	-	.	gene_id "MSTRG.28699"; transcript_id "MSTRG.28699.98"; exon_number "16";
chr11	StringTie	exon	17408392	17408517	1000	-	.	gene_id "MSTRG.28699"; transcript_id "MSTRG.28699.98"; exon_number "17";
chr11	StringTie	exon	17410516	17410653	1000	-	.	gene_id "MSTRG.28699"; transcript_id "MSTRG.28699.98"; exon_number "18";
chr11	StringTie	exon	17412666	17412746	1000	-	.	gene_id "MSTRG.28699"; transcript_id "MSTRG.28699.98"; exon_number "19";
chr11	StringTie	exon	17413394	17413478	1000	-	.	gene_id "MSTRG.28699"; transcript_id "MSTRG.28699.98"; exon_number "20";
chr11	StringTie	exon	17414512	17414610	1000	-	.	gene_id "MSTRG.28699"; transcript_id "MSTRG.28699.98"; exon_number "21";
chr11	StringTie	exon	17415304	17415339	1000	-	.	gene_id "MSTRG.28699"; transcript_id "MSTRG.28699.98"; exon_number "22";
chr11	StringTie	exon	17416930	17416965	1000	-	.	gene_id "MSTRG.28699"; transcript_id "MSTRG.28699.98"; exon_number "23";
chr11	StringTie	exon	17427049	17427154	1000	-	.	gene_id "MSTRG.28699"; transcript_id "MSTRG.28699.98"; exon_number "24";
chr11	StringTie	exon	17427867	17427942	1000	-	.	gene_id "MSTRG.28699"; transcript_id "MSTRG.28699.98"; exon_number "25";
chr11	StringTie	exon	17428289	17428405	1000	-	.	gene_id "MSTRG.28699"; transcript_id "MSTRG.28699.98"; exon_number "26";
chr11	StringTie	exon	17428565	17431032	1000	-	.	gene_id "MSTRG.28699"; transcript_id "MSTRG.28699.98"; exon_number "27";
chr11	StringTie	exon	17432204	17432244	1000	-	.	gene_id "MSTRG.28699"; transcript_id "MSTRG.28699.98"; exon_number "28";
chr11	StringTie	exon	17442720	17442882	1000	-	.	gene_id "MSTRG.28699"; transcript_id "MSTRG.28699.98"; exon_number "29";
chr11	StringTie	exon	17443178	17443312	1000	-	.	gene_id "MSTRG.28699"; transcript_id "MSTRG.28699.98"; exon_number "30";
chr11	StringTie	exon	17448516	17448671	1000	-	.	gene_id "MSTRG.28699"; transcript_id "MSTRG.28699.98"; exon_number "31";
chr11	StringTie	exon	17453119	17453283	1000	-	.	gene_id "MSTRG.28699"; transcript_id "MSTRG.28699.98"; exon_number "32";
chr11	StringTie	exon	17460488	17460676	1000	-	.	gene_id "MSTRG.28699"; transcript_id "MSTRG.28699.98"; exon_number "33";
chr11	StringTie	exon	17461583	17461825	1000	-	.	gene_id "MSTRG.28699"; transcript_id "MSTRG.28699.98"; exon_number "34";
chr11	StringTie	exon	17463438	17463716	1000	-	.	gene_id "MSTRG.28699"; transcript_id "MSTRG.28699.98"; exon_number "35";
chr11	StringTie	transcript	17392860	17476809	1000	-	.	gene_id "MSTRG.28699"; transcript_id "MSTRG.28699.99";
chr11	StringTie	exon	17392860	17393128	1000	-	.	gene_id "MSTRG.28699"; transcript_id "MSTRG.28699.99"; exon_number "1";
chr11	StringTie	exon	17393697	17393759	1000	-	.	gene_id "MSTRG.28699"; transcript_id "MSTRG.28699.99"; exon_number "2";
chr11	StringTie	exon	17394266	17394399	1000	-	.	gene_id "MSTRG.28699"; transcript_id "MSTRG.28699.99"; exon_number "3";
chr11	StringTie	exon	17395172	17395275	1000	-	.	gene_id "MSTRG.28699"; transcript_id "MSTRG.28699.99"; exon_number "4";
chr11	StringTie	exon	17395610	17395718	1000	-	.	gene_id "MSTRG.28699"; transcript_id "MSTRG.28699.99"; exon_number "5";
chr11	StringTie	exon	17395852	17395930	1000	-	.	gene_id "MSTRG.28699"; transcript_id "MSTRG.28699.99"; exon_number "6";
chr11	StringTie	exon	17396916	17397046	1000	-	.	gene_id "MSTRG.28699"; transcript_id "MSTRG.28699.99"; exon_number "7";
chr11	StringTie	exon	17397193	17397313	1000	-	.	gene_id "MSTRG.28699"; transcript_id "MSTRG.28699.99"; exon_number "8";
chr11	StringTie	exon	17397684	17397797	1000	-	.	gene_id "MSTRG.28699"; transcript_id "MSTRG.28699.99"; exon_number "9";
chr11	StringTie	exon	17398339	17398441	1000	-	.	gene_id "MSTRG.28699"; transcript_id "MSTRG.28699.99"; exon_number "10";
chr11	StringTie	exon	17402661	17402753	1000	-	.	gene_id "MSTRG.28699"; transcript_id "MSTRG.28699.99"; exon_number "11";
chr11	StringTie	exon	17404512	17404669	1000	-	.	gene_id "MSTRG.28699"; transcript_id "MSTRG.28699.99"; exon_number "12";
chr11	StringTie	exon	17405494	17405563	1000	-	.	gene_id "MSTRG.28699"; transcript_id "MSTRG.28699.99"; exon_number "13";
chr11	StringTie	exon	17406622	17406788	1000	-	.	gene_id "MSTRG.28699"; transcript_id "MSTRG.28699.99"; exon_number "14";
chr11	StringTie	exon	17406888	17407175	1000	-	.	gene_id "MSTRG.28699"; transcript_id "MSTRG.28699.99"; exon_number "15";
chr11	StringTie	exon	17407354	17407453	1000	-	.	gene_id "MSTRG.28699"; transcript_id "MSTRG.28699.99"; exon_number "16";
chr11	StringTie	exon	17408392	17408517	1000	-	.	gene_id "MSTRG.28699"; transcript_id "MSTRG.28699.99"; exon_number "17";
chr11	StringTie	exon	17410516	17410653	1000	-	.	gene_id "MSTRG.28699"; transcript_id "MSTRG.28699.99"; exon_number "18";
chr11	StringTie	exon	17412666	17412746	1000	-	.	gene_id "MSTRG.28699"; transcript_id "MSTRG.28699.99"; exon_number "19";
chr11	StringTie	exon	17413394	17413478	1000	-	.	gene_id "MSTRG.28699"; transcript_id "MSTRG.28699.99"; exon_number "20";
chr11	StringTie	exon	17414512	17414610	1000	-	.	gene_id "MSTRG.28699"; transcript_id "MSTRG.28699.99"; exon_number "21";
chr11	StringTie	exon	17415304	17415339	1000	-	.	gene_id "MSTRG.28699"; transcript_id "MSTRG.28699.99"; exon_number "22";
chr11	StringTie	exon	17416930	17416962	1000	-	.	gene_id "MSTRG.28699"; transcript_id "MSTRG.28699.99"; exon_number "23";
chr11	StringTie	exon	17427049	17427154	1000	-	.	gene_id "MSTRG.28699"; transcript_id "MSTRG.28699.99"; exon_number "24";
chr11	StringTie	exon	17427867	17427942	1000	-	.	gene_id "MSTRG.28699"; transcript_id "MSTRG.28699.99"; exon_number "25";
chr11	StringTie	exon	17428289	17428405	1000	-	.	gene_id "MSTRG.28699"; transcript_id "MSTRG.28699.99"; exon_number "26";
chr11	StringTie	exon	17428565	17428640	1000	-	.	gene_id "MSTRG.28699"; transcript_id "MSTRG.28699.99"; exon_number "27";
chr11	StringTie	exon	17430814	17430959	1000	-	.	gene_id "MSTRG.28699"; transcript_id "MSTRG.28699.99"; exon_number "28";
chr11	StringTie	exon	17432204	17432244	1000	-	.	gene_id "MSTRG.28699"; transcript_id "MSTRG.28699.99"; exon_number "29";
chr11	StringTie	exon	17442720	17442882	1000	-	.	gene_id "MSTRG.28699"; transcript_id "MSTRG.28699.99"; exon_number "30";
chr11	StringTie	exon	17443178	17443312	1000	-	.	gene_id "MSTRG.28699"; transcript_id "MSTRG.28699.99"; exon_number "31";
chr11	StringTie	exon	17448516	17448671	1000	-	.	gene_id "MSTRG.28699"; transcript_id "MSTRG.28699.99"; exon_number "32";
chr11	StringTie	exon	17453119	17453283	1000	-	.	gene_id "MSTRG.28699"; transcript_id "MSTRG.28699.99"; exon_number "33";
chr11	StringTie	exon	17460488	17460676	1000	-	.	gene_id "MSTRG.28699"; transcript_id "MSTRG.28699.99"; exon_number "34";
chr11	StringTie	exon	17461586	17461825	1000	-	.	gene_id "MSTRG.28699"; transcript_id "MSTRG.28699.99"; exon_number "35";
chr11	StringTie	exon	17463438	17463604	1000	-	.	gene_id "MSTRG.28699"; transcript_id "MSTRG.28699.99"; exon_number "36";
chr11	StringTie	exon	17470101	17470222	1000	-	.	gene_id "MSTRG.28699"; transcript_id "MSTRG.28699.99"; exon_number "37";
chr11	StringTie	exon	17474886	17475027	1000	-	.	gene_id "MSTRG.28699"; transcript_id "MSTRG.28699.99"; exon_number "38";
chr11	StringTie	exon	17476629	17476809	1000	-	.	gene_id "MSTRG.28699"; transcript_id "MSTRG.28699.99"; exon_number "39";
chr1	StringTie	transcript	4806521	4808639	1000	.	.	gene_id "MSTRG.287"; transcript_id "MSTRG.287.1";
chr1	StringTie	exon	4806521	4808639	1000	.	.	gene_id "MSTRG.287"; transcript_id "MSTRG.287.1"; exon_number "1";
chr1	StringTie	transcript	33081113	33120394	1000	+	.	gene_id "MSTRG.2870"; transcript_id "ENST00000294517"; gene_name "AZIN2"; ref_gene_id "ENSG00000142920";
chr1	StringTie	exon	33081113	33081294	1000	+	.	gene_id "MSTRG.2870"; transcript_id "ENST00000294517"; exon_number "1"; gene_name "AZIN2"; ref_gene_id "ENSG00000142920";
chr1	StringTie	exon	33081388	33081508	1000	+	.	gene_id "MSTRG.2870"; transcript_id "ENST00000294517"; exon_number "2"; gene_name "AZIN2"; ref_gene_id "ENSG00000142920";
chr1	StringTie	exon	33081601	33081812	1000	+	.	gene_id "MSTRG.2870"; transcript_id "ENST00000294517"; exon_number "3"; gene_name "AZIN2"; ref_gene_id "ENSG00000142920";
chr1	StringTie	exon	33082178	33082354	1000	+	.	gene_id "MSTRG.2870"; transcript_id "ENST00000294517"; exon_number "4"; gene_name "AZIN2"; ref_gene_id "ENSG00000142920";
chr1	StringTie	exon	33083954	33084127	1000	+	.	gene_id "MSTRG.2870"; transcript_id "ENST00000294517"; exon_number "5"; gene_name "AZIN2"; ref_gene_id "ENSG00000142920";
chr1	StringTie	exon	33092050	33092222	1000	+	.	gene_id "MSTRG.2870"; transcript_id "ENST00000294517"; exon_number "6"; gene_name "AZIN2"; ref_gene_id "ENSG00000142920";
chr1	StringTie	exon	33093282	33093416	1000	+	.	gene_id "MSTRG.2870"; transcript_id "ENST00000294517"; exon_number "7"; gene_name "AZIN2"; ref_gene_id "ENSG00000142920";
chr1	StringTie	exon	33094548	33094713	1000	+	.	gene_id "MSTRG.2870"; transcript_id "ENST00000294517"; exon_number "8"; gene_name "AZIN2"; ref_gene_id "ENSG00000142920";
chr1	StringTie	exon	33096707	33096869	1000	+	.	gene_id "MSTRG.2870"; transcript_id "ENST00000294517"; exon_number "9"; gene_name "AZIN2"; ref_gene_id "ENSG00000142920";
chr1	StringTie	exon	33098067	33098179	1000	+	.	gene_id "MSTRG.2870"; transcript_id "ENST00000294517"; exon_number "10"; gene_name "AZIN2"; ref_gene_id "ENSG00000142920";
chr1	StringTie	exon	33117902	33118116	1000	+	.	gene_id "MSTRG.2870"; transcript_id "ENST00000294517"; exon_number "11"; gene_name "AZIN2"; ref_gene_id "ENSG00000142920";
chr1	StringTie	exon	33120044	33120394	1000	+	.	gene_id "MSTRG.2870"; transcript_id "ENST00000294517"; exon_number "12"; gene_name "AZIN2"; ref_gene_id "ENSG00000142920";
chr1	StringTie	transcript	33270575	33300719	1000	+	.	gene_id "MSTRG.2870"; transcript_id "ENST00000373428"; gene_name "ZNF362"; ref_gene_id "ENSG00000160094";
chr1	StringTie	exon	33270575	33270612	1000	+	.	gene_id "MSTRG.2870"; transcript_id "ENST00000373428"; exon_number "1"; gene_name "ZNF362"; ref_gene_id "ENSG00000160094";
chr1	StringTie	exon	33276100	33276163	1000	+	.	gene_id "MSTRG.2870"; transcript_id "ENST00000373428"; exon_number "2"; gene_name "ZNF362"; ref_gene_id "ENSG00000160094";
chr1	StringTie	exon	33276348	33276594	1000	+	.	gene_id "MSTRG.2870"; transcript_id "ENST00000373428"; exon_number "3"; gene_name "ZNF362"; ref_gene_id "ENSG00000160094";
chr1	StringTie	exon	33280124	33280457	1000	+	.	gene_id "MSTRG.2870"; transcript_id "ENST00000373428"; exon_number "4"; gene_name "ZNF362"; ref_gene_id "ENSG00000160094";
chr1	StringTie	exon	33281587	33281811	1000	+	.	gene_id "MSTRG.2870"; transcript_id "ENST00000373428"; exon_number "5"; gene_name "ZNF362"; ref_gene_id "ENSG00000160094";
chr1	StringTie	exon	33294937	33295015	1000	+	.	gene_id "MSTRG.2870"; transcript_id "ENST00000373428"; exon_number "6"; gene_name "ZNF362"; ref_gene_id "ENSG00000160094";
chr1	StringTie	exon	33295147	33295305	1000	+	.	gene_id "MSTRG.2870"; transcript_id "ENST00000373428"; exon_number "7"; gene_name "ZNF362"; ref_gene_id "ENSG00000160094";
chr1	StringTie	exon	33298930	33300719	1000	+	.	gene_id "MSTRG.2870"; transcript_id "ENST00000373428"; exon_number "8"; gene_name "ZNF362"; ref_gene_id "ENSG00000160094";
chr1	StringTie	transcript	33082250	33101893	1000	+	.	gene_id "MSTRG.2870"; transcript_id "ENST00000373440"; gene_name "AZIN2"; ref_gene_id "ENSG00000142920";
chr1	StringTie	exon	33082250	33082354	1000	+	.	gene_id "MSTRG.2870"; transcript_id "ENST00000373440"; exon_number "1"; gene_name "AZIN2"; ref_gene_id "ENSG00000142920";
chr1	StringTie	exon	33083954	33084127	1000	+	.	gene_id "MSTRG.2870"; transcript_id "ENST00000373440"; exon_number "2"; gene_name "AZIN2"; ref_gene_id "ENSG00000142920";
chr1	StringTie	exon	33096707	33096869	1000	+	.	gene_id "MSTRG.2870"; transcript_id "ENST00000373440"; exon_number "3"; gene_name "AZIN2"; ref_gene_id "ENSG00000142920";
chr1	StringTie	exon	33098067	33098179	1000	+	.	gene_id "MSTRG.2870"; transcript_id "ENST00000373440"; exon_number "4"; gene_name "AZIN2"; ref_gene_id "ENSG00000142920";
chr1	StringTie	exon	33101833	33101893	1000	+	.	gene_id "MSTRG.2870"; transcript_id "ENST00000373440"; exon_number "5"; gene_name "AZIN2"; ref_gene_id "ENSG00000142920";
chr1	StringTie	transcript	33082250	33120182	1000	+	.	gene_id "MSTRG.2870"; transcript_id "ENST00000373441"; gene_name "AZIN2"; ref_gene_id "ENSG00000142920";
chr1	StringTie	exon	33082250	33082354	1000	+	.	gene_id "MSTRG.2870"; transcript_id "ENST00000373441"; exon_number "1"; gene_name "AZIN2"; ref_gene_id "ENSG00000142920";
chr1	StringTie	exon	33083954	33084127	1000	+	.	gene_id "MSTRG.2870"; transcript_id "ENST00000373441"; exon_number "2"; gene_name "AZIN2"; ref_gene_id "ENSG00000142920";
chr1	StringTie	exon	33092050	33092222	1000	+	.	gene_id "MSTRG.2870"; transcript_id "ENST00000373441"; exon_number "3"; gene_name "AZIN2"; ref_gene_id "ENSG00000142920";
chr1	StringTie	exon	33093282	33093416	1000	+	.	gene_id "MSTRG.2870"; transcript_id "ENST00000373441"; exon_number "4"; gene_name "AZIN2"; ref_gene_id "ENSG00000142920";
chr1	StringTie	exon	33094548	33094713	1000	+	.	gene_id "MSTRG.2870"; transcript_id "ENST00000373441"; exon_number "5"; gene_name "AZIN2"; ref_gene_id "ENSG00000142920";
chr1	StringTie	exon	33096707	33096869	1000	+	.	gene_id "MSTRG.2870"; transcript_id "ENST00000373441"; exon_number "6"; gene_name "AZIN2"; ref_gene_id "ENSG00000142920";
chr1	StringTie	exon	33098007	33098179	1000	+	.	gene_id "MSTRG.2870"; transcript_id "ENST00000373441"; exon_number "7"; gene_name "AZIN2"; ref_gene_id "ENSG00000142920";
chr1	StringTie	exon	33117902	33118116	1000	+	.	gene_id "MSTRG.2870"; transcript_id "ENST00000373441"; exon_number "8"; gene_name "AZIN2"; ref_gene_id "ENSG00000142920";
chr1	StringTie	exon	33120044	33120182	1000	+	.	gene_id "MSTRG.2870"; transcript_id "ENST00000373441"; exon_number "9"; gene_name "AZIN2"; ref_gene_id "ENSG00000142920";
chr1	StringTie	transcript	33081167	33120529	1000	+	.	gene_id "MSTRG.2870"; transcript_id "ENST00000373443"; gene_name "AZIN2"; ref_gene_id "ENSG00000142920";
chr1	StringTie	exon	33081167	33081294	1000	+	.	gene_id "MSTRG.2870"; transcript_id "ENST00000373443"; exon_number "1"; gene_name "AZIN2"; ref_gene_id "ENSG00000142920";
chr1	StringTie	exon	33081391	33081508	1000	+	.	gene_id "MSTRG.2870"; transcript_id "ENST00000373443"; exon_number "2"; gene_name "AZIN2"; ref_gene_id "ENSG00000142920";
chr1	StringTie	exon	33082178	33082354	1000	+	.	gene_id "MSTRG.2870"; transcript_id "ENST00000373443"; exon_number "3"; gene_name "AZIN2"; ref_gene_id "ENSG00000142920";
chr1	StringTie	exon	33083954	33084127	1000	+	.	gene_id "MSTRG.2870"; transcript_id "ENST00000373443"; exon_number "4"; gene_name "AZIN2"; ref_gene_id "ENSG00000142920";
chr1	StringTie	exon	33092050	33092222	1000	+	.	gene_id "MSTRG.2870"; transcript_id "ENST00000373443"; exon_number "5"; gene_name "AZIN2"; ref_gene_id "ENSG00000142920";
chr1	StringTie	exon	33093282	33093416	1000	+	.	gene_id "MSTRG.2870"; transcript_id "ENST00000373443"; exon_number "6"; gene_name "AZIN2"; ref_gene_id "ENSG00000142920";
chr1	StringTie	exon	33094548	33094713	1000	+	.	gene_id "MSTRG.2870"; transcript_id "ENST00000373443"; exon_number "7"; gene_name "AZIN2"; ref_gene_id "ENSG00000142920";
chr1	StringTie	exon	33096707	33096869	1000	+	.	gene_id "MSTRG.2870"; transcript_id "ENST00000373443"; exon_number "8"; gene_name "AZIN2"; ref_gene_id "ENSG00000142920";
chr1	StringTie	exon	33098067	33098179	1000	+	.	gene_id "MSTRG.2870"; transcript_id "ENST00000373443"; exon_number "9"; gene_name "AZIN2"; ref_gene_id "ENSG00000142920";
chr1	StringTie	exon	33117902	33118116	1000	+	.	gene_id "MSTRG.2870"; transcript_id "ENST00000373443"; exon_number "10"; gene_name "AZIN2"; ref_gene_id "ENSG00000142920";
chr1	StringTie	exon	33120044	33120529	1000	+	.	gene_id "MSTRG.2870"; transcript_id "ENST00000373443"; exon_number "11"; gene_name "AZIN2"; ref_gene_id "ENSG00000142920";
chr1	StringTie	transcript	33307371	33326043	1000	+	.	gene_id "MSTRG.2870"; transcript_id "ENST00000457957"; gene_name "RP11-415J8.3"; ref_gene_id "ENSG00000225313";
chr1	StringTie	exon	33307371	33307449	1000	+	.	gene_id "MSTRG.2870"; transcript_id "ENST00000457957"; exon_number "1"; gene_name "RP11-415J8.3"; ref_gene_id "ENSG00000225313";
chr1	StringTie	exon	33314690	33314823	1000	+	.	gene_id "MSTRG.2870"; transcript_id "ENST00000457957"; exon_number "2"; gene_name "RP11-415J8.3"; ref_gene_id "ENSG00000225313";
chr1	StringTie	exon	33325621	33326043	1000	+	.	gene_id "MSTRG.2870"; transcript_id "ENST00000457957"; exon_number "3"; gene_name "RP11-415J8.3"; ref_gene_id "ENSG00000225313";
chr1	StringTie	transcript	33081155	33092221	1000	+	.	gene_id "MSTRG.2870"; transcript_id "ENST00000462920"; gene_name "AZIN2"; ref_gene_id "ENSG00000142920";
chr1	StringTie	exon	33081155	33081508	1000	+	.	gene_id "MSTRG.2870"; transcript_id "ENST00000462920"; exon_number "1"; gene_name "AZIN2"; ref_gene_id "ENSG00000142920";
chr1	StringTie	exon	33082178	33082354	1000	+	.	gene_id "MSTRG.2870"; transcript_id "ENST00000462920"; exon_number "2"; gene_name "AZIN2"; ref_gene_id "ENSG00000142920";
chr1	StringTie	exon	33083954	33084127	1000	+	.	gene_id "MSTRG.2870"; transcript_id "ENST00000462920"; exon_number "3"; gene_name "AZIN2"; ref_gene_id "ENSG00000142920";
chr1	StringTie	exon	33092050	33092221	1000	+	.	gene_id "MSTRG.2870"; transcript_id "ENST00000462920"; exon_number "4"; gene_name "AZIN2"; ref_gene_id "ENSG00000142920";
chr1	StringTie	transcript	33081155	33120530	1000	+	.	gene_id "MSTRG.2870"; transcript_id "ENST00000471119"; gene_name "AZIN2"; ref_gene_id "ENSG00000142920";
chr1	StringTie	exon	33081155	33081508	1000	+	.	gene_id "MSTRG.2870"; transcript_id "ENST00000471119"; exon_number "1"; gene_name "AZIN2"; ref_gene_id "ENSG00000142920";
chr1	StringTie	exon	33092050	33092222	1000	+	.	gene_id "MSTRG.2870"; transcript_id "ENST00000471119"; exon_number "2"; gene_name "AZIN2"; ref_gene_id "ENSG00000142920";
chr1	StringTie	exon	33093282	33093416	1000	+	.	gene_id "MSTRG.2870"; transcript_id "ENST00000471119"; exon_number "3"; gene_name "AZIN2"; ref_gene_id "ENSG00000142920";
chr1	StringTie	exon	33094548	33094713	1000	+	.	gene_id "MSTRG.2870"; transcript_id "ENST00000471119"; exon_number "4"; gene_name "AZIN2"; ref_gene_id "ENSG00000142920";
chr1	StringTie	exon	33096707	33096869	1000	+	.	gene_id "MSTRG.2870"; transcript_id "ENST00000471119"; exon_number "5"; gene_name "AZIN2"; ref_gene_id "ENSG00000142920";
chr1	StringTie	exon	33098067	33098179	1000	+	.	gene_id "MSTRG.2870"; transcript_id "ENST00000471119"; exon_number "6"; gene_name "AZIN2"; ref_gene_id "ENSG00000142920";
chr1	StringTie	exon	33117902	33118116	1000	+	.	gene_id "MSTRG.2870"; transcript_id "ENST00000471119"; exon_number "7"; gene_name "AZIN2"; ref_gene_id "ENSG00000142920";
chr1	StringTie	exon	33120044	33120530	1000	+	.	gene_id "MSTRG.2870"; transcript_id "ENST00000471119"; exon_number "8"; gene_name "AZIN2"; ref_gene_id "ENSG00000142920";
chr1	StringTie	transcript	33081176	33096861	1000	+	.	gene_id "MSTRG.2870"; transcript_id "ENST00000473089"; gene_name "AZIN2"; ref_gene_id "ENSG00000142920";
chr1	StringTie	exon	33081176	33081294	1000	+	.	gene_id "MSTRG.2870"; transcript_id "ENST00000473089"; exon_number "1"; gene_name "AZIN2"; ref_gene_id "ENSG00000142920";
chr1	StringTie	exon	33081388	33081508	1000	+	.	gene_id "MSTRG.2870"; transcript_id "ENST00000473089"; exon_number "2"; gene_name "AZIN2"; ref_gene_id "ENSG00000142920";
chr1	StringTie	exon	33093282	33093416	1000	+	.	gene_id "MSTRG.2870"; transcript_id "ENST00000473089"; exon_number "3"; gene_name "AZIN2"; ref_gene_id "ENSG00000142920";
chr1	StringTie	exon	33094548	33094713	1000	+	.	gene_id "MSTRG.2870"; transcript_id "ENST00000473089"; exon_number "4"; gene_name "AZIN2"; ref_gene_id "ENSG00000142920";
chr1	StringTie	exon	33096707	33096861	1000	+	.	gene_id "MSTRG.2870"; transcript_id "ENST00000473089"; exon_number "5"; gene_name "AZIN2"; ref_gene_id "ENSG00000142920";
chr1	StringTie	transcript	33081150	33120526	1000	+	.	gene_id "MSTRG.2870"; transcript_id "ENST00000475935"; gene_name "AZIN2"; ref_gene_id "ENSG00000142920";
chr1	StringTie	exon	33081150	33081294	1000	+	.	gene_id "MSTRG.2870"; transcript_id "ENST00000475935"; exon_number "1"; gene_name "AZIN2"; ref_gene_id "ENSG00000142920";
chr1	StringTie	exon	33081391	33081508	1000	+	.	gene_id "MSTRG.2870"; transcript_id "ENST00000475935"; exon_number "2"; gene_name "AZIN2"; ref_gene_id "ENSG00000142920";
chr1	StringTie	exon	33082178	33083142	1000	+	.	gene_id "MSTRG.2870"; transcript_id "ENST00000475935"; exon_number "3"; gene_name "AZIN2"; ref_gene_id "ENSG00000142920";
chr1	StringTie	exon	33083954	33084127	1000	+	.	gene_id "MSTRG.2870"; transcript_id "ENST00000475935"; exon_number "4"; gene_name "AZIN2"; ref_gene_id "ENSG00000142920";
chr1	StringTie	exon	33092050	33092222	1000	+	.	gene_id "MSTRG.2870"; transcript_id "ENST00000475935"; exon_number "5"; gene_name "AZIN2"; ref_gene_id "ENSG00000142920";
chr1	StringTie	exon	33093282	33093416	1000	+	.	gene_id "MSTRG.2870"; transcript_id "ENST00000475935"; exon_number "6"; gene_name "AZIN2"; ref_gene_id "ENSG00000142920";
chr1	StringTie	exon	33094548	33094713	1000	+	.	gene_id "MSTRG.2870"; transcript_id "ENST00000475935"; exon_number "7"; gene_name "AZIN2"; ref_gene_id "ENSG00000142920";
chr1	StringTie	exon	33096707	33096869	1000	+	.	gene_id "MSTRG.2870"; transcript_id "ENST00000475935"; exon_number "8"; gene_name "AZIN2"; ref_gene_id "ENSG00000142920";
chr1	StringTie	exon	33098067	33098179	1000	+	.	gene_id "MSTRG.2870"; transcript_id "ENST00000475935"; exon_number "9"; gene_name "AZIN2"; ref_gene_id "ENSG00000142920";
chr1	StringTie	exon	33117902	33120526	1000	+	.	gene_id "MSTRG.2870"; transcript_id "ENST00000475935"; exon_number "10"; gene_name "AZIN2"; ref_gene_id "ENSG00000142920";
chr1	StringTie	transcript	33081163	33096861	1000	+	.	gene_id "MSTRG.2870"; transcript_id "ENST00000477570"; gene_name "AZIN2"; ref_gene_id "ENSG00000142920";
chr1	StringTie	exon	33081163	33081294	1000	+	.	gene_id "MSTRG.2870"; transcript_id "ENST00000477570"; exon_number "1"; gene_name "AZIN2"; ref_gene_id "ENSG00000142920";
chr1	StringTie	exon	33081391	33081508	1000	+	.	gene_id "MSTRG.2870"; transcript_id "ENST00000477570"; exon_number "2"; gene_name "AZIN2"; ref_gene_id "ENSG00000142920";
chr1	StringTie	exon	33092050	33092222	1000	+	.	gene_id "MSTRG.2870"; transcript_id "ENST00000477570"; exon_number "3"; gene_name "AZIN2"; ref_gene_id "ENSG00000142920";
chr1	StringTie	exon	33093282	33093416	1000	+	.	gene_id "MSTRG.2870"; transcript_id "ENST00000477570"; exon_number "4"; gene_name "AZIN2"; ref_gene_id "ENSG00000142920";
chr1	StringTie	exon	33094548	33094713	1000	+	.	gene_id "MSTRG.2870"; transcript_id "ENST00000477570"; exon_number "5"; gene_name "AZIN2"; ref_gene_id "ENSG00000142920";
chr1	StringTie	exon	33096707	33096861	1000	+	.	gene_id "MSTRG.2870"; transcript_id "ENST00000477570"; exon_number "6"; gene_name "AZIN2"; ref_gene_id "ENSG00000142920";
chr1	StringTie	transcript	33280350	33281973	1000	+	.	gene_id "MSTRG.2870"; transcript_id "ENST00000477934"; gene_name "ZNF362"; ref_gene_id "ENSG00000160094";
chr1	StringTie	exon	33280350	33280457	1000	+	.	gene_id "MSTRG.2870"; transcript_id "ENST00000477934"; exon_number "1"; gene_name "ZNF362"; ref_gene_id "ENSG00000160094";
chr1	StringTie	exon	33281587	33281973	1000	+	.	gene_id "MSTRG.2870"; transcript_id "ENST00000477934"; exon_number "2"; gene_name "ZNF362"; ref_gene_id "ENSG00000160094";
chr1	StringTie	transcript	33082906	33120521	1000	+	.	gene_id "MSTRG.2870"; transcript_id "ENST00000478204"; gene_name "AZIN2"; ref_gene_id "ENSG00000142920";
chr1	StringTie	exon	33082906	33084127	1000	+	.	gene_id "MSTRG.2870"; transcript_id "ENST00000478204"; exon_number "1"; gene_name "AZIN2"; ref_gene_id "ENSG00000142920";
chr1	StringTie	exon	33092050	33092222	1000	+	.	gene_id "MSTRG.2870"; transcript_id "ENST00000478204"; exon_number "2"; gene_name "AZIN2"; ref_gene_id "ENSG00000142920";
chr1	StringTie	exon	33093245	33093416	1000	+	.	gene_id "MSTRG.2870"; transcript_id "ENST00000478204"; exon_number "3"; gene_name "AZIN2"; ref_gene_id "ENSG00000142920";
chr1	StringTie	exon	33094548	33094713	1000	+	.	gene_id "MSTRG.2870"; transcript_id "ENST00000478204"; exon_number "4"; gene_name "AZIN2"; ref_gene_id "ENSG00000142920";
chr1	StringTie	exon	33096707	33096869	1000	+	.	gene_id "MSTRG.2870"; transcript_id "ENST00000478204"; exon_number "5"; gene_name "AZIN2"; ref_gene_id "ENSG00000142920";
chr1	StringTie	exon	33098067	33098179	1000	+	.	gene_id "MSTRG.2870"; transcript_id "ENST00000478204"; exon_number "6"; gene_name "AZIN2"; ref_gene_id "ENSG00000142920";
chr1	StringTie	exon	33117902	33118116	1000	+	.	gene_id "MSTRG.2870"; transcript_id "ENST00000478204"; exon_number "7"; gene_name "AZIN2"; ref_gene_id "ENSG00000142920";
chr1	StringTie	exon	33120044	33120521	1000	+	.	gene_id "MSTRG.2870"; transcript_id "ENST00000478204"; exon_number "8"; gene_name "AZIN2"; ref_gene_id "ENSG00000142920";
chr1	StringTie	transcript	33081104	33093400	1000	+	.	gene_id "MSTRG.2870"; transcript_id "ENST00000478635"; gene_name "AZIN2"; ref_gene_id "ENSG00000142920";
chr1	StringTie	exon	33081104	33081294	1000	+	.	gene_id "MSTRG.2870"; transcript_id "ENST00000478635"; exon_number "1"; gene_name "AZIN2"; ref_gene_id "ENSG00000142920";
chr1	StringTie	exon	33081391	33081508	1000	+	.	gene_id "MSTRG.2870"; transcript_id "ENST00000478635"; exon_number "2"; gene_name "AZIN2"; ref_gene_id "ENSG00000142920";
chr1	StringTie	exon	33082178	33082354	1000	+	.	gene_id "MSTRG.2870"; transcript_id "ENST00000478635"; exon_number "3"; gene_name "AZIN2"; ref_gene_id "ENSG00000142920";
chr1	StringTie	exon	33092050	33092222	1000	+	.	gene_id "MSTRG.2870"; transcript_id "ENST00000478635"; exon_number "4"; gene_name "AZIN2"; ref_gene_id "ENSG00000142920";
chr1	StringTie	exon	33093282	33093400	1000	+	.	gene_id "MSTRG.2870"; transcript_id "ENST00000478635"; exon_number "5"; gene_name "AZIN2"; ref_gene_id "ENSG00000142920";
chr1	StringTie	transcript	33081148	33120529	1000	+	.	gene_id "MSTRG.2870"; transcript_id "ENST00000481886"; gene_name "AZIN2"; ref_gene_id "ENSG00000142920";
chr1	StringTie	exon	33081148	33081508	1000	+	.	gene_id "MSTRG.2870"; transcript_id "ENST00000481886"; exon_number "1"; gene_name "AZIN2"; ref_gene_id "ENSG00000142920";
chr1	StringTie	exon	33083954	33084127	1000	+	.	gene_id "MSTRG.2870"; transcript_id "ENST00000481886"; exon_number "2"; gene_name "AZIN2"; ref_gene_id "ENSG00000142920";
chr1	StringTie	exon	33092050	33092222	1000	+	.	gene_id "MSTRG.2870"; transcript_id "ENST00000481886"; exon_number "3"; gene_name "AZIN2"; ref_gene_id "ENSG00000142920";
chr1	StringTie	exon	33093282	33093416	1000	+	.	gene_id "MSTRG.2870"; transcript_id "ENST00000481886"; exon_number "4"; gene_name "AZIN2"; ref_gene_id "ENSG00000142920";
chr1	StringTie	exon	33094548	33094713	1000	+	.	gene_id "MSTRG.2870"; transcript_id "ENST00000481886"; exon_number "5"; gene_name "AZIN2"; ref_gene_id "ENSG00000142920";
chr1	StringTie	exon	33096707	33096869	1000	+	.	gene_id "MSTRG.2870"; transcript_id "ENST00000481886"; exon_number "6"; gene_name "AZIN2"; ref_gene_id "ENSG00000142920";
chr1	StringTie	exon	33098067	33098179	1000	+	.	gene_id "MSTRG.2870"; transcript_id "ENST00000481886"; exon_number "7"; gene_name "AZIN2"; ref_gene_id "ENSG00000142920";
chr1	StringTie	exon	33117902	33118116	1000	+	.	gene_id "MSTRG.2870"; transcript_id "ENST00000481886"; exon_number "8"; gene_name "AZIN2"; ref_gene_id "ENSG00000142920";
chr1	StringTie	exon	33120044	33120529	1000	+	.	gene_id "MSTRG.2870"; transcript_id "ENST00000481886"; exon_number "9"; gene_name "AZIN2"; ref_gene_id "ENSG00000142920";
chr1	StringTie	transcript	33081164	33094713	1000	+	.	gene_id "MSTRG.2870"; transcript_id "ENST00000483027"; gene_name "AZIN2"; ref_gene_id "ENSG00000142920";
chr1	StringTie	exon	33081164	33081294	1000	+	.	gene_id "MSTRG.2870"; transcript_id "ENST00000483027"; exon_number "1"; gene_name "AZIN2"; ref_gene_id "ENSG00000142920";
chr1	StringTie	exon	33081388	33081508	1000	+	.	gene_id "MSTRG.2870"; transcript_id "ENST00000483027"; exon_number "2"; gene_name "AZIN2"; ref_gene_id "ENSG00000142920";
chr1	StringTie	exon	33092050	33092222	1000	+	.	gene_id "MSTRG.2870"; transcript_id "ENST00000483027"; exon_number "3"; gene_name "AZIN2"; ref_gene_id "ENSG00000142920";
chr1	StringTie	exon	33093282	33093416	1000	+	.	gene_id "MSTRG.2870"; transcript_id "ENST00000483027"; exon_number "4"; gene_name "AZIN2"; ref_gene_id "ENSG00000142920";
chr1	StringTie	exon	33094548	33094713	1000	+	.	gene_id "MSTRG.2870"; transcript_id "ENST00000483027"; exon_number "5"; gene_name "AZIN2"; ref_gene_id "ENSG00000142920";
chr1	StringTie	transcript	33256545	33280414	1000	+	.	gene_id "MSTRG.2870"; transcript_id "ENST00000483388"; gene_name "ZNF362"; ref_gene_id "ENSG00000160094";
chr1	StringTie	exon	33256545	33256654	1000	+	.	gene_id "MSTRG.2870"; transcript_id "ENST00000483388"; exon_number "1"; gene_name "ZNF362"; ref_gene_id "ENSG00000160094";
chr1	StringTie	exon	33276100	33276163	1000	+	.	gene_id "MSTRG.2870"; transcript_id "ENST00000483388"; exon_number "2"; gene_name "ZNF362"; ref_gene_id "ENSG00000160094";
chr1	StringTie	exon	33276348	33276594	1000	+	.	gene_id "MSTRG.2870"; transcript_id "ENST00000483388"; exon_number "3"; gene_name "ZNF362"; ref_gene_id "ENSG00000160094";
chr1	StringTie	exon	33280124	33280414	1000	+	.	gene_id "MSTRG.2870"; transcript_id "ENST00000483388"; exon_number "4"; gene_name "ZNF362"; ref_gene_id "ENSG00000160094";
chr1	StringTie	transcript	33081659	33120530	1000	+	.	gene_id "MSTRG.2870"; transcript_id "ENST00000484656"; gene_name "AZIN2"; ref_gene_id "ENSG00000142920";
chr1	StringTie	exon	33081659	33084127	1000	+	.	gene_id "MSTRG.2870"; transcript_id "ENST00000484656"; exon_number "1"; gene_name "AZIN2"; ref_gene_id "ENSG00000142920";
chr1	StringTie	exon	33092050	33092222	1000	+	.	gene_id "MSTRG.2870"; transcript_id "ENST00000484656"; exon_number "2"; gene_name "AZIN2"; ref_gene_id "ENSG00000142920";
chr1	StringTie	exon	33093282	33093416	1000	+	.	gene_id "MSTRG.2870"; transcript_id "ENST00000484656"; exon_number "3"; gene_name "AZIN2"; ref_gene_id "ENSG00000142920";
chr1	StringTie	exon	33094548	33094713	1000	+	.	gene_id "MSTRG.2870"; transcript_id "ENST00000484656"; exon_number "4"; gene_name "AZIN2"; ref_gene_id "ENSG00000142920";
chr1	StringTie	exon	33096707	33096869	1000	+	.	gene_id "MSTRG.2870"; transcript_id "ENST00000484656"; exon_number "5"; gene_name "AZIN2"; ref_gene_id "ENSG00000142920";
chr1	StringTie	exon	33098067	33098179	1000	+	.	gene_id "MSTRG.2870"; transcript_id "ENST00000484656"; exon_number "6"; gene_name "AZIN2"; ref_gene_id "ENSG00000142920";
chr1	StringTie	exon	33117902	33120530	1000	+	.	gene_id "MSTRG.2870"; transcript_id "ENST00000484656"; exon_number "7"; gene_name "AZIN2"; ref_gene_id "ENSG00000142920";
chr1	StringTie	transcript	33256619	33275248	1000	+	.	gene_id "MSTRG.2870"; transcript_id "ENST00000490959"; gene_name "ZNF362"; ref_gene_id "ENSG00000160094";
chr1	StringTie	exon	33256619	33256654	1000	+	.	gene_id "MSTRG.2870"; transcript_id "ENST00000490959"; exon_number "1"; gene_name "ZNF362"; ref_gene_id "ENSG00000160094";
chr1	StringTie	exon	33270487	33270612	1000	+	.	gene_id "MSTRG.2870"; transcript_id "ENST00000490959"; exon_number "2"; gene_name "ZNF362"; ref_gene_id "ENSG00000160094";
chr1	StringTie	exon	33275214	33275248	1000	+	.	gene_id "MSTRG.2870"; transcript_id "ENST00000490959"; exon_number "3"; gene_name "ZNF362"; ref_gene_id "ENSG00000160094";
chr1	StringTie	transcript	33081165	33093416	1000	+	.	gene_id "MSTRG.2870"; transcript_id "ENST00000492420"; gene_name "AZIN2"; ref_gene_id "ENSG00000142920";
chr1	StringTie	exon	33081165	33081508	1000	+	.	gene_id "MSTRG.2870"; transcript_id "ENST00000492420"; exon_number "1"; gene_name "AZIN2"; ref_gene_id "ENSG00000142920";
chr1	StringTie	exon	33082178	33082354	1000	+	.	gene_id "MSTRG.2870"; transcript_id "ENST00000492420"; exon_number "2"; gene_name "AZIN2"; ref_gene_id "ENSG00000142920";
chr1	StringTie	exon	33083018	33083142	1000	+	.	gene_id "MSTRG.2870"; transcript_id "ENST00000492420"; exon_number "3"; gene_name "AZIN2"; ref_gene_id "ENSG00000142920";
chr1	StringTie	exon	33083954	33084127	1000	+	.	gene_id "MSTRG.2870"; transcript_id "ENST00000492420"; exon_number "4"; gene_name "AZIN2"; ref_gene_id "ENSG00000142920";
chr1	StringTie	exon	33092050	33092222	1000	+	.	gene_id "MSTRG.2870"; transcript_id "ENST00000492420"; exon_number "5"; gene_name "AZIN2"; ref_gene_id "ENSG00000142920";
chr1	StringTie	exon	33093282	33093416	1000	+	.	gene_id "MSTRG.2870"; transcript_id "ENST00000492420"; exon_number "6"; gene_name "AZIN2"; ref_gene_id "ENSG00000142920";
chr1	StringTie	transcript	33094644	33096956	1000	+	.	gene_id "MSTRG.2870"; transcript_id "ENST00000492521"; gene_name "AZIN2"; ref_gene_id "ENSG00000142920";
chr1	StringTie	exon	33094644	33094713	1000	+	.	gene_id "MSTRG.2870"; transcript_id "ENST00000492521"; exon_number "1"; gene_name "AZIN2"; ref_gene_id "ENSG00000142920";
chr1	StringTie	exon	33096707	33096956	1000	+	.	gene_id "MSTRG.2870"; transcript_id "ENST00000492521"; exon_number "2"; gene_name "AZIN2"; ref_gene_id "ENSG00000142920";
chr1	StringTie	transcript	33081161	33084127	1000	+	.	gene_id "MSTRG.2870"; transcript_id "ENST00000495135"; gene_name "AZIN2"; ref_gene_id "ENSG00000142920";
chr1	StringTie	exon	33081161	33081294	1000	+	.	gene_id "MSTRG.2870"; transcript_id "ENST00000495135"; exon_number "1"; gene_name "AZIN2"; ref_gene_id "ENSG00000142920";
chr1	StringTie	exon	33081388	33081508	1000	+	.	gene_id "MSTRG.2870"; transcript_id "ENST00000495135"; exon_number "2"; gene_name "AZIN2"; ref_gene_id "ENSG00000142920";
chr1	StringTie	exon	33083954	33084127	1000	+	.	gene_id "MSTRG.2870"; transcript_id "ENST00000495135"; exon_number "3"; gene_name "AZIN2"; ref_gene_id "ENSG00000142920";
chr1	StringTie	transcript	33093242	33094713	1000	+	.	gene_id "MSTRG.2870"; transcript_id "ENST00000497280"; gene_name "AZIN2"; ref_gene_id "ENSG00000142920";
chr1	StringTie	exon	33093242	33093416	1000	+	.	gene_id "MSTRG.2870"; transcript_id "ENST00000497280"; exon_number "1"; gene_name "AZIN2"; ref_gene_id "ENSG00000142920";
chr1	StringTie	exon	33094548	33094713	1000	+	.	gene_id "MSTRG.2870"; transcript_id "ENST00000497280"; exon_number "2"; gene_name "AZIN2"; ref_gene_id "ENSG00000142920";
chr1	StringTie	transcript	33081169	33092210	1000	+	.	gene_id "MSTRG.2870"; transcript_id "ENST00000497710"; gene_name "AZIN2"; ref_gene_id "ENSG00000142920";
chr1	StringTie	exon	33081169	33081294	1000	+	.	gene_id "MSTRG.2870"; transcript_id "ENST00000497710"; exon_number "1"; gene_name "AZIN2"; ref_gene_id "ENSG00000142920";
chr1	StringTie	exon	33081388	33081508	1000	+	.	gene_id "MSTRG.2870"; transcript_id "ENST00000497710"; exon_number "2"; gene_name "AZIN2"; ref_gene_id "ENSG00000142920";
chr1	StringTie	exon	33082178	33082354	1000	+	.	gene_id "MSTRG.2870"; transcript_id "ENST00000497710"; exon_number "3"; gene_name "AZIN2"; ref_gene_id "ENSG00000142920";
chr1	StringTie	exon	33083063	33083142	1000	+	.	gene_id "MSTRG.2870"; transcript_id "ENST00000497710"; exon_number "4"; gene_name "AZIN2"; ref_gene_id "ENSG00000142920";
chr1	StringTie	exon	33083954	33084127	1000	+	.	gene_id "MSTRG.2870"; transcript_id "ENST00000497710"; exon_number "5"; gene_name "AZIN2"; ref_gene_id "ENSG00000142920";
chr1	StringTie	exon	33092050	33092210	1000	+	.	gene_id "MSTRG.2870"; transcript_id "ENST00000497710"; exon_number "6"; gene_name "AZIN2"; ref_gene_id "ENSG00000142920";
chr1	StringTie	transcript	33256573	33300719	1000	+	.	gene_id "MSTRG.2870"; transcript_id "ENST00000539719"; gene_name "ZNF362"; ref_gene_id "ENSG00000160094";
chr1	StringTie	exon	33256573	33256654	1000	+	.	gene_id "MSTRG.2870"; transcript_id "ENST00000539719"; exon_number "1"; gene_name "ZNF362"; ref_gene_id "ENSG00000160094";
chr1	StringTie	exon	33270487	33270612	1000	+	.	gene_id "MSTRG.2870"; transcript_id "ENST00000539719"; exon_number "2"; gene_name "ZNF362"; ref_gene_id "ENSG00000160094";
chr1	StringTie	exon	33276100	33276163	1000	+	.	gene_id "MSTRG.2870"; transcript_id "ENST00000539719"; exon_number "3"; gene_name "ZNF362"; ref_gene_id "ENSG00000160094";
chr1	StringTie	exon	33276348	33276594	1000	+	.	gene_id "MSTRG.2870"; transcript_id "ENST00000539719"; exon_number "4"; gene_name "ZNF362"; ref_gene_id "ENSG00000160094";
chr1	StringTie	exon	33280124	33280457	1000	+	.	gene_id "MSTRG.2870"; transcript_id "ENST00000539719"; exon_number "5"; gene_name "ZNF362"; ref_gene_id "ENSG00000160094";
chr1	StringTie	exon	33281587	33281811	1000	+	.	gene_id "MSTRG.2870"; transcript_id "ENST00000539719"; exon_number "6"; gene_name "ZNF362"; ref_gene_id "ENSG00000160094";
chr1	StringTie	exon	33294937	33295015	1000	+	.	gene_id "MSTRG.2870"; transcript_id "ENST00000539719"; exon_number "7"; gene_name "ZNF362"; ref_gene_id "ENSG00000160094";
chr1	StringTie	exon	33295147	33295305	1000	+	.	gene_id "MSTRG.2870"; transcript_id "ENST00000539719"; exon_number "8"; gene_name "ZNF362"; ref_gene_id "ENSG00000160094";
chr1	StringTie	exon	33298930	33300719	1000	+	.	gene_id "MSTRG.2870"; transcript_id "ENST00000539719"; exon_number "9"; gene_name "ZNF362"; ref_gene_id "ENSG00000160094";
chr1	StringTie	transcript	33313324	33325903	1000	+	.	gene_id "MSTRG.2870"; transcript_id "ENST00000587696"; gene_name "RP11-415J8.3"; ref_gene_id "ENSG00000225313";
chr1	StringTie	exon	33313324	33313717	1000	+	.	gene_id "MSTRG.2870"; transcript_id "ENST00000587696"; exon_number "1"; gene_name "RP11-415J8.3"; ref_gene_id "ENSG00000225313";
chr1	StringTie	exon	33314510	33314823	1000	+	.	gene_id "MSTRG.2870"; transcript_id "ENST00000587696"; exon_number "2"; gene_name "RP11-415J8.3"; ref_gene_id "ENSG00000225313";
chr1	StringTie	exon	33325180	33325903	1000	+	.	gene_id "MSTRG.2870"; transcript_id "ENST00000587696"; exon_number "3"; gene_name "RP11-415J8.3"; ref_gene_id "ENSG00000225313";
chr1	StringTie	transcript	33307366	33325898	1000	+	.	gene_id "MSTRG.2870"; transcript_id "ENST00000588828"; gene_name "RP11-415J8.3"; ref_gene_id "ENSG00000225313";
chr1	StringTie	exon	33307366	33307437	1000	+	.	gene_id "MSTRG.2870"; transcript_id "ENST00000588828"; exon_number "1"; gene_name "RP11-415J8.3"; ref_gene_id "ENSG00000225313";
chr1	StringTie	exon	33325180	33325898	1000	+	.	gene_id "MSTRG.2870"; transcript_id "ENST00000588828"; exon_number "2"; gene_name "RP11-415J8.3"; ref_gene_id "ENSG00000225313";
chr1	StringTie	transcript	33261212	33261680	1000	+	.	gene_id "MSTRG.2870"; transcript_id "ENST00000602618"; gene_name "RP11-415J8.7"; ref_gene_id "ENSG00000270115";
chr1	StringTie	exon	33261212	33261680	1000	+	.	gene_id "MSTRG.2870"; transcript_id "ENST00000602618"; exon_number "1"; gene_name "RP11-415J8.7"; ref_gene_id "ENSG00000270115";
chr1	StringTie	transcript	33314065	33325467	1000	+	.	gene_id "MSTRG.2870"; transcript_id "ENST00000624012"; gene_name "RP11-415J8.3"; ref_gene_id "ENSG00000225313";
chr1	StringTie	exon	33314065	33314823	1000	+	.	gene_id "MSTRG.2870"; transcript_id "ENST00000624012"; exon_number "1"; gene_name "RP11-415J8.3"; ref_gene_id "ENSG00000225313";
chr1	StringTie	exon	33325180	33325467	1000	+	.	gene_id "MSTRG.2870"; transcript_id "ENST00000624012"; exon_number "2"; gene_name "RP11-415J8.3"; ref_gene_id "ENSG00000225313";
chr1	StringTie	transcript	33307370	33325955	1000	+	.	gene_id "MSTRG.2870"; transcript_id "ENST00000624453"; gene_name "RP11-415J8.3"; ref_gene_id "ENSG00000225313";
chr1	StringTie	exon	33307370	33307449	1000	+	.	gene_id "MSTRG.2870"; transcript_id "ENST00000624453"; exon_number "1"; gene_name "RP11-415J8.3"; ref_gene_id "ENSG00000225313";
chr1	StringTie	exon	33325180	33325955	1000	+	.	gene_id "MSTRG.2870"; transcript_id "ENST00000624453"; exon_number "2"; gene_name "RP11-415J8.3"; ref_gene_id "ENSG00000225313";
chr1	StringTie	transcript	33313516	33325401	1000	+	.	gene_id "MSTRG.2870"; transcript_id "ENST00000625117"; gene_name "RP11-415J8.3"; ref_gene_id "ENSG00000225313";
chr1	StringTie	exon	33313516	33313717	1000	+	.	gene_id "MSTRG.2870"; transcript_id "ENST00000625117"; exon_number "1"; gene_name "RP11-415J8.3"; ref_gene_id "ENSG00000225313";
chr1	StringTie	exon	33325180	33325401	1000	+	.	gene_id "MSTRG.2870"; transcript_id "ENST00000625117"; exon_number "2"; gene_name "RP11-415J8.3"; ref_gene_id "ENSG00000225313";
chr1	StringTie	transcript	33325628	33349245	1000	+	.	gene_id "MSTRG.2870"; transcript_id "ENST00000627130"; gene_name "RP11-415J8.3"; ref_gene_id "ENSG00000225313";
chr1	StringTie	exon	33325628	33325771	1000	+	.	gene_id "MSTRG.2870"; transcript_id "ENST00000627130"; exon_number "1"; gene_name "RP11-415J8.3"; ref_gene_id "ENSG00000225313";
chr1	StringTie	exon	33346927	33346973	1000	+	.	gene_id "MSTRG.2870"; transcript_id "ENST00000627130"; exon_number "2"; gene_name "RP11-415J8.3"; ref_gene_id "ENSG00000225313";
chr1	StringTie	exon	33347673	33347849	1000	+	.	gene_id "MSTRG.2870"; transcript_id "ENST00000627130"; exon_number "3"; gene_name "RP11-415J8.3"; ref_gene_id "ENSG00000225313";
chr1	StringTie	exon	33349068	33349245	1000	+	.	gene_id "MSTRG.2870"; transcript_id "ENST00000627130"; exon_number "4"; gene_name "RP11-415J8.3"; ref_gene_id "ENSG00000225313";
chr1	StringTie	transcript	33307348	33325898	1000	+	.	gene_id "MSTRG.2870"; transcript_id "ENST00000627421"; gene_name "RP11-415J8.3"; ref_gene_id "ENSG00000225313";
chr1	StringTie	exon	33307348	33307437	1000	+	.	gene_id "MSTRG.2870"; transcript_id "ENST00000627421"; exon_number "1"; gene_name "RP11-415J8.3"; ref_gene_id "ENSG00000225313";
chr1	StringTie	exon	33325153	33325898	1000	+	.	gene_id "MSTRG.2870"; transcript_id "ENST00000627421"; exon_number "2"; gene_name "RP11-415J8.3"; ref_gene_id "ENSG00000225313";
chr1	StringTie	transcript	33325628	33333654	1000	+	.	gene_id "MSTRG.2870"; transcript_id "ENST00000628643"; gene_name "RP11-415J8.3"; ref_gene_id "ENSG00000225313";
chr1	StringTie	exon	33325628	33325771	1000	+	.	gene_id "MSTRG.2870"; transcript_id "ENST00000628643"; exon_number "1"; gene_name "RP11-415J8.3"; ref_gene_id "ENSG00000225313";
chr1	StringTie	exon	33333248	33333654	1000	+	.	gene_id "MSTRG.2870"; transcript_id "ENST00000628643"; exon_number "2"; gene_name "RP11-415J8.3"; ref_gene_id "ENSG00000225313";
chr1	StringTie	transcript	33307370	33326410	1000	+	.	gene_id "MSTRG.2870"; transcript_id "ENST00000630229"; gene_name "RP11-415J8.3"; ref_gene_id "ENSG00000225313";
chr1	StringTie	exon	33307370	33307449	1000	+	.	gene_id "MSTRG.2870"; transcript_id "ENST00000630229"; exon_number "1"; gene_name "RP11-415J8.3"; ref_gene_id "ENSG00000225313";
chr1	StringTie	exon	33325621	33326410	1000	+	.	gene_id "MSTRG.2870"; transcript_id "ENST00000630229"; exon_number "2"; gene_name "RP11-415J8.3"; ref_gene_id "ENSG00000225313";
chr1	StringTie	transcript	33325628	33345832	1000	+	.	gene_id "MSTRG.2870"; transcript_id "ENST00000630909"; gene_name "RP11-415J8.3"; ref_gene_id "ENSG00000225313";
chr1	StringTie	exon	33325628	33325771	1000	+	.	gene_id "MSTRG.2870"; transcript_id "ENST00000630909"; exon_number "1"; gene_name "RP11-415J8.3"; ref_gene_id "ENSG00000225313";
chr1	StringTie	exon	33345140	33345832	1000	+	.	gene_id "MSTRG.2870"; transcript_id "ENST00000630909"; exon_number "2"; gene_name "RP11-415J8.3"; ref_gene_id "ENSG00000225313";
chr1	StringTie	transcript	33081015	33124018	1000	+	.	gene_id "MSTRG.2870"; transcript_id "MSTRG.2870.1";
chr1	StringTie	exon	33081015	33081294	1000	+	.	gene_id "MSTRG.2870"; transcript_id "MSTRG.2870.1"; exon_number "1";
chr1	StringTie	exon	33081388	33081508	1000	+	.	gene_id "MSTRG.2870"; transcript_id "MSTRG.2870.1"; exon_number "2";
chr1	StringTie	exon	33082178	33082354	1000	+	.	gene_id "MSTRG.2870"; transcript_id "MSTRG.2870.1"; exon_number "3";
chr1	StringTie	exon	33083954	33084127	1000	+	.	gene_id "MSTRG.2870"; transcript_id "MSTRG.2870.1"; exon_number "4";
chr1	StringTie	exon	33092050	33092222	1000	+	.	gene_id "MSTRG.2870"; transcript_id "MSTRG.2870.1"; exon_number "5";
chr1	StringTie	exon	33093282	33093416	1000	+	.	gene_id "MSTRG.2870"; transcript_id "MSTRG.2870.1"; exon_number "6";
chr1	StringTie	exon	33094548	33094713	1000	+	.	gene_id "MSTRG.2870"; transcript_id "MSTRG.2870.1"; exon_number "7";
chr1	StringTie	exon	33096707	33096869	1000	+	.	gene_id "MSTRG.2870"; transcript_id "MSTRG.2870.1"; exon_number "8";
chr1	StringTie	exon	33098067	33098179	1000	+	.	gene_id "MSTRG.2870"; transcript_id "MSTRG.2870.1"; exon_number "9";
chr1	StringTie	exon	33101833	33101902	1000	+	.	gene_id "MSTRG.2870"; transcript_id "MSTRG.2870.1"; exon_number "10";
chr1	StringTie	exon	33117902	33118116	1000	+	.	gene_id "MSTRG.2870"; transcript_id "MSTRG.2870.1"; exon_number "11";
chr1	StringTie	exon	33120044	33124018	1000	+	.	gene_id "MSTRG.2870"; transcript_id "MSTRG.2870.1"; exon_number "12";
chr1	StringTie	transcript	33081125	33120182	1000	+	.	gene_id "MSTRG.2870"; transcript_id "MSTRG.2870.10";
chr1	StringTie	exon	33081125	33081294	1000	+	.	gene_id "MSTRG.2870"; transcript_id "MSTRG.2870.10"; exon_number "1";
chr1	StringTie	exon	33081388	33081508	1000	+	.	gene_id "MSTRG.2870"; transcript_id "MSTRG.2870.10"; exon_number "2";
chr1	StringTie	exon	33082178	33082354	1000	+	.	gene_id "MSTRG.2870"; transcript_id "MSTRG.2870.10"; exon_number "3";
chr1	StringTie	exon	33083954	33084127	1000	+	.	gene_id "MSTRG.2870"; transcript_id "MSTRG.2870.10"; exon_number "4";
chr1	StringTie	exon	33092050	33092222	1000	+	.	gene_id "MSTRG.2870"; transcript_id "MSTRG.2870.10"; exon_number "5";
chr1	StringTie	exon	33093282	33093416	1000	+	.	gene_id "MSTRG.2870"; transcript_id "MSTRG.2870.10"; exon_number "6";
chr1	StringTie	exon	33094548	33094713	1000	+	.	gene_id "MSTRG.2870"; transcript_id "MSTRG.2870.10"; exon_number "7";
chr1	StringTie	exon	33096707	33096869	1000	+	.	gene_id "MSTRG.2870"; transcript_id "MSTRG.2870.10"; exon_number "8";
chr1	StringTie	exon	33098007	33098179	1000	+	.	gene_id "MSTRG.2870"; transcript_id "MSTRG.2870.10"; exon_number "9";
chr1	StringTie	exon	33117902	33118116	1000	+	.	gene_id "MSTRG.2870"; transcript_id "MSTRG.2870.10"; exon_number "10";
chr1	StringTie	exon	33120044	33120182	1000	+	.	gene_id "MSTRG.2870"; transcript_id "MSTRG.2870.10"; exon_number "11";
chr1	StringTie	transcript	33256771	33302233	1000	+	.	gene_id "MSTRG.2870"; transcript_id "MSTRG.2870.101";
chr1	StringTie	exon	33256771	33256861	1000	+	.	gene_id "MSTRG.2870"; transcript_id "MSTRG.2870.101"; exon_number "1";
chr1	StringTie	exon	33270487	33270612	1000	+	.	gene_id "MSTRG.2870"; transcript_id "MSTRG.2870.101"; exon_number "2";
chr1	StringTie	exon	33276100	33276163	1000	+	.	gene_id "MSTRG.2870"; transcript_id "MSTRG.2870.101"; exon_number "3";
chr1	StringTie	exon	33276348	33276594	1000	+	.	gene_id "MSTRG.2870"; transcript_id "MSTRG.2870.101"; exon_number "4";
chr1	StringTie	exon	33280124	33280457	1000	+	.	gene_id "MSTRG.2870"; transcript_id "MSTRG.2870.101"; exon_number "5";
chr1	StringTie	exon	33281587	33281811	1000	+	.	gene_id "MSTRG.2870"; transcript_id "MSTRG.2870.101"; exon_number "6";
chr1	StringTie	exon	33294937	33295015	1000	+	.	gene_id "MSTRG.2870"; transcript_id "MSTRG.2870.101"; exon_number "7";
chr1	StringTie	exon	33295147	33295305	1000	+	.	gene_id "MSTRG.2870"; transcript_id "MSTRG.2870.101"; exon_number "8";
chr1	StringTie	exon	33298930	33302233	1000	+	.	gene_id "MSTRG.2870"; transcript_id "MSTRG.2870.101"; exon_number "9";
chr1	StringTie	transcript	33256824	33301032	1000	+	.	gene_id "MSTRG.2870"; transcript_id "MSTRG.2870.102";
chr1	StringTie	exon	33256824	33257291	1000	+	.	gene_id "MSTRG.2870"; transcript_id "MSTRG.2870.102"; exon_number "1";
chr1	StringTie	exon	33276100	33276163	1000	+	.	gene_id "MSTRG.2870"; transcript_id "MSTRG.2870.102"; exon_number "2";
chr1	StringTie	exon	33276348	33276594	1000	+	.	gene_id "MSTRG.2870"; transcript_id "MSTRG.2870.102"; exon_number "3";
chr1	StringTie	exon	33280124	33280457	1000	+	.	gene_id "MSTRG.2870"; transcript_id "MSTRG.2870.102"; exon_number "4";
chr1	StringTie	exon	33281587	33281811	1000	+	.	gene_id "MSTRG.2870"; transcript_id "MSTRG.2870.102"; exon_number "5";
chr1	StringTie	exon	33294937	33295015	1000	+	.	gene_id "MSTRG.2870"; transcript_id "MSTRG.2870.102"; exon_number "6";
chr1	StringTie	exon	33295147	33295305	1000	+	.	gene_id "MSTRG.2870"; transcript_id "MSTRG.2870.102"; exon_number "7";
chr1	StringTie	exon	33298930	33301032	1000	+	.	gene_id "MSTRG.2870"; transcript_id "MSTRG.2870.102"; exon_number "8";
chr1	StringTie	transcript	33256827	33301013	1000	+	.	gene_id "MSTRG.2870"; transcript_id "MSTRG.2870.103";
chr1	StringTie	exon	33256827	33257291	1000	+	.	gene_id "MSTRG.2870"; transcript_id "MSTRG.2870.103"; exon_number "1";
chr1	StringTie	exon	33269296	33270081	1000	+	.	gene_id "MSTRG.2870"; transcript_id "MSTRG.2870.103"; exon_number "2";
chr1	StringTie	exon	33270487	33270612	1000	+	.	gene_id "MSTRG.2870"; transcript_id "MSTRG.2870.103"; exon_number "3";
chr1	StringTie	exon	33276100	33276163	1000	+	.	gene_id "MSTRG.2870"; transcript_id "MSTRG.2870.103"; exon_number "4";
chr1	StringTie	exon	33276348	33276594	1000	+	.	gene_id "MSTRG.2870"; transcript_id "MSTRG.2870.103"; exon_number "5";
chr1	StringTie	exon	33280124	33280457	1000	+	.	gene_id "MSTRG.2870"; transcript_id "MSTRG.2870.103"; exon_number "6";
chr1	StringTie	exon	33281587	33281811	1000	+	.	gene_id "MSTRG.2870"; transcript_id "MSTRG.2870.103"; exon_number "7";
chr1	StringTie	exon	33294937	33295015	1000	+	.	gene_id "MSTRG.2870"; transcript_id "MSTRG.2870.103"; exon_number "8";
chr1	StringTie	exon	33295147	33295305	1000	+	.	gene_id "MSTRG.2870"; transcript_id "MSTRG.2870.103"; exon_number "9";
chr1	StringTie	exon	33298930	33301013	1000	+	.	gene_id "MSTRG.2870"; transcript_id "MSTRG.2870.103"; exon_number "10";
chr1	StringTie	transcript	33256834	33300809	1000	+	.	gene_id "MSTRG.2870"; transcript_id "MSTRG.2870.104";
chr1	StringTie	exon	33256834	33256861	1000	+	.	gene_id "MSTRG.2870"; transcript_id "MSTRG.2870.104"; exon_number "1";
chr1	StringTie	exon	33270487	33270612	1000	+	.	gene_id "MSTRG.2870"; transcript_id "MSTRG.2870.104"; exon_number "2";
chr1	StringTie	exon	33276100	33276163	1000	+	.	gene_id "MSTRG.2870"; transcript_id "MSTRG.2870.104"; exon_number "3";
chr1	StringTie	exon	33276348	33276594	1000	+	.	gene_id "MSTRG.2870"; transcript_id "MSTRG.2870.104"; exon_number "4";
chr1	StringTie	exon	33280124	33280457	1000	+	.	gene_id "MSTRG.2870"; transcript_id "MSTRG.2870.104"; exon_number "5";
chr1	StringTie	exon	33281621	33281811	1000	+	.	gene_id "MSTRG.2870"; transcript_id "MSTRG.2870.104"; exon_number "6";
chr1	StringTie	exon	33294937	33295015	1000	+	.	gene_id "MSTRG.2870"; transcript_id "MSTRG.2870.104"; exon_number "7";
chr1	StringTie	exon	33295147	33295305	1000	+	.	gene_id "MSTRG.2870"; transcript_id "MSTRG.2870.104"; exon_number "8";
chr1	StringTie	exon	33298930	33300809	1000	+	.	gene_id "MSTRG.2870"; transcript_id "MSTRG.2870.104"; exon_number "9";
chr1	StringTie	transcript	33256839	33301004	1000	+	.	gene_id "MSTRG.2870"; transcript_id "MSTRG.2870.105";
chr1	StringTie	exon	33256839	33257291	1000	+	.	gene_id "MSTRG.2870"; transcript_id "MSTRG.2870.105"; exon_number "1";
chr1	StringTie	exon	33270487	33275330	1000	+	.	gene_id "MSTRG.2870"; transcript_id "MSTRG.2870.105"; exon_number "2";
chr1	StringTie	exon	33276100	33276163	1000	+	.	gene_id "MSTRG.2870"; transcript_id "MSTRG.2870.105"; exon_number "3";
chr1	StringTie	exon	33276348	33276594	1000	+	.	gene_id "MSTRG.2870"; transcript_id "MSTRG.2870.105"; exon_number "4";
chr1	StringTie	exon	33280124	33280457	1000	+	.	gene_id "MSTRG.2870"; transcript_id "MSTRG.2870.105"; exon_number "5";
chr1	StringTie	exon	33281587	33281811	1000	+	.	gene_id "MSTRG.2870"; transcript_id "MSTRG.2870.105"; exon_number "6";
chr1	StringTie	exon	33294937	33295015	1000	+	.	gene_id "MSTRG.2870"; transcript_id "MSTRG.2870.105"; exon_number "7";
chr1	StringTie	exon	33295147	33295305	1000	+	.	gene_id "MSTRG.2870"; transcript_id "MSTRG.2870.105"; exon_number "8";
chr1	StringTie	exon	33298930	33301004	1000	+	.	gene_id "MSTRG.2870"; transcript_id "MSTRG.2870.105"; exon_number "9";
chr1	StringTie	transcript	33256842	33300721	1000	+	.	gene_id "MSTRG.2870"; transcript_id "MSTRG.2870.106";
chr1	StringTie	exon	33256842	33257291	1000	+	.	gene_id "MSTRG.2870"; transcript_id "MSTRG.2870.106"; exon_number "1";
chr1	StringTie	exon	33270487	33270612	1000	+	.	gene_id "MSTRG.2870"; transcript_id "MSTRG.2870.106"; exon_number "2";
chr1	StringTie	exon	33275214	33275330	1000	+	.	gene_id "MSTRG.2870"; transcript_id "MSTRG.2870.106"; exon_number "3";
chr1	StringTie	exon	33276100	33276163	1000	+	.	gene_id "MSTRG.2870"; transcript_id "MSTRG.2870.106"; exon_number "4";
chr1	StringTie	exon	33276348	33276594	1000	+	.	gene_id "MSTRG.2870"; transcript_id "MSTRG.2870.106"; exon_number "5";
chr1	StringTie	exon	33280124	33280457	1000	+	.	gene_id "MSTRG.2870"; transcript_id "MSTRG.2870.106"; exon_number "6";
chr1	StringTie	exon	33281587	33281811	1000	+	.	gene_id "MSTRG.2870"; transcript_id "MSTRG.2870.106"; exon_number "7";
chr1	StringTie	exon	33294937	33295015	1000	+	.	gene_id "MSTRG.2870"; transcript_id "MSTRG.2870.106"; exon_number "8";
chr1	StringTie	exon	33295147	33295305	1000	+	.	gene_id "MSTRG.2870"; transcript_id "MSTRG.2870.106"; exon_number "9";
chr1	StringTie	exon	33298930	33300721	1000	+	.	gene_id "MSTRG.2870"; transcript_id "MSTRG.2870.106"; exon_number "10";
chr1	StringTie	transcript	33264946	33300769	1000	+	.	gene_id "MSTRG.2870"; transcript_id "MSTRG.2870.108";
chr1	StringTie	exon	33264946	33266430	1000	+	.	gene_id "MSTRG.2870"; transcript_id "MSTRG.2870.108"; exon_number "1";
chr1	StringTie	exon	33269296	33270074	1000	+	.	gene_id "MSTRG.2870"; transcript_id "MSTRG.2870.108"; exon_number "2";
chr1	StringTie	exon	33270487	33270612	1000	+	.	gene_id "MSTRG.2870"; transcript_id "MSTRG.2870.108"; exon_number "3";
chr1	StringTie	exon	33276100	33276163	1000	+	.	gene_id "MSTRG.2870"; transcript_id "MSTRG.2870.108"; exon_number "4";
chr1	StringTie	exon	33276348	33276594	1000	+	.	gene_id "MSTRG.2870"; transcript_id "MSTRG.2870.108"; exon_number "5";
chr1	StringTie	exon	33280124	33280457	1000	+	.	gene_id "MSTRG.2870"; transcript_id "MSTRG.2870.108"; exon_number "6";
chr1	StringTie	exon	33281587	33281811	1000	+	.	gene_id "MSTRG.2870"; transcript_id "MSTRG.2870.108"; exon_number "7";
chr1	StringTie	exon	33294937	33295015	1000	+	.	gene_id "MSTRG.2870"; transcript_id "MSTRG.2870.108"; exon_number "8";
chr1	StringTie	exon	33295147	33295305	1000	+	.	gene_id "MSTRG.2870"; transcript_id "MSTRG.2870.108"; exon_number "9";
chr1	StringTie	exon	33298930	33300769	1000	+	.	gene_id "MSTRG.2870"; transcript_id "MSTRG.2870.108"; exon_number "10";
chr1	StringTie	transcript	33265346	33300847	1000	+	.	gene_id "MSTRG.2870"; transcript_id "MSTRG.2870.109";
chr1	StringTie	exon	33265346	33269428	1000	+	.	gene_id "MSTRG.2870"; transcript_id "MSTRG.2870.109"; exon_number "1";
chr1	StringTie	exon	33269855	33270025	1000	+	.	gene_id "MSTRG.2870"; transcript_id "MSTRG.2870.109"; exon_number "2";
chr1	StringTie	exon	33270487	33270612	1000	+	.	gene_id "MSTRG.2870"; transcript_id "MSTRG.2870.109"; exon_number "3";
chr1	StringTie	exon	33276100	33276163	1000	+	.	gene_id "MSTRG.2870"; transcript_id "MSTRG.2870.109"; exon_number "4";
chr1	StringTie	exon	33276348	33276594	1000	+	.	gene_id "MSTRG.2870"; transcript_id "MSTRG.2870.109"; exon_number "5";
chr1	StringTie	exon	33280124	33280457	1000	+	.	gene_id "MSTRG.2870"; transcript_id "MSTRG.2870.109"; exon_number "6";
chr1	StringTie	exon	33281587	33281811	1000	+	.	gene_id "MSTRG.2870"; transcript_id "MSTRG.2870.109"; exon_number "7";
chr1	StringTie	exon	33294937	33295015	1000	+	.	gene_id "MSTRG.2870"; transcript_id "MSTRG.2870.109"; exon_number "8";
chr1	StringTie	exon	33295147	33295305	1000	+	.	gene_id "MSTRG.2870"; transcript_id "MSTRG.2870.109"; exon_number "9";
chr1	StringTie	exon	33298930	33300847	1000	+	.	gene_id "MSTRG.2870"; transcript_id "MSTRG.2870.109"; exon_number "10";
chr1	StringTie	transcript	33081134	33137353	1000	+	.	gene_id "MSTRG.2870"; transcript_id "MSTRG.2870.11";
chr1	StringTie	exon	33081134	33081508	1000	+	.	gene_id "MSTRG.2870"; transcript_id "MSTRG.2870.11"; exon_number "1";
chr1	StringTie	exon	33082178	33082354	1000	+	.	gene_id "MSTRG.2870"; transcript_id "MSTRG.2870.11"; exon_number "2";
chr1	StringTie	exon	33083018	33083142	1000	+	.	gene_id "MSTRG.2870"; transcript_id "MSTRG.2870.11"; exon_number "3";
chr1	StringTie	exon	33083954	33084127	1000	+	.	gene_id "MSTRG.2870"; transcript_id "MSTRG.2870.11"; exon_number "4";
chr1	StringTie	exon	33092050	33092222	1000	+	.	gene_id "MSTRG.2870"; transcript_id "MSTRG.2870.11"; exon_number "5";
chr1	StringTie	exon	33093282	33093416	1000	+	.	gene_id "MSTRG.2870"; transcript_id "MSTRG.2870.11"; exon_number "6";
chr1	StringTie	exon	33094548	33094713	1000	+	.	gene_id "MSTRG.2870"; transcript_id "MSTRG.2870.11"; exon_number "7";
chr1	StringTie	exon	33096707	33096869	1000	+	.	gene_id "MSTRG.2870"; transcript_id "MSTRG.2870.11"; exon_number "8";
chr1	StringTie	exon	33098067	33098179	1000	+	.	gene_id "MSTRG.2870"; transcript_id "MSTRG.2870.11"; exon_number "9";
chr1	StringTie	exon	33117902	33118116	1000	+	.	gene_id "MSTRG.2870"; transcript_id "MSTRG.2870.11"; exon_number "10";
chr1	StringTie	exon	33120044	33121349	1000	+	.	gene_id "MSTRG.2870"; transcript_id "MSTRG.2870.11"; exon_number "11";
chr1	StringTie	exon	33136784	33137353	1000	+	.	gene_id "MSTRG.2870"; transcript_id "MSTRG.2870.11"; exon_number "12";
chr1	StringTie	transcript	33265503	33300769	1000	+	.	gene_id "MSTRG.2870"; transcript_id "MSTRG.2870.110";
chr1	StringTie	exon	33265503	33267358	1000	+	.	gene_id "MSTRG.2870"; transcript_id "MSTRG.2870.110"; exon_number "1";
chr1	StringTie	exon	33269296	33270081	1000	+	.	gene_id "MSTRG.2870"; transcript_id "MSTRG.2870.110"; exon_number "2";
chr1	StringTie	exon	33270487	33270612	1000	+	.	gene_id "MSTRG.2870"; transcript_id "MSTRG.2870.110"; exon_number "3";
chr1	StringTie	exon	33276100	33276163	1000	+	.	gene_id "MSTRG.2870"; transcript_id "MSTRG.2870.110"; exon_number "4";
chr1	StringTie	exon	33276348	33276594	1000	+	.	gene_id "MSTRG.2870"; transcript_id "MSTRG.2870.110"; exon_number "5";
chr1	StringTie	exon	33280124	33280457	1000	+	.	gene_id "MSTRG.2870"; transcript_id "MSTRG.2870.110"; exon_number "6";
chr1	StringTie	exon	33281587	33281811	1000	+	.	gene_id "MSTRG.2870"; transcript_id "MSTRG.2870.110"; exon_number "7";
chr1	StringTie	exon	33294937	33295015	1000	+	.	gene_id "MSTRG.2870"; transcript_id "MSTRG.2870.110"; exon_number "8";
chr1	StringTie	exon	33295147	33295305	1000	+	.	gene_id "MSTRG.2870"; transcript_id "MSTRG.2870.110"; exon_number "9";
chr1	StringTie	exon	33298930	33300769	1000	+	.	gene_id "MSTRG.2870"; transcript_id "MSTRG.2870.110"; exon_number "10";
chr1	StringTie	transcript	33265633	33300995	1000	+	.	gene_id "MSTRG.2870"; transcript_id "MSTRG.2870.111";
chr1	StringTie	exon	33265633	33266430	1000	+	.	gene_id "MSTRG.2870"; transcript_id "MSTRG.2870.111"; exon_number "1";
chr1	StringTie	exon	33269296	33269428	1000	+	.	gene_id "MSTRG.2870"; transcript_id "MSTRG.2870.111"; exon_number "2";
chr1	StringTie	exon	33269855	33270612	1000	+	.	gene_id "MSTRG.2870"; transcript_id "MSTRG.2870.111"; exon_number "3";
chr1	StringTie	exon	33276100	33276163	1000	+	.	gene_id "MSTRG.2870"; transcript_id "MSTRG.2870.111"; exon_number "4";
chr1	StringTie	exon	33276348	33276594	1000	+	.	gene_id "MSTRG.2870"; transcript_id "MSTRG.2870.111"; exon_number "5";
chr1	StringTie	exon	33280124	33280457	1000	+	.	gene_id "MSTRG.2870"; transcript_id "MSTRG.2870.111"; exon_number "6";
chr1	StringTie	exon	33281587	33281811	1000	+	.	gene_id "MSTRG.2870"; transcript_id "MSTRG.2870.111"; exon_number "7";
chr1	StringTie	exon	33294937	33295015	1000	+	.	gene_id "MSTRG.2870"; transcript_id "MSTRG.2870.111"; exon_number "8";
chr1	StringTie	exon	33295147	33295305	1000	+	.	gene_id "MSTRG.2870"; transcript_id "MSTRG.2870.111"; exon_number "9";
chr1	StringTie	exon	33298930	33300995	1000	+	.	gene_id "MSTRG.2870"; transcript_id "MSTRG.2870.111"; exon_number "10";
chr1	StringTie	transcript	33267022	33301104	1000	+	.	gene_id "MSTRG.2870"; transcript_id "MSTRG.2870.112";
chr1	StringTie	exon	33267022	33270025	1000	+	.	gene_id "MSTRG.2870"; transcript_id "MSTRG.2870.112"; exon_number "1";
chr1	StringTie	exon	33270487	33270612	1000	+	.	gene_id "MSTRG.2870"; transcript_id "MSTRG.2870.112"; exon_number "2";
chr1	StringTie	exon	33276100	33276163	1000	+	.	gene_id "MSTRG.2870"; transcript_id "MSTRG.2870.112"; exon_number "3";
chr1	StringTie	exon	33276348	33276594	1000	+	.	gene_id "MSTRG.2870"; transcript_id "MSTRG.2870.112"; exon_number "4";
chr1	StringTie	exon	33280124	33280457	1000	+	.	gene_id "MSTRG.2870"; transcript_id "MSTRG.2870.112"; exon_number "5";
chr1	StringTie	exon	33281587	33281811	1000	+	.	gene_id "MSTRG.2870"; transcript_id "MSTRG.2870.112"; exon_number "6";
chr1	StringTie	exon	33294937	33295015	1000	+	.	gene_id "MSTRG.2870"; transcript_id "MSTRG.2870.112"; exon_number "7";
chr1	StringTie	exon	33295147	33295305	1000	+	.	gene_id "MSTRG.2870"; transcript_id "MSTRG.2870.112"; exon_number "8";
chr1	StringTie	exon	33298930	33301104	1000	+	.	gene_id "MSTRG.2870"; transcript_id "MSTRG.2870.112"; exon_number "9";
chr1	StringTie	transcript	33267460	33301891	1000	+	.	gene_id "MSTRG.2870"; transcript_id "MSTRG.2870.113";
chr1	StringTie	exon	33267460	33268018	1000	+	.	gene_id "MSTRG.2870"; transcript_id "MSTRG.2870.113"; exon_number "1";
chr1	StringTie	exon	33269296	33270025	1000	+	.	gene_id "MSTRG.2870"; transcript_id "MSTRG.2870.113"; exon_number "2";
chr1	StringTie	exon	33270487	33270612	1000	+	.	gene_id "MSTRG.2870"; transcript_id "MSTRG.2870.113"; exon_number "3";
chr1	StringTie	exon	33276100	33276163	1000	+	.	gene_id "MSTRG.2870"; transcript_id "MSTRG.2870.113"; exon_number "4";
chr1	StringTie	exon	33276348	33276594	1000	+	.	gene_id "MSTRG.2870"; transcript_id "MSTRG.2870.113"; exon_number "5";
chr1	StringTie	exon	33280124	33280457	1000	+	.	gene_id "MSTRG.2870"; transcript_id "MSTRG.2870.113"; exon_number "6";
chr1	StringTie	exon	33281587	33281811	1000	+	.	gene_id "MSTRG.2870"; transcript_id "MSTRG.2870.113"; exon_number "7";
chr1	StringTie	exon	33294937	33295015	1000	+	.	gene_id "MSTRG.2870"; transcript_id "MSTRG.2870.113"; exon_number "8";
chr1	StringTie	exon	33295147	33295305	1000	+	.	gene_id "MSTRG.2870"; transcript_id "MSTRG.2870.113"; exon_number "9";
chr1	StringTie	exon	33298930	33301891	1000	+	.	gene_id "MSTRG.2870"; transcript_id "MSTRG.2870.113"; exon_number "10";
chr1	StringTie	transcript	33268103	33300757	1000	+	.	gene_id "MSTRG.2870"; transcript_id "MSTRG.2870.114";
chr1	StringTie	exon	33268103	33269428	1000	+	.	gene_id "MSTRG.2870"; transcript_id "MSTRG.2870.114"; exon_number "1";
chr1	StringTie	exon	33276100	33276163	1000	+	.	gene_id "MSTRG.2870"; transcript_id "MSTRG.2870.114"; exon_number "2";
chr1	StringTie	exon	33276348	33276594	1000	+	.	gene_id "MSTRG.2870"; transcript_id "MSTRG.2870.114"; exon_number "3";
chr1	StringTie	exon	33280124	33280457	1000	+	.	gene_id "MSTRG.2870"; transcript_id "MSTRG.2870.114"; exon_number "4";
chr1	StringTie	exon	33281587	33281811	1000	+	.	gene_id "MSTRG.2870"; transcript_id "MSTRG.2870.114"; exon_number "5";
chr1	StringTie	exon	33294937	33295015	1000	+	.	gene_id "MSTRG.2870"; transcript_id "MSTRG.2870.114"; exon_number "6";
chr1	StringTie	exon	33295147	33295305	1000	+	.	gene_id "MSTRG.2870"; transcript_id "MSTRG.2870.114"; exon_number "7";
chr1	StringTie	exon	33298930	33300757	1000	+	.	gene_id "MSTRG.2870"; transcript_id "MSTRG.2870.114"; exon_number "8";
chr1	StringTie	transcript	33268117	33300926	1000	+	.	gene_id "MSTRG.2870"; transcript_id "MSTRG.2870.115";
chr1	StringTie	exon	33268117	33269428	1000	+	.	gene_id "MSTRG.2870"; transcript_id "MSTRG.2870.115"; exon_number "1";
chr1	StringTie	exon	33270487	33270612	1000	+	.	gene_id "MSTRG.2870"; transcript_id "MSTRG.2870.115"; exon_number "2";
chr1	StringTie	exon	33276100	33276163	1000	+	.	gene_id "MSTRG.2870"; transcript_id "MSTRG.2870.115"; exon_number "3";
chr1	StringTie	exon	33276348	33276594	1000	+	.	gene_id "MSTRG.2870"; transcript_id "MSTRG.2870.115"; exon_number "4";
chr1	StringTie	exon	33280124	33280457	1000	+	.	gene_id "MSTRG.2870"; transcript_id "MSTRG.2870.115"; exon_number "5";
chr1	StringTie	exon	33281587	33281811	1000	+	.	gene_id "MSTRG.2870"; transcript_id "MSTRG.2870.115"; exon_number "6";
chr1	StringTie	exon	33294937	33295015	1000	+	.	gene_id "MSTRG.2870"; transcript_id "MSTRG.2870.115"; exon_number "7";
chr1	StringTie	exon	33295147	33295305	1000	+	.	gene_id "MSTRG.2870"; transcript_id "MSTRG.2870.115"; exon_number "8";
chr1	StringTie	exon	33298930	33300926	1000	+	.	gene_id "MSTRG.2870"; transcript_id "MSTRG.2870.115"; exon_number "9";
chr1	StringTie	transcript	33268997	33303388	1000	+	.	gene_id "MSTRG.2870"; transcript_id "MSTRG.2870.116";
chr1	StringTie	exon	33268997	33269428	1000	+	.	gene_id "MSTRG.2870"; transcript_id "MSTRG.2870.116"; exon_number "1";
chr1	StringTie	exon	33269855	33270081	1000	+	.	gene_id "MSTRG.2870"; transcript_id "MSTRG.2870.116"; exon_number "2";
chr1	StringTie	exon	33270487	33270612	1000	+	.	gene_id "MSTRG.2870"; transcript_id "MSTRG.2870.116"; exon_number "3";
chr1	StringTie	exon	33276100	33276163	1000	+	.	gene_id "MSTRG.2870"; transcript_id "MSTRG.2870.116"; exon_number "4";
chr1	StringTie	exon	33276348	33276594	1000	+	.	gene_id "MSTRG.2870"; transcript_id "MSTRG.2870.116"; exon_number "5";
chr1	StringTie	exon	33280124	33280457	1000	+	.	gene_id "MSTRG.2870"; transcript_id "MSTRG.2870.116"; exon_number "6";
chr1	StringTie	exon	33281587	33281811	1000	+	.	gene_id "MSTRG.2870"; transcript_id "MSTRG.2870.116"; exon_number "7";
chr1	StringTie	exon	33294937	33295015	1000	+	.	gene_id "MSTRG.2870"; transcript_id "MSTRG.2870.116"; exon_number "8";
chr1	StringTie	exon	33295147	33295305	1000	+	.	gene_id "MSTRG.2870"; transcript_id "MSTRG.2870.116"; exon_number "9";
chr1	StringTie	exon	33298930	33303388	1000	+	.	gene_id "MSTRG.2870"; transcript_id "MSTRG.2870.116"; exon_number "10";
chr1	StringTie	transcript	33269282	33300720	1000	+	.	gene_id "MSTRG.2870"; transcript_id "MSTRG.2870.117";
chr1	StringTie	exon	33269282	33269393	1000	+	.	gene_id "MSTRG.2870"; transcript_id "MSTRG.2870.117"; exon_number "1";
chr1	StringTie	exon	33269855	33270612	1000	+	.	gene_id "MSTRG.2870"; transcript_id "MSTRG.2870.117"; exon_number "2";
chr1	StringTie	exon	33276100	33276163	1000	+	.	gene_id "MSTRG.2870"; transcript_id "MSTRG.2870.117"; exon_number "3";
chr1	StringTie	exon	33276348	33276594	1000	+	.	gene_id "MSTRG.2870"; transcript_id "MSTRG.2870.117"; exon_number "4";
chr1	StringTie	exon	33280124	33280457	1000	+	.	gene_id "MSTRG.2870"; transcript_id "MSTRG.2870.117"; exon_number "5";
chr1	StringTie	exon	33281587	33281811	1000	+	.	gene_id "MSTRG.2870"; transcript_id "MSTRG.2870.117"; exon_number "6";
chr1	StringTie	exon	33294937	33295015	1000	+	.	gene_id "MSTRG.2870"; transcript_id "MSTRG.2870.117"; exon_number "7";
chr1	StringTie	exon	33295147	33295305	1000	+	.	gene_id "MSTRG.2870"; transcript_id "MSTRG.2870.117"; exon_number "8";
chr1	StringTie	exon	33298930	33300720	1000	+	.	gene_id "MSTRG.2870"; transcript_id "MSTRG.2870.117"; exon_number "9";
chr1	StringTie	transcript	33269942	33300720	1000	+	.	gene_id "MSTRG.2870"; transcript_id "MSTRG.2870.118";
chr1	StringTie	exon	33269942	33270025	1000	+	.	gene_id "MSTRG.2870"; transcript_id "MSTRG.2870.118"; exon_number "1";
chr1	StringTie	exon	33270487	33270612	1000	+	.	gene_id "MSTRG.2870"; transcript_id "MSTRG.2870.118"; exon_number "2";
chr1	StringTie	exon	33276100	33276163	1000	+	.	gene_id "MSTRG.2870"; transcript_id "MSTRG.2870.118"; exon_number "3";
chr1	StringTie	exon	33276348	33276594	1000	+	.	gene_id "MSTRG.2870"; transcript_id "MSTRG.2870.118"; exon_number "4";
chr1	StringTie	exon	33280124	33280457	1000	+	.	gene_id "MSTRG.2870"; transcript_id "MSTRG.2870.118"; exon_number "5";
chr1	StringTie	exon	33281621	33281811	1000	+	.	gene_id "MSTRG.2870"; transcript_id "MSTRG.2870.118"; exon_number "6";
chr1	StringTie	exon	33294937	33295015	1000	+	.	gene_id "MSTRG.2870"; transcript_id "MSTRG.2870.118"; exon_number "7";
chr1	StringTie	exon	33295147	33295305	1000	+	.	gene_id "MSTRG.2870"; transcript_id "MSTRG.2870.118"; exon_number "8";
chr1	StringTie	exon	33298930	33300720	1000	+	.	gene_id "MSTRG.2870"; transcript_id "MSTRG.2870.118"; exon_number "9";
chr1	StringTie	transcript	33270416	33300841	1000	+	.	gene_id "MSTRG.2870"; transcript_id "MSTRG.2870.119";
chr1	StringTie	exon	33270416	33270612	1000	+	.	gene_id "MSTRG.2870"; transcript_id "MSTRG.2870.119"; exon_number "1";
chr1	StringTie	exon	33276100	33276163	1000	+	.	gene_id "MSTRG.2870"; transcript_id "MSTRG.2870.119"; exon_number "2";
chr1	StringTie	exon	33276348	33276594	1000	+	.	gene_id "MSTRG.2870"; transcript_id "MSTRG.2870.119"; exon_number "3";
chr1	StringTie	exon	33280124	33280457	1000	+	.	gene_id "MSTRG.2870"; transcript_id "MSTRG.2870.119"; exon_number "4";
chr1	StringTie	exon	33281587	33281811	1000	+	.	gene_id "MSTRG.2870"; transcript_id "MSTRG.2870.119"; exon_number "5";
chr1	StringTie	exon	33294937	33295015	1000	+	.	gene_id "MSTRG.2870"; transcript_id "MSTRG.2870.119"; exon_number "6";
chr1	StringTie	exon	33295231	33295305	1000	+	.	gene_id "MSTRG.2870"; transcript_id "MSTRG.2870.119"; exon_number "7";
chr1	StringTie	exon	33298930	33300841	1000	+	.	gene_id "MSTRG.2870"; transcript_id "MSTRG.2870.119"; exon_number "8";
chr1	StringTie	transcript	33081138	33120842	1000	+	.	gene_id "MSTRG.2870"; transcript_id "MSTRG.2870.12";
chr1	StringTie	exon	33081138	33081294	1000	+	.	gene_id "MSTRG.2870"; transcript_id "MSTRG.2870.12"; exon_number "1";
chr1	StringTie	exon	33081388	33081508	1000	+	.	gene_id "MSTRG.2870"; transcript_id "MSTRG.2870.12"; exon_number "2";
chr1	StringTie	exon	33082178	33082354	1000	+	.	gene_id "MSTRG.2870"; transcript_id "MSTRG.2870.12"; exon_number "3";
chr1	StringTie	exon	33083954	33084127	1000	+	.	gene_id "MSTRG.2870"; transcript_id "MSTRG.2870.12"; exon_number "4";
chr1	StringTie	exon	33092054	33092222	1000	+	.	gene_id "MSTRG.2870"; transcript_id "MSTRG.2870.12"; exon_number "5";
chr1	StringTie	exon	33093282	33093416	1000	+	.	gene_id "MSTRG.2870"; transcript_id "MSTRG.2870.12"; exon_number "6";
chr1	StringTie	exon	33094548	33094713	1000	+	.	gene_id "MSTRG.2870"; transcript_id "MSTRG.2870.12"; exon_number "7";
chr1	StringTie	exon	33096707	33096869	1000	+	.	gene_id "MSTRG.2870"; transcript_id "MSTRG.2870.12"; exon_number "8";
chr1	StringTie	exon	33098067	33098179	1000	+	.	gene_id "MSTRG.2870"; transcript_id "MSTRG.2870.12"; exon_number "9";
chr1	StringTie	exon	33117902	33118116	1000	+	.	gene_id "MSTRG.2870"; transcript_id "MSTRG.2870.12"; exon_number "10";
chr1	StringTie	exon	33120044	33120842	1000	+	.	gene_id "MSTRG.2870"; transcript_id "MSTRG.2870.12"; exon_number "11";
chr1	StringTie	transcript	33270784	33300743	1000	+	.	gene_id "MSTRG.2870"; transcript_id "MSTRG.2870.121";
chr1	StringTie	exon	33270784	33270844	1000	+	.	gene_id "MSTRG.2870"; transcript_id "MSTRG.2870.121"; exon_number "1";
chr1	StringTie	exon	33276100	33276163	1000	+	.	gene_id "MSTRG.2870"; transcript_id "MSTRG.2870.121"; exon_number "2";
chr1	StringTie	exon	33276348	33276594	1000	+	.	gene_id "MSTRG.2870"; transcript_id "MSTRG.2870.121"; exon_number "3";
chr1	StringTie	exon	33280124	33280457	1000	+	.	gene_id "MSTRG.2870"; transcript_id "MSTRG.2870.121"; exon_number "4";
chr1	StringTie	exon	33281587	33281811	1000	+	.	gene_id "MSTRG.2870"; transcript_id "MSTRG.2870.121"; exon_number "5";
chr1	StringTie	exon	33294937	33295015	1000	+	.	gene_id "MSTRG.2870"; transcript_id "MSTRG.2870.121"; exon_number "6";
chr1	StringTie	exon	33295147	33295305	1000	+	.	gene_id "MSTRG.2870"; transcript_id "MSTRG.2870.121"; exon_number "7";
chr1	StringTie	exon	33298930	33300743	1000	+	.	gene_id "MSTRG.2870"; transcript_id "MSTRG.2870.121"; exon_number "8";
chr1	StringTie	transcript	33271483	33300720	1000	+	.	gene_id "MSTRG.2870"; transcript_id "MSTRG.2870.122";
chr1	StringTie	exon	33271483	33271511	1000	+	.	gene_id "MSTRG.2870"; transcript_id "MSTRG.2870.122"; exon_number "1";
chr1	StringTie	exon	33276083	33276163	1000	+	.	gene_id "MSTRG.2870"; transcript_id "MSTRG.2870.122"; exon_number "2";
chr1	StringTie	exon	33276348	33276594	1000	+	.	gene_id "MSTRG.2870"; transcript_id "MSTRG.2870.122"; exon_number "3";
chr1	StringTie	exon	33280124	33280457	1000	+	.	gene_id "MSTRG.2870"; transcript_id "MSTRG.2870.122"; exon_number "4";
chr1	StringTie	exon	33281587	33281811	1000	+	.	gene_id "MSTRG.2870"; transcript_id "MSTRG.2870.122"; exon_number "5";
chr1	StringTie	exon	33294937	33295015	1000	+	.	gene_id "MSTRG.2870"; transcript_id "MSTRG.2870.122"; exon_number "6";
chr1	StringTie	exon	33295147	33295305	1000	+	.	gene_id "MSTRG.2870"; transcript_id "MSTRG.2870.122"; exon_number "7";
chr1	StringTie	exon	33298930	33300720	1000	+	.	gene_id "MSTRG.2870"; transcript_id "MSTRG.2870.122"; exon_number "8";
chr1	StringTie	transcript	33274978	33301232	1000	+	.	gene_id "MSTRG.2870"; transcript_id "MSTRG.2870.123";
chr1	StringTie	exon	33274978	33275330	1000	+	.	gene_id "MSTRG.2870"; transcript_id "MSTRG.2870.123"; exon_number "1";
chr1	StringTie	exon	33276100	33276163	1000	+	.	gene_id "MSTRG.2870"; transcript_id "MSTRG.2870.123"; exon_number "2";
chr1	StringTie	exon	33276348	33276594	1000	+	.	gene_id "MSTRG.2870"; transcript_id "MSTRG.2870.123"; exon_number "3";
chr1	StringTie	exon	33280124	33280457	1000	+	.	gene_id "MSTRG.2870"; transcript_id "MSTRG.2870.123"; exon_number "4";
chr1	StringTie	exon	33281587	33281811	1000	+	.	gene_id "MSTRG.2870"; transcript_id "MSTRG.2870.123"; exon_number "5";
chr1	StringTie	exon	33294937	33295015	1000	+	.	gene_id "MSTRG.2870"; transcript_id "MSTRG.2870.123"; exon_number "6";
chr1	StringTie	exon	33295231	33295305	1000	+	.	gene_id "MSTRG.2870"; transcript_id "MSTRG.2870.123"; exon_number "7";
chr1	StringTie	exon	33298930	33301232	1000	+	.	gene_id "MSTRG.2870"; transcript_id "MSTRG.2870.123"; exon_number "8";
chr1	StringTie	transcript	33305403	33329149	1000	+	.	gene_id "MSTRG.2870"; transcript_id "MSTRG.2870.125";
chr1	StringTie	exon	33305403	33307449	1000	+	.	gene_id "MSTRG.2870"; transcript_id "MSTRG.2870.125"; exon_number "1";
chr1	StringTie	exon	33325621	33328957	1000	+	.	gene_id "MSTRG.2870"; transcript_id "MSTRG.2870.125"; exon_number "2";
```
