## Additional File 7 - TCGA transcript assembly for "Widespread 3’ UTR splicing regulates expression of oncogene transcripts in sequence-dependent and independent manners": all_tissues_agg-agg-agg.gtf (part 1231 of 2216)

```
chr1	StringTie	exon	33328988	33329149	1000	+	.	gene_id "MSTRG.2870"; transcript_id "MSTRG.2870.125"; exon_number "3";
chr1	StringTie	transcript	33305475	33329505	1000	+	.	gene_id "MSTRG.2870"; transcript_id "MSTRG.2870.126";
chr1	StringTie	exon	33305475	33307437	1000	+	.	gene_id "MSTRG.2870"; transcript_id "MSTRG.2870.126"; exon_number "1";
chr1	StringTie	exon	33325180	33328916	1000	+	.	gene_id "MSTRG.2870"; transcript_id "MSTRG.2870.126"; exon_number "2";
chr1	StringTie	exon	33328958	33329505	1000	+	.	gene_id "MSTRG.2870"; transcript_id "MSTRG.2870.126"; exon_number "3";
chr1	StringTie	transcript	33307297	33333837	1000	+	.	gene_id "MSTRG.2870"; transcript_id "MSTRG.2870.127";
chr1	StringTie	exon	33307297	33307437	1000	+	.	gene_id "MSTRG.2870"; transcript_id "MSTRG.2870.127"; exon_number "1";
chr1	StringTie	exon	33325621	33325771	1000	+	.	gene_id "MSTRG.2870"; transcript_id "MSTRG.2870.127"; exon_number "2";
chr1	StringTie	exon	33333248	33333837	1000	+	.	gene_id "MSTRG.2870"; transcript_id "MSTRG.2870.127"; exon_number "3";
chr1	StringTie	transcript	33081139	33120626	1000	+	.	gene_id "MSTRG.2870"; transcript_id "MSTRG.2870.13";
chr1	StringTie	exon	33081139	33081294	1000	+	.	gene_id "MSTRG.2870"; transcript_id "MSTRG.2870.13"; exon_number "1";
chr1	StringTie	exon	33081388	33081508	1000	+	.	gene_id "MSTRG.2870"; transcript_id "MSTRG.2870.13"; exon_number "2";
chr1	StringTie	exon	33082178	33082354	1000	+	.	gene_id "MSTRG.2870"; transcript_id "MSTRG.2870.13"; exon_number "3";
chr1	StringTie	exon	33092050	33092222	1000	+	.	gene_id "MSTRG.2870"; transcript_id "MSTRG.2870.13"; exon_number "4";
chr1	StringTie	exon	33093282	33093416	1000	+	.	gene_id "MSTRG.2870"; transcript_id "MSTRG.2870.13"; exon_number "5";
chr1	StringTie	exon	33094548	33094713	1000	+	.	gene_id "MSTRG.2870"; transcript_id "MSTRG.2870.13"; exon_number "6";
chr1	StringTie	exon	33096707	33096869	1000	+	.	gene_id "MSTRG.2870"; transcript_id "MSTRG.2870.13"; exon_number "7";
chr1	StringTie	exon	33098067	33098179	1000	+	.	gene_id "MSTRG.2870"; transcript_id "MSTRG.2870.13"; exon_number "8";
chr1	StringTie	exon	33117902	33118116	1000	+	.	gene_id "MSTRG.2870"; transcript_id "MSTRG.2870.13"; exon_number "9";
chr1	StringTie	exon	33120044	33120626	1000	+	.	gene_id "MSTRG.2870"; transcript_id "MSTRG.2870.13"; exon_number "10";
chr1	StringTie	transcript	33307370	33336402	1000	+	.	gene_id "MSTRG.2870"; transcript_id "MSTRG.2870.130";
chr1	StringTie	exon	33307370	33307449	1000	+	.	gene_id "MSTRG.2870"; transcript_id "MSTRG.2870.130"; exon_number "1";
chr1	StringTie	exon	33325621	33325771	1000	+	.	gene_id "MSTRG.2870"; transcript_id "MSTRG.2870.130"; exon_number "2";
chr1	StringTie	exon	33336010	33336402	1000	+	.	gene_id "MSTRG.2870"; transcript_id "MSTRG.2870.130"; exon_number "3";
chr1	StringTie	transcript	33313324	33329291	1000	+	.	gene_id "MSTRG.2870"; transcript_id "MSTRG.2870.134";
chr1	StringTie	exon	33313324	33313717	1000	+	.	gene_id "MSTRG.2870"; transcript_id "MSTRG.2870.134"; exon_number "1";
chr1	StringTie	exon	33314510	33314823	1000	+	.	gene_id "MSTRG.2870"; transcript_id "MSTRG.2870.134"; exon_number "2";
chr1	StringTie	exon	33325180	33328957	1000	+	.	gene_id "MSTRG.2870"; transcript_id "MSTRG.2870.134"; exon_number "3";
chr1	StringTie	exon	33328988	33329291	1000	+	.	gene_id "MSTRG.2870"; transcript_id "MSTRG.2870.134"; exon_number "4";
chr1	StringTie	transcript	33313324	33351688	1000	+	.	gene_id "MSTRG.2870"; transcript_id "MSTRG.2870.135";
chr1	StringTie	exon	33313324	33313717	1000	+	.	gene_id "MSTRG.2870"; transcript_id "MSTRG.2870.135"; exon_number "1";
chr1	StringTie	exon	33314510	33314823	1000	+	.	gene_id "MSTRG.2870"; transcript_id "MSTRG.2870.135"; exon_number "2";
chr1	StringTie	exon	33325180	33326974	1000	+	.	gene_id "MSTRG.2870"; transcript_id "MSTRG.2870.135"; exon_number "3";
chr1	StringTie	exon	33351667	33351688	1000	+	.	gene_id "MSTRG.2870"; transcript_id "MSTRG.2870.135"; exon_number "4";
chr1	StringTie	transcript	33323317	33324952	1000	+	.	gene_id "MSTRG.2870"; transcript_id "MSTRG.2870.139";
chr1	StringTie	exon	33323317	33323863	1000	+	.	gene_id "MSTRG.2870"; transcript_id "MSTRG.2870.139"; exon_number "1";
chr1	StringTie	exon	33324457	33324525	1000	+	.	gene_id "MSTRG.2870"; transcript_id "MSTRG.2870.139"; exon_number "2";
chr1	StringTie	exon	33324797	33324952	1000	+	.	gene_id "MSTRG.2870"; transcript_id "MSTRG.2870.139"; exon_number "3";
chr1	StringTie	transcript	33081142	33120531	1000	+	.	gene_id "MSTRG.2870"; transcript_id "MSTRG.2870.14";
chr1	StringTie	exon	33081142	33081812	1000	+	.	gene_id "MSTRG.2870"; transcript_id "MSTRG.2870.14"; exon_number "1";
chr1	StringTie	exon	33082178	33082354	1000	+	.	gene_id "MSTRG.2870"; transcript_id "MSTRG.2870.14"; exon_number "2";
chr1	StringTie	exon	33083954	33084127	1000	+	.	gene_id "MSTRG.2870"; transcript_id "MSTRG.2870.14"; exon_number "3";
chr1	StringTie	exon	33092050	33092222	1000	+	.	gene_id "MSTRG.2870"; transcript_id "MSTRG.2870.14"; exon_number "4";
chr1	StringTie	exon	33093282	33093416	1000	+	.	gene_id "MSTRG.2870"; transcript_id "MSTRG.2870.14"; exon_number "5";
chr1	StringTie	exon	33094548	33094713	1000	+	.	gene_id "MSTRG.2870"; transcript_id "MSTRG.2870.14"; exon_number "6";
chr1	StringTie	exon	33096707	33096869	1000	+	.	gene_id "MSTRG.2870"; transcript_id "MSTRG.2870.14"; exon_number "7";
chr1	StringTie	exon	33098067	33098179	1000	+	.	gene_id "MSTRG.2870"; transcript_id "MSTRG.2870.14"; exon_number "8";
chr1	StringTie	exon	33117902	33118116	1000	+	.	gene_id "MSTRG.2870"; transcript_id "MSTRG.2870.14"; exon_number "9";
chr1	StringTie	exon	33120044	33120531	1000	+	.	gene_id "MSTRG.2870"; transcript_id "MSTRG.2870.14"; exon_number "10";
chr1	StringTie	transcript	33323626	33324867	1000	+	.	gene_id "MSTRG.2870"; transcript_id "MSTRG.2870.140";
chr1	StringTie	exon	33323626	33324134	1000	+	.	gene_id "MSTRG.2870"; transcript_id "MSTRG.2870.140"; exon_number "1";
chr1	StringTie	exon	33324166	33324435	1000	+	.	gene_id "MSTRG.2870"; transcript_id "MSTRG.2870.140"; exon_number "2";
chr1	StringTie	exon	33324492	33324584	1000	+	.	gene_id "MSTRG.2870"; transcript_id "MSTRG.2870.140"; exon_number "3";
chr1	StringTie	exon	33324831	33324867	1000	+	.	gene_id "MSTRG.2870"; transcript_id "MSTRG.2870.140"; exon_number "4";
chr1	StringTie	transcript	33323626	33349827	1000	+	.	gene_id "MSTRG.2870"; transcript_id "MSTRG.2870.141";
chr1	StringTie	exon	33323626	33323764	1000	+	.	gene_id "MSTRG.2870"; transcript_id "MSTRG.2870.141"; exon_number "1";
chr1	StringTie	exon	33323965	33324165	1000	+	.	gene_id "MSTRG.2870"; transcript_id "MSTRG.2870.141"; exon_number "2";
chr1	StringTie	exon	33324880	33325771	1000	+	.	gene_id "MSTRG.2870"; transcript_id "MSTRG.2870.141"; exon_number "3";
chr1	StringTie	exon	33345140	33349676	1000	+	.	gene_id "MSTRG.2870"; transcript_id "MSTRG.2870.141"; exon_number "4";
chr1	StringTie	exon	33349813	33349827	1000	+	.	gene_id "MSTRG.2870"; transcript_id "MSTRG.2870.141"; exon_number "5";
chr1	StringTie	transcript	33323675	33324867	1000	+	.	gene_id "MSTRG.2870"; transcript_id "MSTRG.2870.142";
chr1	StringTie	exon	33323675	33323863	1000	+	.	gene_id "MSTRG.2870"; transcript_id "MSTRG.2870.142"; exon_number "1";
chr1	StringTie	exon	33324457	33324584	1000	+	.	gene_id "MSTRG.2870"; transcript_id "MSTRG.2870.142"; exon_number "2";
chr1	StringTie	exon	33324831	33324867	1000	+	.	gene_id "MSTRG.2870"; transcript_id "MSTRG.2870.142"; exon_number "3";
chr1	StringTie	transcript	33323676	33324906	1000	+	.	gene_id "MSTRG.2870"; transcript_id "MSTRG.2870.143";
chr1	StringTie	exon	33323676	33324134	1000	+	.	gene_id "MSTRG.2870"; transcript_id "MSTRG.2870.143"; exon_number "1";
chr1	StringTie	exon	33324166	33324645	1000	+	.	gene_id "MSTRG.2870"; transcript_id "MSTRG.2870.143"; exon_number "2";
chr1	StringTie	exon	33324697	33324906	1000	+	.	gene_id "MSTRG.2870"; transcript_id "MSTRG.2870.143"; exon_number "3";
chr1	StringTie	transcript	33323681	33349245	1000	+	.	gene_id "MSTRG.2870"; transcript_id "MSTRG.2870.144";
chr1	StringTie	exon	33323681	33323863	1000	+	.	gene_id "MSTRG.2870"; transcript_id "MSTRG.2870.144"; exon_number "1";
chr1	StringTie	exon	33324044	33324464	1000	+	.	gene_id "MSTRG.2870"; transcript_id "MSTRG.2870.144"; exon_number "2";
chr1	StringTie	exon	33324492	33325771	1000	+	.	gene_id "MSTRG.2870"; transcript_id "MSTRG.2870.144"; exon_number "3";
chr1	StringTie	exon	33346927	33346973	1000	+	.	gene_id "MSTRG.2870"; transcript_id "MSTRG.2870.144"; exon_number "4";
chr1	StringTie	exon	33347673	33347849	1000	+	.	gene_id "MSTRG.2870"; transcript_id "MSTRG.2870.144"; exon_number "5";
chr1	StringTie	exon	33349068	33349245	1000	+	.	gene_id "MSTRG.2870"; transcript_id "MSTRG.2870.144"; exon_number "6";
chr1	StringTie	transcript	33323692	33324929	1000	+	.	gene_id "MSTRG.2870"; transcript_id "MSTRG.2870.145";
chr1	StringTie	exon	33323692	33324128	1000	+	.	gene_id "MSTRG.2870"; transcript_id "MSTRG.2870.145"; exon_number "1";
chr1	StringTie	exon	33324166	33324645	1000	+	.	gene_id "MSTRG.2870"; transcript_id "MSTRG.2870.145"; exon_number "2";
chr1	StringTie	exon	33324697	33324929	1000	+	.	gene_id "MSTRG.2870"; transcript_id "MSTRG.2870.145"; exon_number "3";
chr1	StringTie	transcript	33323695	33349596	1000	+	.	gene_id "MSTRG.2870"; transcript_id "MSTRG.2870.146";
chr1	StringTie	exon	33323695	33323976	1000	+	.	gene_id "MSTRG.2870"; transcript_id "MSTRG.2870.146"; exon_number "1";
chr1	StringTie	exon	33324044	33324435	1000	+	.	gene_id "MSTRG.2870"; transcript_id "MSTRG.2870.146"; exon_number "2";
chr1	StringTie	exon	33324480	33325771	1000	+	.	gene_id "MSTRG.2870"; transcript_id "MSTRG.2870.146"; exon_number "3";
chr1	StringTie	exon	33333248	33349596	1000	+	.	gene_id "MSTRG.2870"; transcript_id "MSTRG.2870.146"; exon_number "4";
chr1	StringTie	transcript	33323697	33349679	1000	+	.	gene_id "MSTRG.2870"; transcript_id "MSTRG.2870.147";
chr1	StringTie	exon	33323697	33324047	1000	+	.	gene_id "MSTRG.2870"; transcript_id "MSTRG.2870.147"; exon_number "1";
chr1	StringTie	exon	33324752	33325771	1000	+	.	gene_id "MSTRG.2870"; transcript_id "MSTRG.2870.147"; exon_number "2";
chr1	StringTie	exon	33345140	33349679	1000	+	.	gene_id "MSTRG.2870"; transcript_id "MSTRG.2870.147"; exon_number "3";
chr1	StringTie	transcript	33323704	33324646	1000	+	.	gene_id "MSTRG.2870"; transcript_id "MSTRG.2870.148";
chr1	StringTie	exon	33323704	33323976	1000	+	.	gene_id "MSTRG.2870"; transcript_id "MSTRG.2870.148"; exon_number "1";
chr1	StringTie	exon	33324044	33324260	1000	+	.	gene_id "MSTRG.2870"; transcript_id "MSTRG.2870.148"; exon_number "2";
chr1	StringTie	exon	33324397	33324646	1000	+	.	gene_id "MSTRG.2870"; transcript_id "MSTRG.2870.148"; exon_number "3";
chr1	StringTie	transcript	33323904	33325083	1000	+	.	gene_id "MSTRG.2870"; transcript_id "MSTRG.2870.149";
chr1	StringTie	exon	33323904	33324134	1000	+	.	gene_id "MSTRG.2870"; transcript_id "MSTRG.2870.149"; exon_number "1";
chr1	StringTie	exon	33324166	33324464	1000	+	.	gene_id "MSTRG.2870"; transcript_id "MSTRG.2870.149"; exon_number "2";
chr1	StringTie	exon	33324492	33324718	1000	+	.	gene_id "MSTRG.2870"; transcript_id "MSTRG.2870.149"; exon_number "3";
chr1	StringTie	exon	33324831	33325083	1000	+	.	gene_id "MSTRG.2870"; transcript_id "MSTRG.2870.149"; exon_number "4";
chr1	StringTie	transcript	33081142	33121440	1000	+	.	gene_id "MSTRG.2870"; transcript_id "MSTRG.2870.15";
chr1	StringTie	exon	33081142	33081294	1000	+	.	gene_id "MSTRG.2870"; transcript_id "MSTRG.2870.15"; exon_number "1";
chr1	StringTie	exon	33081388	33081508	1000	+	.	gene_id "MSTRG.2870"; transcript_id "MSTRG.2870.15"; exon_number "2";
chr1	StringTie	exon	33082178	33082354	1000	+	.	gene_id "MSTRG.2870"; transcript_id "MSTRG.2870.15"; exon_number "3";
chr1	StringTie	exon	33083018	33083142	1000	+	.	gene_id "MSTRG.2870"; transcript_id "MSTRG.2870.15"; exon_number "4";
chr1	StringTie	exon	33083954	33084127	1000	+	.	gene_id "MSTRG.2870"; transcript_id "MSTRG.2870.15"; exon_number "5";
chr1	StringTie	exon	33092050	33092222	1000	+	.	gene_id "MSTRG.2870"; transcript_id "MSTRG.2870.15"; exon_number "6";
chr1	StringTie	exon	33093282	33093416	1000	+	.	gene_id "MSTRG.2870"; transcript_id "MSTRG.2870.15"; exon_number "7";
chr1	StringTie	exon	33094548	33094713	1000	+	.	gene_id "MSTRG.2870"; transcript_id "MSTRG.2870.15"; exon_number "8";
chr1	StringTie	exon	33096707	33096869	1000	+	.	gene_id "MSTRG.2870"; transcript_id "MSTRG.2870.15"; exon_number "9";
chr1	StringTie	exon	33098067	33098179	1000	+	.	gene_id "MSTRG.2870"; transcript_id "MSTRG.2870.15"; exon_number "10";
chr1	StringTie	exon	33117902	33118116	1000	+	.	gene_id "MSTRG.2870"; transcript_id "MSTRG.2870.15"; exon_number "11";
chr1	StringTie	exon	33120044	33121440	1000	+	.	gene_id "MSTRG.2870"; transcript_id "MSTRG.2870.15"; exon_number "12";
chr1	StringTie	transcript	33081143	33120784	1000	+	.	gene_id "MSTRG.2870"; transcript_id "MSTRG.2870.16";
chr1	StringTie	exon	33081143	33081294	1000	+	.	gene_id "MSTRG.2870"; transcript_id "MSTRG.2870.16"; exon_number "1";
chr1	StringTie	exon	33081388	33081508	1000	+	.	gene_id "MSTRG.2870"; transcript_id "MSTRG.2870.16"; exon_number "2";
chr1	StringTie	exon	33082178	33082354	1000	+	.	gene_id "MSTRG.2870"; transcript_id "MSTRG.2870.16"; exon_number "3";
chr1	StringTie	exon	33083954	33084127	1000	+	.	gene_id "MSTRG.2870"; transcript_id "MSTRG.2870.16"; exon_number "4";
chr1	StringTie	exon	33092050	33092222	1000	+	.	gene_id "MSTRG.2870"; transcript_id "MSTRG.2870.16"; exon_number "5";
chr1	StringTie	exon	33093245	33093416	1000	+	.	gene_id "MSTRG.2870"; transcript_id "MSTRG.2870.16"; exon_number "6";
chr1	StringTie	exon	33094548	33094713	1000	+	.	gene_id "MSTRG.2870"; transcript_id "MSTRG.2870.16"; exon_number "7";
chr1	StringTie	exon	33096707	33096869	1000	+	.	gene_id "MSTRG.2870"; transcript_id "MSTRG.2870.16"; exon_number "8";
chr1	StringTie	exon	33098067	33098179	1000	+	.	gene_id "MSTRG.2870"; transcript_id "MSTRG.2870.16"; exon_number "9";
chr1	StringTie	exon	33101833	33101902	1000	+	.	gene_id "MSTRG.2870"; transcript_id "MSTRG.2870.16"; exon_number "10";
chr1	StringTie	exon	33117902	33118116	1000	+	.	gene_id "MSTRG.2870"; transcript_id "MSTRG.2870.16"; exon_number "11";
chr1	StringTie	exon	33120044	33120784	1000	+	.	gene_id "MSTRG.2870"; transcript_id "MSTRG.2870.16"; exon_number "12";
chr1	StringTie	transcript	33081146	33120531	1000	+	.	gene_id "MSTRG.2870"; transcript_id "MSTRG.2870.17";
chr1	StringTie	exon	33081146	33081294	1000	+	.	gene_id "MSTRG.2870"; transcript_id "MSTRG.2870.17"; exon_number "1";
chr1	StringTie	exon	33081388	33081508	1000	+	.	gene_id "MSTRG.2870"; transcript_id "MSTRG.2870.17"; exon_number "2";
chr1	StringTie	exon	33082178	33082354	1000	+	.	gene_id "MSTRG.2870"; transcript_id "MSTRG.2870.17"; exon_number "3";
chr1	StringTie	exon	33083954	33084127	1000	+	.	gene_id "MSTRG.2870"; transcript_id "MSTRG.2870.17"; exon_number "4";
chr1	StringTie	exon	33092054	33092222	1000	+	.	gene_id "MSTRG.2870"; transcript_id "MSTRG.2870.17"; exon_number "5";
chr1	StringTie	exon	33093282	33093416	1000	+	.	gene_id "MSTRG.2870"; transcript_id "MSTRG.2870.17"; exon_number "6";
chr1	StringTie	exon	33094548	33094713	1000	+	.	gene_id "MSTRG.2870"; transcript_id "MSTRG.2870.17"; exon_number "7";
chr1	StringTie	exon	33096707	33096869	1000	+	.	gene_id "MSTRG.2870"; transcript_id "MSTRG.2870.17"; exon_number "8";
chr1	StringTie	exon	33098067	33098179	1000	+	.	gene_id "MSTRG.2870"; transcript_id "MSTRG.2870.17"; exon_number "9";
chr1	StringTie	exon	33101833	33101902	1000	+	.	gene_id "MSTRG.2870"; transcript_id "MSTRG.2870.17"; exon_number "10";
chr1	StringTie	exon	33117902	33118116	1000	+	.	gene_id "MSTRG.2870"; transcript_id "MSTRG.2870.17"; exon_number "11";
chr1	StringTie	exon	33120044	33120531	1000	+	.	gene_id "MSTRG.2870"; transcript_id "MSTRG.2870.17"; exon_number "12";
chr1	StringTie	transcript	33081149	33120665	1000	+	.	gene_id "MSTRG.2870"; transcript_id "MSTRG.2870.19";
chr1	StringTie	exon	33081149	33081812	1000	+	.	gene_id "MSTRG.2870"; transcript_id "MSTRG.2870.19"; exon_number "1";
chr1	StringTie	exon	33082178	33082354	1000	+	.	gene_id "MSTRG.2870"; transcript_id "MSTRG.2870.19"; exon_number "2";
chr1	StringTie	exon	33083954	33084127	1000	+	.	gene_id "MSTRG.2870"; transcript_id "MSTRG.2870.19"; exon_number "3";
chr1	StringTie	exon	33092050	33092222	1000	+	.	gene_id "MSTRG.2870"; transcript_id "MSTRG.2870.19"; exon_number "4";
chr1	StringTie	exon	33093282	33093416	1000	+	.	gene_id "MSTRG.2870"; transcript_id "MSTRG.2870.19"; exon_number "5";
chr1	StringTie	exon	33094548	33094713	1000	+	.	gene_id "MSTRG.2870"; transcript_id "MSTRG.2870.19"; exon_number "6";
chr1	StringTie	exon	33096707	33096869	1000	+	.	gene_id "MSTRG.2870"; transcript_id "MSTRG.2870.19"; exon_number "7";
chr1	StringTie	exon	33098067	33098179	1000	+	.	gene_id "MSTRG.2870"; transcript_id "MSTRG.2870.19"; exon_number "8";
chr1	StringTie	exon	33101833	33101902	1000	+	.	gene_id "MSTRG.2870"; transcript_id "MSTRG.2870.19"; exon_number "9";
chr1	StringTie	exon	33117902	33118116	1000	+	.	gene_id "MSTRG.2870"; transcript_id "MSTRG.2870.19"; exon_number "10";
chr1	StringTie	exon	33120044	33120665	1000	+	.	gene_id "MSTRG.2870"; transcript_id "MSTRG.2870.19"; exon_number "11";
chr1	StringTie	transcript	33081027	33132436	1000	+	.	gene_id "MSTRG.2870"; transcript_id "MSTRG.2870.2";
chr1	StringTie	exon	33081027	33081294	1000	+	.	gene_id "MSTRG.2870"; transcript_id "MSTRG.2870.2"; exon_number "1";
chr1	StringTie	exon	33081388	33081508	1000	+	.	gene_id "MSTRG.2870"; transcript_id "MSTRG.2870.2"; exon_number "2";
chr1	StringTie	exon	33082178	33082354	1000	+	.	gene_id "MSTRG.2870"; transcript_id "MSTRG.2870.2"; exon_number "3";
chr1	StringTie	exon	33083954	33084127	1000	+	.	gene_id "MSTRG.2870"; transcript_id "MSTRG.2870.2"; exon_number "4";
chr1	StringTie	exon	33092050	33092222	1000	+	.	gene_id "MSTRG.2870"; transcript_id "MSTRG.2870.2"; exon_number "5";
chr1	StringTie	exon	33093282	33093416	1000	+	.	gene_id "MSTRG.2870"; transcript_id "MSTRG.2870.2"; exon_number "6";
chr1	StringTie	exon	33094548	33094713	1000	+	.	gene_id "MSTRG.2870"; transcript_id "MSTRG.2870.2"; exon_number "7";
chr1	StringTie	exon	33096707	33096869	1000	+	.	gene_id "MSTRG.2870"; transcript_id "MSTRG.2870.2"; exon_number "8";
chr1	StringTie	exon	33098067	33098179	1000	+	.	gene_id "MSTRG.2870"; transcript_id "MSTRG.2870.2"; exon_number "9";
chr1	StringTie	exon	33117902	33118116	1000	+	.	gene_id "MSTRG.2870"; transcript_id "MSTRG.2870.2"; exon_number "10";
chr1	StringTie	exon	33120044	33128449	1000	+	.	gene_id "MSTRG.2870"; transcript_id "MSTRG.2870.2"; exon_number "11";
chr1	StringTie	exon	33132360	33132436	1000	+	.	gene_id "MSTRG.2870"; transcript_id "MSTRG.2870.2"; exon_number "12";
chr1	StringTie	transcript	33081149	33121211	1000	+	.	gene_id "MSTRG.2870"; transcript_id "MSTRG.2870.20";
chr1	StringTie	exon	33081149	33081294	1000	+	.	gene_id "MSTRG.2870"; transcript_id "MSTRG.2870.20"; exon_number "1";
chr1	StringTie	exon	33081388	33081508	1000	+	.	gene_id "MSTRG.2870"; transcript_id "MSTRG.2870.20"; exon_number "2";
chr1	StringTie	exon	33082178	33082354	1000	+	.	gene_id "MSTRG.2870"; transcript_id "MSTRG.2870.20"; exon_number "3";
chr1	StringTie	exon	33083954	33084127	1000	+	.	gene_id "MSTRG.2870"; transcript_id "MSTRG.2870.20"; exon_number "4";
chr1	StringTie	exon	33092050	33092222	1000	+	.	gene_id "MSTRG.2870"; transcript_id "MSTRG.2870.20"; exon_number "5";
chr1	StringTie	exon	33093282	33093416	1000	+	.	gene_id "MSTRG.2870"; transcript_id "MSTRG.2870.20"; exon_number "6";
chr1	StringTie	exon	33094548	33094698	1000	+	.	gene_id "MSTRG.2870"; transcript_id "MSTRG.2870.20"; exon_number "7";
chr1	StringTie	exon	33096707	33096869	1000	+	.	gene_id "MSTRG.2870"; transcript_id "MSTRG.2870.20"; exon_number "8";
chr1	StringTie	exon	33098067	33098179	1000	+	.	gene_id "MSTRG.2870"; transcript_id "MSTRG.2870.20"; exon_number "9";
chr1	StringTie	exon	33117902	33118116	1000	+	.	gene_id "MSTRG.2870"; transcript_id "MSTRG.2870.20"; exon_number "10";
chr1	StringTie	exon	33120044	33121211	1000	+	.	gene_id "MSTRG.2870"; transcript_id "MSTRG.2870.20"; exon_number "11";
chr1	StringTie	transcript	33081149	33120554	1000	+	.	gene_id "MSTRG.2870"; transcript_id "MSTRG.2870.21";
chr1	StringTie	exon	33081149	33081294	1000	+	.	gene_id "MSTRG.2870"; transcript_id "MSTRG.2870.21"; exon_number "1";
chr1	StringTie	exon	33081388	33081408	1000	+	.	gene_id "MSTRG.2870"; transcript_id "MSTRG.2870.21"; exon_number "2";
chr1	StringTie	exon	33083989	33084127	1000	+	.	gene_id "MSTRG.2870"; transcript_id "MSTRG.2870.21"; exon_number "3";
chr1	StringTie	exon	33092050	33092222	1000	+	.	gene_id "MSTRG.2870"; transcript_id "MSTRG.2870.21"; exon_number "4";
chr1	StringTie	exon	33093282	33093416	1000	+	.	gene_id "MSTRG.2870"; transcript_id "MSTRG.2870.21"; exon_number "5";
chr1	StringTie	exon	33094548	33094713	1000	+	.	gene_id "MSTRG.2870"; transcript_id "MSTRG.2870.21"; exon_number "6";
chr1	StringTie	exon	33096707	33096869	1000	+	.	gene_id "MSTRG.2870"; transcript_id "MSTRG.2870.21"; exon_number "7";
chr1	StringTie	exon	33098067	33098179	1000	+	.	gene_id "MSTRG.2870"; transcript_id "MSTRG.2870.21"; exon_number "8";
chr1	StringTie	exon	33117902	33118116	1000	+	.	gene_id "MSTRG.2870"; transcript_id "MSTRG.2870.21"; exon_number "9";
chr1	StringTie	exon	33120044	33120554	1000	+	.	gene_id "MSTRG.2870"; transcript_id "MSTRG.2870.21"; exon_number "10";
chr1	StringTie	transcript	33081155	33120658	1000	+	.	gene_id "MSTRG.2870"; transcript_id "MSTRG.2870.23";
chr1	StringTie	exon	33081155	33081294	1000	+	.	gene_id "MSTRG.2870"; transcript_id "MSTRG.2870.23"; exon_number "1";
chr1	StringTie	exon	33081391	33081508	1000	+	.	gene_id "MSTRG.2870"; transcript_id "MSTRG.2870.23"; exon_number "2";
chr1	StringTie	exon	33082178	33082354	1000	+	.	gene_id "MSTRG.2870"; transcript_id "MSTRG.2870.23"; exon_number "3";
chr1	StringTie	exon	33083954	33084127	1000	+	.	gene_id "MSTRG.2870"; transcript_id "MSTRG.2870.23"; exon_number "4";
chr1	StringTie	exon	33092050	33092222	1000	+	.	gene_id "MSTRG.2870"; transcript_id "MSTRG.2870.23"; exon_number "5";
chr1	StringTie	exon	33093282	33093416	1000	+	.	gene_id "MSTRG.2870"; transcript_id "MSTRG.2870.23"; exon_number "6";
chr1	StringTie	exon	33094548	33094713	1000	+	.	gene_id "MSTRG.2870"; transcript_id "MSTRG.2870.23"; exon_number "7";
chr1	StringTie	exon	33096707	33096869	1000	+	.	gene_id "MSTRG.2870"; transcript_id "MSTRG.2870.23"; exon_number "8";
chr1	StringTie	exon	33098067	33098179	1000	+	.	gene_id "MSTRG.2870"; transcript_id "MSTRG.2870.23"; exon_number "9";
chr1	StringTie	exon	33101833	33101902	1000	+	.	gene_id "MSTRG.2870"; transcript_id "MSTRG.2870.23"; exon_number "10";
chr1	StringTie	exon	33117902	33118116	1000	+	.	gene_id "MSTRG.2870"; transcript_id "MSTRG.2870.23"; exon_number "11";
chr1	StringTie	exon	33120044	33120658	1000	+	.	gene_id "MSTRG.2870"; transcript_id "MSTRG.2870.23"; exon_number "12";
chr1	StringTie	transcript	33081155	33120533	1000	+	.	gene_id "MSTRG.2870"; transcript_id "MSTRG.2870.24";
chr1	StringTie	exon	33081155	33081294	1000	+	.	gene_id "MSTRG.2870"; transcript_id "MSTRG.2870.24"; exon_number "1";
chr1	StringTie	exon	33081388	33081508	1000	+	.	gene_id "MSTRG.2870"; transcript_id "MSTRG.2870.24"; exon_number "2";
chr1	StringTie	exon	33093282	33093416	1000	+	.	gene_id "MSTRG.2870"; transcript_id "MSTRG.2870.24"; exon_number "3";
chr1	StringTie	exon	33094548	33094713	1000	+	.	gene_id "MSTRG.2870"; transcript_id "MSTRG.2870.24"; exon_number "4";
chr1	StringTie	exon	33096707	33096869	1000	+	.	gene_id "MSTRG.2870"; transcript_id "MSTRG.2870.24"; exon_number "5";
chr1	StringTie	exon	33098067	33098179	1000	+	.	gene_id "MSTRG.2870"; transcript_id "MSTRG.2870.24"; exon_number "6";
chr1	StringTie	exon	33101833	33101902	1000	+	.	gene_id "MSTRG.2870"; transcript_id "MSTRG.2870.24"; exon_number "7";
chr1	StringTie	exon	33117902	33118116	1000	+	.	gene_id "MSTRG.2870"; transcript_id "MSTRG.2870.24"; exon_number "8";
chr1	StringTie	exon	33120044	33120533	1000	+	.	gene_id "MSTRG.2870"; transcript_id "MSTRG.2870.24"; exon_number "9";
chr1	StringTie	transcript	33081155	33120613	1000	+	.	gene_id "MSTRG.2870"; transcript_id "MSTRG.2870.25";
chr1	StringTie	exon	33081155	33081294	1000	+	.	gene_id "MSTRG.2870"; transcript_id "MSTRG.2870.25"; exon_number "1";
chr1	StringTie	exon	33081388	33081508	1000	+	.	gene_id "MSTRG.2870"; transcript_id "MSTRG.2870.25"; exon_number "2";
chr1	StringTie	exon	33093282	33093416	1000	+	.	gene_id "MSTRG.2870"; transcript_id "MSTRG.2870.25"; exon_number "3";
chr1	StringTie	exon	33094548	33094713	1000	+	.	gene_id "MSTRG.2870"; transcript_id "MSTRG.2870.25"; exon_number "4";
chr1	StringTie	exon	33096707	33096869	1000	+	.	gene_id "MSTRG.2870"; transcript_id "MSTRG.2870.25"; exon_number "5";
chr1	StringTie	exon	33098067	33098179	1000	+	.	gene_id "MSTRG.2870"; transcript_id "MSTRG.2870.25"; exon_number "6";
chr1	StringTie	exon	33117902	33118116	1000	+	.	gene_id "MSTRG.2870"; transcript_id "MSTRG.2870.25"; exon_number "7";
chr1	StringTie	exon	33120044	33120613	1000	+	.	gene_id "MSTRG.2870"; transcript_id "MSTRG.2870.25"; exon_number "8";
chr1	StringTie	transcript	33081155	33104638	1000	+	.	gene_id "MSTRG.2870"; transcript_id "MSTRG.2870.26";
chr1	StringTie	exon	33081155	33081508	1000	+	.	gene_id "MSTRG.2870"; transcript_id "MSTRG.2870.26"; exon_number "1";
chr1	StringTie	exon	33082178	33082354	1000	+	.	gene_id "MSTRG.2870"; transcript_id "MSTRG.2870.26"; exon_number "2";
chr1	StringTie	exon	33083954	33084127	1000	+	.	gene_id "MSTRG.2870"; transcript_id "MSTRG.2870.26"; exon_number "3";
chr1	StringTie	exon	33092054	33092222	1000	+	.	gene_id "MSTRG.2870"; transcript_id "MSTRG.2870.26"; exon_number "4";
chr1	StringTie	exon	33093282	33093416	1000	+	.	gene_id "MSTRG.2870"; transcript_id "MSTRG.2870.26"; exon_number "5";
chr1	StringTie	exon	33094548	33094713	1000	+	.	gene_id "MSTRG.2870"; transcript_id "MSTRG.2870.26"; exon_number "6";
chr1	StringTie	exon	33096707	33096869	1000	+	.	gene_id "MSTRG.2870"; transcript_id "MSTRG.2870.26"; exon_number "7";
chr1	StringTie	exon	33098067	33098179	1000	+	.	gene_id "MSTRG.2870"; transcript_id "MSTRG.2870.26"; exon_number "8";
chr1	StringTie	exon	33101833	33104638	1000	+	.	gene_id "MSTRG.2870"; transcript_id "MSTRG.2870.26"; exon_number "9";
chr1	StringTie	transcript	33081155	33120531	1000	+	.	gene_id "MSTRG.2870"; transcript_id "MSTRG.2870.27";
chr1	StringTie	exon	33081155	33081508	1000	+	.	gene_id "MSTRG.2870"; transcript_id "MSTRG.2870.27"; exon_number "1";
chr1	StringTie	exon	33082178	33082354	1000	+	.	gene_id "MSTRG.2870"; transcript_id "MSTRG.2870.27"; exon_number "2";
chr1	StringTie	exon	33083954	33084127	1000	+	.	gene_id "MSTRG.2870"; transcript_id "MSTRG.2870.27"; exon_number "3";
chr1	StringTie	exon	33092054	33092222	1000	+	.	gene_id "MSTRG.2870"; transcript_id "MSTRG.2870.27"; exon_number "4";
chr1	StringTie	exon	33093245	33093416	1000	+	.	gene_id "MSTRG.2870"; transcript_id "MSTRG.2870.27"; exon_number "5";
chr1	StringTie	exon	33094548	33094713	1000	+	.	gene_id "MSTRG.2870"; transcript_id "MSTRG.2870.27"; exon_number "6";
chr1	StringTie	exon	33096707	33096869	1000	+	.	gene_id "MSTRG.2870"; transcript_id "MSTRG.2870.27"; exon_number "7";
chr1	StringTie	exon	33098067	33098179	1000	+	.	gene_id "MSTRG.2870"; transcript_id "MSTRG.2870.27"; exon_number "8";
chr1	StringTie	exon	33101833	33101902	1000	+	.	gene_id "MSTRG.2870"; transcript_id "MSTRG.2870.27"; exon_number "9";
chr1	StringTie	exon	33117902	33120531	1000	+	.	gene_id "MSTRG.2870"; transcript_id "MSTRG.2870.27"; exon_number "10";
chr1	StringTie	transcript	33081028	33136838	1000	+	.	gene_id "MSTRG.2870"; transcript_id "MSTRG.2870.3";
chr1	StringTie	exon	33081028	33081294	1000	+	.	gene_id "MSTRG.2870"; transcript_id "MSTRG.2870.3"; exon_number "1";
chr1	StringTie	exon	33081388	33081508	1000	+	.	gene_id "MSTRG.2870"; transcript_id "MSTRG.2870.3"; exon_number "2";
chr1	StringTie	exon	33082178	33082354	1000	+	.	gene_id "MSTRG.2870"; transcript_id "MSTRG.2870.3"; exon_number "3";
chr1	StringTie	exon	33083954	33084127	1000	+	.	gene_id "MSTRG.2870"; transcript_id "MSTRG.2870.3"; exon_number "4";
chr1	StringTie	exon	33092050	33092222	1000	+	.	gene_id "MSTRG.2870"; transcript_id "MSTRG.2870.3"; exon_number "5";
chr1	StringTie	exon	33093282	33093416	1000	+	.	gene_id "MSTRG.2870"; transcript_id "MSTRG.2870.3"; exon_number "6";
chr1	StringTie	exon	33094548	33094713	1000	+	.	gene_id "MSTRG.2870"; transcript_id "MSTRG.2870.3"; exon_number "7";
chr1	StringTie	exon	33096707	33096869	1000	+	.	gene_id "MSTRG.2870"; transcript_id "MSTRG.2870.3"; exon_number "8";
chr1	StringTie	exon	33098067	33098179	1000	+	.	gene_id "MSTRG.2870"; transcript_id "MSTRG.2870.3"; exon_number "9";
chr1	StringTie	exon	33117902	33118116	1000	+	.	gene_id "MSTRG.2870"; transcript_id "MSTRG.2870.3"; exon_number "10";
chr1	StringTie	exon	33120044	33121349	1000	+	.	gene_id "MSTRG.2870"; transcript_id "MSTRG.2870.3"; exon_number "11";
chr1	StringTie	exon	33136784	33136838	1000	+	.	gene_id "MSTRG.2870"; transcript_id "MSTRG.2870.3"; exon_number "12";
chr1	StringTie	transcript	33081156	33120531	1000	+	.	gene_id "MSTRG.2870"; transcript_id "MSTRG.2870.30";
chr1	StringTie	exon	33081156	33081294	1000	+	.	gene_id "MSTRG.2870"; transcript_id "MSTRG.2870.30"; exon_number "1";
chr1	StringTie	exon	33081388	33081508	1000	+	.	gene_id "MSTRG.2870"; transcript_id "MSTRG.2870.30"; exon_number "2";
chr1	StringTie	exon	33082178	33082354	1000	+	.	gene_id "MSTRG.2870"; transcript_id "MSTRG.2870.30"; exon_number "3";
chr1	StringTie	exon	33083954	33084127	1000	+	.	gene_id "MSTRG.2870"; transcript_id "MSTRG.2870.30"; exon_number "4";
chr1	StringTie	exon	33092054	33092222	1000	+	.	gene_id "MSTRG.2870"; transcript_id "MSTRG.2870.30"; exon_number "5";
chr1	StringTie	exon	33093282	33093416	1000	+	.	gene_id "MSTRG.2870"; transcript_id "MSTRG.2870.30"; exon_number "6";
chr1	StringTie	exon	33094548	33094713	1000	+	.	gene_id "MSTRG.2870"; transcript_id "MSTRG.2870.30"; exon_number "7";
chr1	StringTie	exon	33096707	33096869	1000	+	.	gene_id "MSTRG.2870"; transcript_id "MSTRG.2870.30"; exon_number "8";
chr1	StringTie	exon	33098067	33098179	1000	+	.	gene_id "MSTRG.2870"; transcript_id "MSTRG.2870.30"; exon_number "9";
chr1	StringTie	exon	33117902	33118116	1000	+	.	gene_id "MSTRG.2870"; transcript_id "MSTRG.2870.30"; exon_number "10";
chr1	StringTie	exon	33120049	33120531	1000	+	.	gene_id "MSTRG.2870"; transcript_id "MSTRG.2870.30"; exon_number "11";
chr1	StringTie	transcript	33081158	33120529	1000	+	.	gene_id "MSTRG.2870"; transcript_id "MSTRG.2870.31";
chr1	StringTie	exon	33081158	33081294	1000	+	.	gene_id "MSTRG.2870"; transcript_id "MSTRG.2870.31"; exon_number "1";
chr1	StringTie	exon	33081388	33081508	1000	+	.	gene_id "MSTRG.2870"; transcript_id "MSTRG.2870.31"; exon_number "2";
chr1	StringTie	exon	33092050	33092222	1000	+	.	gene_id "MSTRG.2870"; transcript_id "MSTRG.2870.31"; exon_number "3";
chr1	StringTie	exon	33093282	33093416	1000	+	.	gene_id "MSTRG.2870"; transcript_id "MSTRG.2870.31"; exon_number "4";
chr1	StringTie	exon	33094548	33094713	1000	+	.	gene_id "MSTRG.2870"; transcript_id "MSTRG.2870.31"; exon_number "5";
chr1	StringTie	exon	33096707	33096869	1000	+	.	gene_id "MSTRG.2870"; transcript_id "MSTRG.2870.31"; exon_number "6";
chr1	StringTie	exon	33098067	33098179	1000	+	.	gene_id "MSTRG.2870"; transcript_id "MSTRG.2870.31"; exon_number "7";
chr1	StringTie	exon	33117902	33118116	1000	+	.	gene_id "MSTRG.2870"; transcript_id "MSTRG.2870.31"; exon_number "8";
chr1	StringTie	exon	33120044	33120529	1000	+	.	gene_id "MSTRG.2870"; transcript_id "MSTRG.2870.31"; exon_number "9";
chr1	StringTie	transcript	33081159	33101579	1000	+	.	gene_id "MSTRG.2870"; transcript_id "MSTRG.2870.32";
chr1	StringTie	exon	33081159	33081294	1000	+	.	gene_id "MSTRG.2870"; transcript_id "MSTRG.2870.32"; exon_number "1";
chr1	StringTie	exon	33081388	33081508	1000	+	.	gene_id "MSTRG.2870"; transcript_id "MSTRG.2870.32"; exon_number "2";
chr1	StringTie	exon	33082178	33082354	1000	+	.	gene_id "MSTRG.2870"; transcript_id "MSTRG.2870.32"; exon_number "3";
chr1	StringTie	exon	33083954	33084127	1000	+	.	gene_id "MSTRG.2870"; transcript_id "MSTRG.2870.32"; exon_number "4";
chr1	StringTie	exon	33092050	33092222	1000	+	.	gene_id "MSTRG.2870"; transcript_id "MSTRG.2870.32"; exon_number "5";
chr1	StringTie	exon	33093282	33093416	1000	+	.	gene_id "MSTRG.2870"; transcript_id "MSTRG.2870.32"; exon_number "6";
chr1	StringTie	exon	33094548	33094713	1000	+	.	gene_id "MSTRG.2870"; transcript_id "MSTRG.2870.32"; exon_number "7";
chr1	StringTie	exon	33096707	33096869	1000	+	.	gene_id "MSTRG.2870"; transcript_id "MSTRG.2870.32"; exon_number "8";
chr1	StringTie	exon	33098067	33098179	1000	+	.	gene_id "MSTRG.2870"; transcript_id "MSTRG.2870.32"; exon_number "9";
chr1	StringTie	exon	33101224	33101579	1000	+	.	gene_id "MSTRG.2870"; transcript_id "MSTRG.2870.32"; exon_number "10";
chr1	StringTie	transcript	33081159	33120477	1000	+	.	gene_id "MSTRG.2870"; transcript_id "MSTRG.2870.33";
chr1	StringTie	exon	33081159	33081508	1000	+	.	gene_id "MSTRG.2870"; transcript_id "MSTRG.2870.33"; exon_number "1";
chr1	StringTie	exon	33083954	33084127	1000	+	.	gene_id "MSTRG.2870"; transcript_id "MSTRG.2870.33"; exon_number "2";
chr1	StringTie	exon	33092050	33092222	1000	+	.	gene_id "MSTRG.2870"; transcript_id "MSTRG.2870.33"; exon_number "3";
chr1	StringTie	exon	33093282	33093416	1000	+	.	gene_id "MSTRG.2870"; transcript_id "MSTRG.2870.33"; exon_number "4";
chr1	StringTie	exon	33094548	33094713	1000	+	.	gene_id "MSTRG.2870"; transcript_id "MSTRG.2870.33"; exon_number "5";
chr1	StringTie	exon	33096707	33096869	1000	+	.	gene_id "MSTRG.2870"; transcript_id "MSTRG.2870.33"; exon_number "6";
chr1	StringTie	exon	33098067	33098179	1000	+	.	gene_id "MSTRG.2870"; transcript_id "MSTRG.2870.33"; exon_number "7";
chr1	StringTie	exon	33101833	33101902	1000	+	.	gene_id "MSTRG.2870"; transcript_id "MSTRG.2870.33"; exon_number "8";
chr1	StringTie	exon	33117902	33118116	1000	+	.	gene_id "MSTRG.2870"; transcript_id "MSTRG.2870.33"; exon_number "9";
chr1	StringTie	exon	33120044	33120477	1000	+	.	gene_id "MSTRG.2870"; transcript_id "MSTRG.2870.33"; exon_number "10";
chr1	StringTie	transcript	33081161	33120623	1000	+	.	gene_id "MSTRG.2870"; transcript_id "MSTRG.2870.34";
chr1	StringTie	exon	33081161	33081294	1000	+	.	gene_id "MSTRG.2870"; transcript_id "MSTRG.2870.34"; exon_number "1";
chr1	StringTie	exon	33081388	33081508	1000	+	.	gene_id "MSTRG.2870"; transcript_id "MSTRG.2870.34"; exon_number "2";
chr1	StringTie	exon	33092050	33092222	1000	+	.	gene_id "MSTRG.2870"; transcript_id "MSTRG.2870.34"; exon_number "3";
chr1	StringTie	exon	33093282	33093416	1000	+	.	gene_id "MSTRG.2870"; transcript_id "MSTRG.2870.34"; exon_number "4";
chr1	StringTie	exon	33094548	33094713	1000	+	.	gene_id "MSTRG.2870"; transcript_id "MSTRG.2870.34"; exon_number "5";
chr1	StringTie	exon	33096707	33096869	1000	+	.	gene_id "MSTRG.2870"; transcript_id "MSTRG.2870.34"; exon_number "6";
chr1	StringTie	exon	33098067	33098179	1000	+	.	gene_id "MSTRG.2870"; transcript_id "MSTRG.2870.34"; exon_number "7";
chr1	StringTie	exon	33101833	33101902	1000	+	.	gene_id "MSTRG.2870"; transcript_id "MSTRG.2870.34"; exon_number "8";
chr1	StringTie	exon	33117902	33118116	1000	+	.	gene_id "MSTRG.2870"; transcript_id "MSTRG.2870.34"; exon_number "9";
chr1	StringTie	exon	33120044	33120623	1000	+	.	gene_id "MSTRG.2870"; transcript_id "MSTRG.2870.34"; exon_number "10";
chr1	StringTie	transcript	33081161	33120585	1000	+	.	gene_id "MSTRG.2870"; transcript_id "MSTRG.2870.35";
chr1	StringTie	exon	33081161	33081294	1000	+	.	gene_id "MSTRG.2870"; transcript_id "MSTRG.2870.35"; exon_number "1";
chr1	StringTie	exon	33081388	33081508	1000	+	.	gene_id "MSTRG.2870"; transcript_id "MSTRG.2870.35"; exon_number "2";
chr1	StringTie	exon	33083954	33084127	1000	+	.	gene_id "MSTRG.2870"; transcript_id "MSTRG.2870.35"; exon_number "3";
chr1	StringTie	exon	33092050	33092222	1000	+	.	gene_id "MSTRG.2870"; transcript_id "MSTRG.2870.35"; exon_number "4";
chr1	StringTie	exon	33093282	33093416	1000	+	.	gene_id "MSTRG.2870"; transcript_id "MSTRG.2870.35"; exon_number "5";
chr1	StringTie	exon	33094548	33094713	1000	+	.	gene_id "MSTRG.2870"; transcript_id "MSTRG.2870.35"; exon_number "6";
chr1	StringTie	exon	33096707	33096869	1000	+	.	gene_id "MSTRG.2870"; transcript_id "MSTRG.2870.35"; exon_number "7";
chr1	StringTie	exon	33098067	33098179	1000	+	.	gene_id "MSTRG.2870"; transcript_id "MSTRG.2870.35"; exon_number "8";
chr1	StringTie	exon	33101833	33101902	1000	+	.	gene_id "MSTRG.2870"; transcript_id "MSTRG.2870.35"; exon_number "9";
chr1	StringTie	exon	33117902	33120585	1000	+	.	gene_id "MSTRG.2870"; transcript_id "MSTRG.2870.35"; exon_number "10";
chr1	StringTie	transcript	33081161	33120529	1000	+	.	gene_id "MSTRG.2870"; transcript_id "MSTRG.2870.36";
chr1	StringTie	exon	33081161	33081508	1000	+	.	gene_id "MSTRG.2870"; transcript_id "MSTRG.2870.36"; exon_number "1";
chr1	StringTie	exon	33082178	33082354	1000	+	.	gene_id "MSTRG.2870"; transcript_id "MSTRG.2870.36"; exon_number "2";
chr1	StringTie	exon	33083954	33084127	1000	+	.	gene_id "MSTRG.2870"; transcript_id "MSTRG.2870.36"; exon_number "3";
chr1	StringTie	exon	33092050	33092222	1000	+	.	gene_id "MSTRG.2870"; transcript_id "MSTRG.2870.36"; exon_number "4";
chr1	StringTie	exon	33093282	33093416	1000	+	.	gene_id "MSTRG.2870"; transcript_id "MSTRG.2870.36"; exon_number "5";
chr1	StringTie	exon	33094548	33094713	1000	+	.	gene_id "MSTRG.2870"; transcript_id "MSTRG.2870.36"; exon_number "6";
chr1	StringTie	exon	33096707	33096880	1000	+	.	gene_id "MSTRG.2870"; transcript_id "MSTRG.2870.36"; exon_number "7";
chr1	StringTie	exon	33098067	33098179	1000	+	.	gene_id "MSTRG.2870"; transcript_id "MSTRG.2870.36"; exon_number "8";
chr1	StringTie	exon	33101833	33101902	1000	+	.	gene_id "MSTRG.2870"; transcript_id "MSTRG.2870.36"; exon_number "9";
chr1	StringTie	exon	33117902	33118116	1000	+	.	gene_id "MSTRG.2870"; transcript_id "MSTRG.2870.36"; exon_number "10";
chr1	StringTie	exon	33120044	33120529	1000	+	.	gene_id "MSTRG.2870"; transcript_id "MSTRG.2870.36"; exon_number "11";
chr1	StringTie	transcript	33081161	33120531	1000	+	.	gene_id "MSTRG.2870"; transcript_id "MSTRG.2870.37";
chr1	StringTie	exon	33081161	33081294	1000	+	.	gene_id "MSTRG.2870"; transcript_id "MSTRG.2870.37"; exon_number "1";
chr1	StringTie	exon	33081388	33081508	1000	+	.	gene_id "MSTRG.2870"; transcript_id "MSTRG.2870.37"; exon_number "2";
chr1	StringTie	exon	33083954	33084127	1000	+	.	gene_id "MSTRG.2870"; transcript_id "MSTRG.2870.37"; exon_number "3";
chr1	StringTie	exon	33092050	33092222	1000	+	.	gene_id "MSTRG.2870"; transcript_id "MSTRG.2870.37"; exon_number "4";
chr1	StringTie	exon	33093282	33093416	1000	+	.	gene_id "MSTRG.2870"; transcript_id "MSTRG.2870.37"; exon_number "5";
chr1	StringTie	exon	33094548	33094713	1000	+	.	gene_id "MSTRG.2870"; transcript_id "MSTRG.2870.37"; exon_number "6";
chr1	StringTie	exon	33096707	33096869	1000	+	.	gene_id "MSTRG.2870"; transcript_id "MSTRG.2870.37"; exon_number "7";
chr1	StringTie	exon	33098067	33098179	1000	+	.	gene_id "MSTRG.2870"; transcript_id "MSTRG.2870.37"; exon_number "8";
chr1	StringTie	exon	33101833	33101902	1000	+	.	gene_id "MSTRG.2870"; transcript_id "MSTRG.2870.37"; exon_number "9";
chr1	StringTie	exon	33117902	33118116	1000	+	.	gene_id "MSTRG.2870"; transcript_id "MSTRG.2870.37"; exon_number "10";
chr1	StringTie	exon	33120044	33120531	1000	+	.	gene_id "MSTRG.2870"; transcript_id "MSTRG.2870.37"; exon_number "11";
chr1	StringTie	transcript	33081161	33120526	1000	+	.	gene_id "MSTRG.2870"; transcript_id "MSTRG.2870.38";
chr1	StringTie	exon	33081161	33081294	1000	+	.	gene_id "MSTRG.2870"; transcript_id "MSTRG.2870.38"; exon_number "1";
chr1	StringTie	exon	33081388	33081508	1000	+	.	gene_id "MSTRG.2870"; transcript_id "MSTRG.2870.38"; exon_number "2";
chr1	StringTie	exon	33081911	33082354	1000	+	.	gene_id "MSTRG.2870"; transcript_id "MSTRG.2870.38"; exon_number "3";
chr1	StringTie	exon	33083954	33084127	1000	+	.	gene_id "MSTRG.2870"; transcript_id "MSTRG.2870.38"; exon_number "4";
chr1	StringTie	exon	33092050	33092222	1000	+	.	gene_id "MSTRG.2870"; transcript_id "MSTRG.2870.38"; exon_number "5";
chr1	StringTie	exon	33093282	33093416	1000	+	.	gene_id "MSTRG.2870"; transcript_id "MSTRG.2870.38"; exon_number "6";
chr1	StringTie	exon	33094548	33094713	1000	+	.	gene_id "MSTRG.2870"; transcript_id "MSTRG.2870.38"; exon_number "7";
chr1	StringTie	exon	33096707	33096869	1000	+	.	gene_id "MSTRG.2870"; transcript_id "MSTRG.2870.38"; exon_number "8";
chr1	StringTie	exon	33098067	33098179	1000	+	.	gene_id "MSTRG.2870"; transcript_id "MSTRG.2870.38"; exon_number "9";
chr1	StringTie	exon	33101833	33101902	1000	+	.	gene_id "MSTRG.2870"; transcript_id "MSTRG.2870.38"; exon_number "10";
chr1	StringTie	exon	33117902	33118116	1000	+	.	gene_id "MSTRG.2870"; transcript_id "MSTRG.2870.38"; exon_number "11";
chr1	StringTie	exon	33120044	33120526	1000	+	.	gene_id "MSTRG.2870"; transcript_id "MSTRG.2870.38"; exon_number "12";
chr1	StringTie	transcript	33081104	33120592	1000	+	.	gene_id "MSTRG.2870"; transcript_id "MSTRG.2870.4";
chr1	StringTie	exon	33081104	33081294	1000	+	.	gene_id "MSTRG.2870"; transcript_id "MSTRG.2870.4"; exon_number "1";
chr1	StringTie	exon	33081391	33081508	1000	+	.	gene_id "MSTRG.2870"; transcript_id "MSTRG.2870.4"; exon_number "2";
chr1	StringTie	exon	33082178	33082354	1000	+	.	gene_id "MSTRG.2870"; transcript_id "MSTRG.2870.4"; exon_number "3";
chr1	StringTie	exon	33092050	33092222	1000	+	.	gene_id "MSTRG.2870"; transcript_id "MSTRG.2870.4"; exon_number "4";
chr1	StringTie	exon	33093282	33093416	1000	+	.	gene_id "MSTRG.2870"; transcript_id "MSTRG.2870.4"; exon_number "5";
chr1	StringTie	exon	33094548	33094713	1000	+	.	gene_id "MSTRG.2870"; transcript_id "MSTRG.2870.4"; exon_number "6";
chr1	StringTie	exon	33096707	33096869	1000	+	.	gene_id "MSTRG.2870"; transcript_id "MSTRG.2870.4"; exon_number "7";
chr1	StringTie	exon	33098067	33098179	1000	+	.	gene_id "MSTRG.2870"; transcript_id "MSTRG.2870.4"; exon_number "8";
chr1	StringTie	exon	33101833	33101902	1000	+	.	gene_id "MSTRG.2870"; transcript_id "MSTRG.2870.4"; exon_number "9";
chr1	StringTie	exon	33117902	33118116	1000	+	.	gene_id "MSTRG.2870"; transcript_id "MSTRG.2870.4"; exon_number "10";
chr1	StringTie	exon	33120044	33120592	1000	+	.	gene_id "MSTRG.2870"; transcript_id "MSTRG.2870.4"; exon_number "11";
chr1	StringTie	transcript	33081162	33120530	1000	+	.	gene_id "MSTRG.2870"; transcript_id "MSTRG.2870.40";
chr1	StringTie	exon	33081162	33081508	1000	+	.	gene_id "MSTRG.2870"; transcript_id "MSTRG.2870.40"; exon_number "1";
chr1	StringTie	exon	33082198	33082354	1000	+	.	gene_id "MSTRG.2870"; transcript_id "MSTRG.2870.40"; exon_number "2";
chr1	StringTie	exon	33083954	33084127	1000	+	.	gene_id "MSTRG.2870"; transcript_id "MSTRG.2870.40"; exon_number "3";
chr1	StringTie	exon	33092050	33092222	1000	+	.	gene_id "MSTRG.2870"; transcript_id "MSTRG.2870.40"; exon_number "4";
chr1	StringTie	exon	33093282	33093416	1000	+	.	gene_id "MSTRG.2870"; transcript_id "MSTRG.2870.40"; exon_number "5";
chr1	StringTie	exon	33094548	33094713	1000	+	.	gene_id "MSTRG.2870"; transcript_id "MSTRG.2870.40"; exon_number "6";
chr1	StringTie	exon	33096707	33096869	1000	+	.	gene_id "MSTRG.2870"; transcript_id "MSTRG.2870.40"; exon_number "7";
chr1	StringTie	exon	33098067	33098179	1000	+	.	gene_id "MSTRG.2870"; transcript_id "MSTRG.2870.40"; exon_number "8";
chr1	StringTie	exon	33101833	33101902	1000	+	.	gene_id "MSTRG.2870"; transcript_id "MSTRG.2870.40"; exon_number "9";
chr1	StringTie	exon	33117902	33118116	1000	+	.	gene_id "MSTRG.2870"; transcript_id "MSTRG.2870.40"; exon_number "10";
chr1	StringTie	exon	33120044	33120530	1000	+	.	gene_id "MSTRG.2870"; transcript_id "MSTRG.2870.40"; exon_number "11";
chr1	StringTie	transcript	33081162	33120526	1000	+	.	gene_id "MSTRG.2870"; transcript_id "MSTRG.2870.41";
chr1	StringTie	exon	33081162	33081294	1000	+	.	gene_id "MSTRG.2870"; transcript_id "MSTRG.2870.41"; exon_number "1";
chr1	StringTie	exon	33081388	33081508	1000	+	.	gene_id "MSTRG.2870"; transcript_id "MSTRG.2870.41"; exon_number "2";
chr1	StringTie	exon	33082178	33082354	1000	+	.	gene_id "MSTRG.2870"; transcript_id "MSTRG.2870.41"; exon_number "3";
chr1	StringTie	exon	33083954	33084127	1000	+	.	gene_id "MSTRG.2870"; transcript_id "MSTRG.2870.41"; exon_number "4";
chr1	StringTie	exon	33092050	33092222	1000	+	.	gene_id "MSTRG.2870"; transcript_id "MSTRG.2870.41"; exon_number "5";
chr1	StringTie	exon	33093282	33093416	1000	+	.	gene_id "MSTRG.2870"; transcript_id "MSTRG.2870.41"; exon_number "6";
chr1	StringTie	exon	33094548	33094713	1000	+	.	gene_id "MSTRG.2870"; transcript_id "MSTRG.2870.41"; exon_number "7";
chr1	StringTie	exon	33096707	33096880	1000	+	.	gene_id "MSTRG.2870"; transcript_id "MSTRG.2870.41"; exon_number "8";
chr1	StringTie	exon	33098067	33098179	1000	+	.	gene_id "MSTRG.2870"; transcript_id "MSTRG.2870.41"; exon_number "9";
chr1	StringTie	exon	33117902	33118116	1000	+	.	gene_id "MSTRG.2870"; transcript_id "MSTRG.2870.41"; exon_number "10";
chr1	StringTie	exon	33120044	33120526	1000	+	.	gene_id "MSTRG.2870"; transcript_id "MSTRG.2870.41"; exon_number "11";
chr1	StringTie	transcript	33081163	33121153	1000	+	.	gene_id "MSTRG.2870"; transcript_id "MSTRG.2870.42";
chr1	StringTie	exon	33081163	33081294	1000	+	.	gene_id "MSTRG.2870"; transcript_id "MSTRG.2870.42"; exon_number "1";
chr1	StringTie	exon	33081391	33081508	1000	+	.	gene_id "MSTRG.2870"; transcript_id "MSTRG.2870.42"; exon_number "2";
chr1	StringTie	exon	33092050	33092222	1000	+	.	gene_id "MSTRG.2870"; transcript_id "MSTRG.2870.42"; exon_number "3";
chr1	StringTie	exon	33093282	33093416	1000	+	.	gene_id "MSTRG.2870"; transcript_id "MSTRG.2870.42"; exon_number "4";
chr1	StringTie	exon	33094548	33094713	1000	+	.	gene_id "MSTRG.2870"; transcript_id "MSTRG.2870.42"; exon_number "5";
chr1	StringTie	exon	33096707	33096869	1000	+	.	gene_id "MSTRG.2870"; transcript_id "MSTRG.2870.42"; exon_number "6";
chr1	StringTie	exon	33098067	33098179	1000	+	.	gene_id "MSTRG.2870"; transcript_id "MSTRG.2870.42"; exon_number "7";
chr1	StringTie	exon	33101833	33101902	1000	+	.	gene_id "MSTRG.2870"; transcript_id "MSTRG.2870.42"; exon_number "8";
chr1	StringTie	exon	33117902	33118116	1000	+	.	gene_id "MSTRG.2870"; transcript_id "MSTRG.2870.42"; exon_number "9";
chr1	StringTie	exon	33120044	33121153	1000	+	.	gene_id "MSTRG.2870"; transcript_id "MSTRG.2870.42"; exon_number "10";
chr1	StringTie	transcript	33081163	33109032	1000	+	.	gene_id "MSTRG.2870"; transcript_id "MSTRG.2870.43";
chr1	StringTie	exon	33081163	33081294	1000	+	.	gene_id "MSTRG.2870"; transcript_id "MSTRG.2870.43"; exon_number "1";
chr1	StringTie	exon	33081391	33081508	1000	+	.	gene_id "MSTRG.2870"; transcript_id "MSTRG.2870.43"; exon_number "2";
chr1	StringTie	exon	33092050	33092222	1000	+	.	gene_id "MSTRG.2870"; transcript_id "MSTRG.2870.43"; exon_number "3";
chr1	StringTie	exon	33093282	33093416	1000	+	.	gene_id "MSTRG.2870"; transcript_id "MSTRG.2870.43"; exon_number "4";
chr1	StringTie	exon	33094548	33094713	1000	+	.	gene_id "MSTRG.2870"; transcript_id "MSTRG.2870.43"; exon_number "5";
chr1	StringTie	exon	33096707	33096869	1000	+	.	gene_id "MSTRG.2870"; transcript_id "MSTRG.2870.43"; exon_number "6";
chr1	StringTie	exon	33098067	33098179	1000	+	.	gene_id "MSTRG.2870"; transcript_id "MSTRG.2870.43"; exon_number "7";
chr1	StringTie	exon	33108990	33109032	1000	+	.	gene_id "MSTRG.2870"; transcript_id "MSTRG.2870.43"; exon_number "8";
chr1	StringTie	transcript	33081164	33120531	1000	+	.	gene_id "MSTRG.2870"; transcript_id "MSTRG.2870.45";
chr1	StringTie	exon	33081164	33081294	1000	+	.	gene_id "MSTRG.2870"; transcript_id "MSTRG.2870.45"; exon_number "1";
chr1	StringTie	exon	33081388	33081812	1000	+	.	gene_id "MSTRG.2870"; transcript_id "MSTRG.2870.45"; exon_number "2";
chr1	StringTie	exon	33082178	33082354	1000	+	.	gene_id "MSTRG.2870"; transcript_id "MSTRG.2870.45"; exon_number "3";
chr1	StringTie	exon	33083954	33084127	1000	+	.	gene_id "MSTRG.2870"; transcript_id "MSTRG.2870.45"; exon_number "4";
chr1	StringTie	exon	33092050	33092222	1000	+	.	gene_id "MSTRG.2870"; transcript_id "MSTRG.2870.45"; exon_number "5";
chr1	StringTie	exon	33093282	33093416	1000	+	.	gene_id "MSTRG.2870"; transcript_id "MSTRG.2870.45"; exon_number "6";
chr1	StringTie	exon	33094548	33094713	1000	+	.	gene_id "MSTRG.2870"; transcript_id "MSTRG.2870.45"; exon_number "7";
chr1	StringTie	exon	33096707	33096869	1000	+	.	gene_id "MSTRG.2870"; transcript_id "MSTRG.2870.45"; exon_number "8";
chr1	StringTie	exon	33098067	33098179	1000	+	.	gene_id "MSTRG.2870"; transcript_id "MSTRG.2870.45"; exon_number "9";
chr1	StringTie	exon	33101833	33101902	1000	+	.	gene_id "MSTRG.2870"; transcript_id "MSTRG.2870.45"; exon_number "10";
chr1	StringTie	exon	33117902	33118116	1000	+	.	gene_id "MSTRG.2870"; transcript_id "MSTRG.2870.45"; exon_number "11";
chr1	StringTie	exon	33120044	33120531	1000	+	.	gene_id "MSTRG.2870"; transcript_id "MSTRG.2870.45"; exon_number "12";
chr1	StringTie	transcript	33081165	33120491	1000	+	.	gene_id "MSTRG.2870"; transcript_id "MSTRG.2870.47";
chr1	StringTie	exon	33081165	33081508	1000	+	.	gene_id "MSTRG.2870"; transcript_id "MSTRG.2870.47"; exon_number "1";
chr1	StringTie	exon	33096707	33096869	1000	+	.	gene_id "MSTRG.2870"; transcript_id "MSTRG.2870.47"; exon_number "2";
chr1	StringTie	exon	33098067	33098179	1000	+	.	gene_id "MSTRG.2870"; transcript_id "MSTRG.2870.47"; exon_number "3";
chr1	StringTie	exon	33117902	33118116	1000	+	.	gene_id "MSTRG.2870"; transcript_id "MSTRG.2870.47"; exon_number "4";
chr1	StringTie	exon	33120044	33120491	1000	+	.	gene_id "MSTRG.2870"; transcript_id "MSTRG.2870.47"; exon_number "5";
chr1	StringTie	transcript	33081165	33120528	1000	+	.	gene_id "MSTRG.2870"; transcript_id "MSTRG.2870.48";
chr1	StringTie	exon	33081165	33081294	1000	+	.	gene_id "MSTRG.2870"; transcript_id "MSTRG.2870.48"; exon_number "1";
chr1	StringTie	exon	33081391	33081508	1000	+	.	gene_id "MSTRG.2870"; transcript_id "MSTRG.2870.48"; exon_number "2";
chr1	StringTie	exon	33082178	33082354	1000	+	.	gene_id "MSTRG.2870"; transcript_id "MSTRG.2870.48"; exon_number "3";
chr1	StringTie	exon	33083954	33084127	1000	+	.	gene_id "MSTRG.2870"; transcript_id "MSTRG.2870.48"; exon_number "4";
chr1	StringTie	exon	33092050	33092222	1000	+	.	gene_id "MSTRG.2870"; transcript_id "MSTRG.2870.48"; exon_number "5";
chr1	StringTie	exon	33093282	33093416	1000	+	.	gene_id "MSTRG.2870"; transcript_id "MSTRG.2870.48"; exon_number "6";
chr1	StringTie	exon	33094548	33094713	1000	+	.	gene_id "MSTRG.2870"; transcript_id "MSTRG.2870.48"; exon_number "7";
chr1	StringTie	exon	33096707	33096869	1000	+	.	gene_id "MSTRG.2870"; transcript_id "MSTRG.2870.48"; exon_number "8";
chr1	StringTie	exon	33098067	33098179	1000	+	.	gene_id "MSTRG.2870"; transcript_id "MSTRG.2870.48"; exon_number "9";
chr1	StringTie	exon	33117902	33118116	1000	+	.	gene_id "MSTRG.2870"; transcript_id "MSTRG.2870.48"; exon_number "10";
chr1	StringTie	exon	33120049	33120528	1000	+	.	gene_id "MSTRG.2870"; transcript_id "MSTRG.2870.48"; exon_number "11";
chr1	StringTie	transcript	33081165	33120536	1000	+	.	gene_id "MSTRG.2870"; transcript_id "MSTRG.2870.49";
chr1	StringTie	exon	33081165	33081294	1000	+	.	gene_id "MSTRG.2870"; transcript_id "MSTRG.2870.49"; exon_number "1";
chr1	StringTie	exon	33081388	33081508	1000	+	.	gene_id "MSTRG.2870"; transcript_id "MSTRG.2870.49"; exon_number "2";
chr1	StringTie	exon	33082178	33082354	1000	+	.	gene_id "MSTRG.2870"; transcript_id "MSTRG.2870.49"; exon_number "3";
chr1	StringTie	exon	33083111	33084127	1000	+	.	gene_id "MSTRG.2870"; transcript_id "MSTRG.2870.49"; exon_number "4";
chr1	StringTie	exon	33092050	33092222	1000	+	.	gene_id "MSTRG.2870"; transcript_id "MSTRG.2870.49"; exon_number "5";
chr1	StringTie	exon	33093282	33093416	1000	+	.	gene_id "MSTRG.2870"; transcript_id "MSTRG.2870.49"; exon_number "6";
chr1	StringTie	exon	33094548	33094698	1000	+	.	gene_id "MSTRG.2870"; transcript_id "MSTRG.2870.49"; exon_number "7";
chr1	StringTie	exon	33096707	33096869	1000	+	.	gene_id "MSTRG.2870"; transcript_id "MSTRG.2870.49"; exon_number "8";
chr1	StringTie	exon	33098067	33098179	1000	+	.	gene_id "MSTRG.2870"; transcript_id "MSTRG.2870.49"; exon_number "9";
chr1	StringTie	exon	33101833	33101902	1000	+	.	gene_id "MSTRG.2870"; transcript_id "MSTRG.2870.49"; exon_number "10";
chr1	StringTie	exon	33117902	33118116	1000	+	.	gene_id "MSTRG.2870"; transcript_id "MSTRG.2870.49"; exon_number "11";
chr1	StringTie	exon	33120044	33120536	1000	+	.	gene_id "MSTRG.2870"; transcript_id "MSTRG.2870.49"; exon_number "12";
chr1	StringTie	transcript	33081104	33101288	1000	+	.	gene_id "MSTRG.2870"; transcript_id "MSTRG.2870.5";
chr1	StringTie	exon	33081104	33081294	1000	+	.	gene_id "MSTRG.2870"; transcript_id "MSTRG.2870.5"; exon_number "1";
chr1	StringTie	exon	33081391	33081508	1000	+	.	gene_id "MSTRG.2870"; transcript_id "MSTRG.2870.5"; exon_number "2";
chr1	StringTie	exon	33082178	33082354	1000	+	.	gene_id "MSTRG.2870"; transcript_id "MSTRG.2870.5"; exon_number "3";
chr1	StringTie	exon	33092050	33092222	1000	+	.	gene_id "MSTRG.2870"; transcript_id "MSTRG.2870.5"; exon_number "4";
chr1	StringTie	exon	33093282	33093416	1000	+	.	gene_id "MSTRG.2870"; transcript_id "MSTRG.2870.5"; exon_number "5";
chr1	StringTie	exon	33094548	33094713	1000	+	.	gene_id "MSTRG.2870"; transcript_id "MSTRG.2870.5"; exon_number "6";
chr1	StringTie	exon	33096707	33096869	1000	+	.	gene_id "MSTRG.2870"; transcript_id "MSTRG.2870.5"; exon_number "7";
chr1	StringTie	exon	33098067	33098179	1000	+	.	gene_id "MSTRG.2870"; transcript_id "MSTRG.2870.5"; exon_number "8";
chr1	StringTie	exon	33101224	33101288	1000	+	.	gene_id "MSTRG.2870"; transcript_id "MSTRG.2870.5"; exon_number "9";
chr1	StringTie	transcript	33081169	33123599	1000	+	.	gene_id "MSTRG.2870"; transcript_id "MSTRG.2870.52";
chr1	StringTie	exon	33081169	33081294	1000	+	.	gene_id "MSTRG.2870"; transcript_id "MSTRG.2870.52"; exon_number "1";
chr1	StringTie	exon	33081388	33081508	1000	+	.	gene_id "MSTRG.2870"; transcript_id "MSTRG.2870.52"; exon_number "2";
chr1	StringTie	exon	33083954	33084127	1000	+	.	gene_id "MSTRG.2870"; transcript_id "MSTRG.2870.52"; exon_number "3";
chr1	StringTie	exon	33092050	33092222	1000	+	.	gene_id "MSTRG.2870"; transcript_id "MSTRG.2870.52"; exon_number "4";
chr1	StringTie	exon	33093282	33093416	1000	+	.	gene_id "MSTRG.2870"; transcript_id "MSTRG.2870.52"; exon_number "5";
chr1	StringTie	exon	33094548	33094713	1000	+	.	gene_id "MSTRG.2870"; transcript_id "MSTRG.2870.52"; exon_number "6";
chr1	StringTie	exon	33096707	33096869	1000	+	.	gene_id "MSTRG.2870"; transcript_id "MSTRG.2870.52"; exon_number "7";
chr1	StringTie	exon	33098067	33098179	1000	+	.	gene_id "MSTRG.2870"; transcript_id "MSTRG.2870.52"; exon_number "8";
chr1	StringTie	exon	33117902	33123599	1000	+	.	gene_id "MSTRG.2870"; transcript_id "MSTRG.2870.52"; exon_number "9";
chr1	StringTie	transcript	33081169	33109901	1000	+	.	gene_id "MSTRG.2870"; transcript_id "MSTRG.2870.53";
chr1	StringTie	exon	33081169	33081294	1000	+	.	gene_id "MSTRG.2870"; transcript_id "MSTRG.2870.53"; exon_number "1";
chr1	StringTie	exon	33081391	33081508	1000	+	.	gene_id "MSTRG.2870"; transcript_id "MSTRG.2870.53"; exon_number "2";
chr1	StringTie	exon	33082178	33082354	1000	+	.	gene_id "MSTRG.2870"; transcript_id "MSTRG.2870.53"; exon_number "3";
chr1	StringTie	exon	33083954	33084127	1000	+	.	gene_id "MSTRG.2870"; transcript_id "MSTRG.2870.53"; exon_number "4";
chr1	StringTie	exon	33092050	33092222	1000	+	.	gene_id "MSTRG.2870"; transcript_id "MSTRG.2870.53"; exon_number "5";
chr1	StringTie	exon	33093282	33093416	1000	+	.	gene_id "MSTRG.2870"; transcript_id "MSTRG.2870.53"; exon_number "6";
chr1	StringTie	exon	33094548	33094713	1000	+	.	gene_id "MSTRG.2870"; transcript_id "MSTRG.2870.53"; exon_number "7";
chr1	StringTie	exon	33096707	33096869	1000	+	.	gene_id "MSTRG.2870"; transcript_id "MSTRG.2870.53"; exon_number "8";
chr1	StringTie	exon	33098067	33098179	1000	+	.	gene_id "MSTRG.2870"; transcript_id "MSTRG.2870.53"; exon_number "9";
chr1	StringTie	exon	33101833	33101902	1000	+	.	gene_id "MSTRG.2870"; transcript_id "MSTRG.2870.53"; exon_number "10";
chr1	StringTie	exon	33109346	33109901	1000	+	.	gene_id "MSTRG.2870"; transcript_id "MSTRG.2870.53"; exon_number "11";
chr1	StringTie	transcript	33081171	33120535	1000	+	.	gene_id "MSTRG.2870"; transcript_id "MSTRG.2870.55";
chr1	StringTie	exon	33081171	33081294	1000	+	.	gene_id "MSTRG.2870"; transcript_id "MSTRG.2870.55"; exon_number "1";
chr1	StringTie	exon	33081388	33081508	1000	+	.	gene_id "MSTRG.2870"; transcript_id "MSTRG.2870.55"; exon_number "2";
chr1	StringTie	exon	33082178	33082354	1000	+	.	gene_id "MSTRG.2870"; transcript_id "MSTRG.2870.55"; exon_number "3";
chr1	StringTie	exon	33083954	33084127	1000	+	.	gene_id "MSTRG.2870"; transcript_id "MSTRG.2870.55"; exon_number "4";
chr1	StringTie	exon	33092050	33092222	1000	+	.	gene_id "MSTRG.2870"; transcript_id "MSTRG.2870.55"; exon_number "5";
chr1	StringTie	exon	33093282	33093416	1000	+	.	gene_id "MSTRG.2870"; transcript_id "MSTRG.2870.55"; exon_number "6";
chr1	StringTie	exon	33094548	33094713	1000	+	.	gene_id "MSTRG.2870"; transcript_id "MSTRG.2870.55"; exon_number "7";
chr1	StringTie	exon	33096707	33096869	1000	+	.	gene_id "MSTRG.2870"; transcript_id "MSTRG.2870.55"; exon_number "8";
chr1	StringTie	exon	33098067	33098179	1000	+	.	gene_id "MSTRG.2870"; transcript_id "MSTRG.2870.55"; exon_number "9";
chr1	StringTie	exon	33117902	33118116	1000	+	.	gene_id "MSTRG.2870"; transcript_id "MSTRG.2870.55"; exon_number "10";
chr1	StringTie	exon	33120049	33120535	1000	+	.	gene_id "MSTRG.2870"; transcript_id "MSTRG.2870.55"; exon_number "11";
chr1	StringTie	transcript	33081172	33110055	1000	+	.	gene_id "MSTRG.2870"; transcript_id "MSTRG.2870.56";
chr1	StringTie	exon	33081172	33081294	1000	+	.	gene_id "MSTRG.2870"; transcript_id "MSTRG.2870.56"; exon_number "1";
chr1	StringTie	exon	33081391	33081508	1000	+	.	gene_id "MSTRG.2870"; transcript_id "MSTRG.2870.56"; exon_number "2";
chr1	StringTie	exon	33082178	33082354	1000	+	.	gene_id "MSTRG.2870"; transcript_id "MSTRG.2870.56"; exon_number "3";
chr1	StringTie	exon	33083954	33084127	1000	+	.	gene_id "MSTRG.2870"; transcript_id "MSTRG.2870.56"; exon_number "4";
chr1	StringTie	exon	33092050	33092222	1000	+	.	gene_id "MSTRG.2870"; transcript_id "MSTRG.2870.56"; exon_number "5";
chr1	StringTie	exon	33093282	33093416	1000	+	.	gene_id "MSTRG.2870"; transcript_id "MSTRG.2870.56"; exon_number "6";
chr1	StringTie	exon	33094548	33094698	1000	+	.	gene_id "MSTRG.2870"; transcript_id "MSTRG.2870.56"; exon_number "7";
chr1	StringTie	exon	33096707	33096869	1000	+	.	gene_id "MSTRG.2870"; transcript_id "MSTRG.2870.56"; exon_number "8";
chr1	StringTie	exon	33098067	33098179	1000	+	.	gene_id "MSTRG.2870"; transcript_id "MSTRG.2870.56"; exon_number "9";
chr1	StringTie	exon	33101833	33101902	1000	+	.	gene_id "MSTRG.2870"; transcript_id "MSTRG.2870.56"; exon_number "10";
chr1	StringTie	exon	33104726	33110055	1000	+	.	gene_id "MSTRG.2870"; transcript_id "MSTRG.2870.56"; exon_number "11";
chr1	StringTie	transcript	33081675	33104598	1000	+	.	gene_id "MSTRG.2870"; transcript_id "MSTRG.2870.59";
chr1	StringTie	exon	33081675	33081812	1000	+	.	gene_id "MSTRG.2870"; transcript_id "MSTRG.2870.59"; exon_number "1";
chr1	StringTie	exon	33082178	33082354	1000	+	.	gene_id "MSTRG.2870"; transcript_id "MSTRG.2870.59"; exon_number "2";
chr1	StringTie	exon	33083954	33084127	1000	+	.	gene_id "MSTRG.2870"; transcript_id "MSTRG.2870.59"; exon_number "3";
chr1	StringTie	exon	33092050	33092222	1000	+	.	gene_id "MSTRG.2870"; transcript_id "MSTRG.2870.59"; exon_number "4";
chr1	StringTie	exon	33093245	33093416	1000	+	.	gene_id "MSTRG.2870"; transcript_id "MSTRG.2870.59"; exon_number "5";
chr1	StringTie	exon	33094548	33094713	1000	+	.	gene_id "MSTRG.2870"; transcript_id "MSTRG.2870.59"; exon_number "6";
chr1	StringTie	exon	33096707	33096869	1000	+	.	gene_id "MSTRG.2870"; transcript_id "MSTRG.2870.59"; exon_number "7";
chr1	StringTie	exon	33098067	33098179	1000	+	.	gene_id "MSTRG.2870"; transcript_id "MSTRG.2870.59"; exon_number "8";
chr1	StringTie	exon	33101833	33104598	1000	+	.	gene_id "MSTRG.2870"; transcript_id "MSTRG.2870.59"; exon_number "9";
chr1	StringTie	transcript	33082250	33120615	1000	+	.	gene_id "MSTRG.2870"; transcript_id "MSTRG.2870.60";
chr1	StringTie	exon	33082250	33082354	1000	+	.	gene_id "MSTRG.2870"; transcript_id "MSTRG.2870.60"; exon_number "1";
chr1	StringTie	exon	33083954	33084127	1000	+	.	gene_id "MSTRG.2870"; transcript_id "MSTRG.2870.60"; exon_number "2";
chr1	StringTie	exon	33096707	33096869	1000	+	.	gene_id "MSTRG.2870"; transcript_id "MSTRG.2870.60"; exon_number "3";
chr1	StringTie	exon	33098067	33098179	1000	+	.	gene_id "MSTRG.2870"; transcript_id "MSTRG.2870.60"; exon_number "4";
chr1	StringTie	exon	33101833	33101902	1000	+	.	gene_id "MSTRG.2870"; transcript_id "MSTRG.2870.60"; exon_number "5";
chr1	StringTie	exon	33117902	33118116	1000	+	.	gene_id "MSTRG.2870"; transcript_id "MSTRG.2870.60"; exon_number "6";
chr1	StringTie	exon	33120044	33120615	1000	+	.	gene_id "MSTRG.2870"; transcript_id "MSTRG.2870.60"; exon_number "7";
chr1	StringTie	transcript	33124480	33142743	1000	+	.	gene_id "MSTRG.2870"; transcript_id "MSTRG.2870.66";
chr1	StringTie	exon	33124480	33128449	1000	+	.	gene_id "MSTRG.2870"; transcript_id "MSTRG.2870.66"; exon_number "1";
chr1	StringTie	exon	33142713	33142743	1000	+	.	gene_id "MSTRG.2870"; transcript_id "MSTRG.2870.66"; exon_number "2";
chr1	StringTie	transcript	33124511	33300720	1000	+	.	gene_id "MSTRG.2870"; transcript_id "MSTRG.2870.67";
chr1	StringTie	exon	33124511	33128449	1000	+	.	gene_id "MSTRG.2870"; transcript_id "MSTRG.2870.67"; exon_number "1";
chr1	StringTie	exon	33276100	33276163	1000	+	.	gene_id "MSTRG.2870"; transcript_id "MSTRG.2870.67"; exon_number "2";
chr1	StringTie	exon	33276348	33276594	1000	+	.	gene_id "MSTRG.2870"; transcript_id "MSTRG.2870.67"; exon_number "3";
chr1	StringTie	exon	33280124	33280457	1000	+	.	gene_id "MSTRG.2870"; transcript_id "MSTRG.2870.67"; exon_number "4";
chr1	StringTie	exon	33281587	33281811	1000	+	.	gene_id "MSTRG.2870"; transcript_id "MSTRG.2870.67"; exon_number "5";
chr1	StringTie	exon	33294937	33295015	1000	+	.	gene_id "MSTRG.2870"; transcript_id "MSTRG.2870.67"; exon_number "6";
chr1	StringTie	exon	33295147	33295305	1000	+	.	gene_id "MSTRG.2870"; transcript_id "MSTRG.2870.67"; exon_number "7";
chr1	StringTie	exon	33298930	33300720	1000	+	.	gene_id "MSTRG.2870"; transcript_id "MSTRG.2870.67"; exon_number "8";
chr1	StringTie	transcript	33127137	33300831	1000	+	.	gene_id "MSTRG.2870"; transcript_id "MSTRG.2870.68";
chr1	StringTie	exon	33127137	33128449	1000	+	.	gene_id "MSTRG.2870"; transcript_id "MSTRG.2870.68"; exon_number "1";
chr1	StringTie	exon	33270487	33270612	1000	+	.	gene_id "MSTRG.2870"; transcript_id "MSTRG.2870.68"; exon_number "2";
chr1	StringTie	exon	33276100	33276163	1000	+	.	gene_id "MSTRG.2870"; transcript_id "MSTRG.2870.68"; exon_number "3";
chr1	StringTie	exon	33276348	33276594	1000	+	.	gene_id "MSTRG.2870"; transcript_id "MSTRG.2870.68"; exon_number "4";
chr1	StringTie	exon	33280124	33280457	1000	+	.	gene_id "MSTRG.2870"; transcript_id "MSTRG.2870.68"; exon_number "5";
chr1	StringTie	exon	33281587	33281811	1000	+	.	gene_id "MSTRG.2870"; transcript_id "MSTRG.2870.68"; exon_number "6";
chr1	StringTie	exon	33294937	33295015	1000	+	.	gene_id "MSTRG.2870"; transcript_id "MSTRG.2870.68"; exon_number "7";
chr1	StringTie	exon	33295147	33295305	1000	+	.	gene_id "MSTRG.2870"; transcript_id "MSTRG.2870.68"; exon_number "8";
chr1	StringTie	exon	33298930	33300831	1000	+	.	gene_id "MSTRG.2870"; transcript_id "MSTRG.2870.68"; exon_number "9";
chr1	StringTie	transcript	33127385	33139155	1000	+	.	gene_id "MSTRG.2870"; transcript_id "MSTRG.2870.69";
chr1	StringTie	exon	33127385	33128449	1000	+	.	gene_id "MSTRG.2870"; transcript_id "MSTRG.2870.69"; exon_number "1";
chr1	StringTie	exon	33138852	33139155	1000	+	.	gene_id "MSTRG.2870"; transcript_id "MSTRG.2870.69"; exon_number "2";
chr1	StringTie	transcript	33081110	33120709	1000	+	.	gene_id "MSTRG.2870"; transcript_id "MSTRG.2870.7";
chr1	StringTie	exon	33081110	33081294	1000	+	.	gene_id "MSTRG.2870"; transcript_id "MSTRG.2870.7"; exon_number "1";
chr1	StringTie	exon	33081388	33081508	1000	+	.	gene_id "MSTRG.2870"; transcript_id "MSTRG.2870.7"; exon_number "2";
chr1	StringTie	exon	33082178	33082354	1000	+	.	gene_id "MSTRG.2870"; transcript_id "MSTRG.2870.7"; exon_number "3";
chr1	StringTie	exon	33083954	33084127	1000	+	.	gene_id "MSTRG.2870"; transcript_id "MSTRG.2870.7"; exon_number "4";
chr1	StringTie	exon	33092050	33092222	1000	+	.	gene_id "MSTRG.2870"; transcript_id "MSTRG.2870.7"; exon_number "5";
chr1	StringTie	exon	33093282	33093416	1000	+	.	gene_id "MSTRG.2870"; transcript_id "MSTRG.2870.7"; exon_number "6";
chr1	StringTie	exon	33094548	33094698	1000	+	.	gene_id "MSTRG.2870"; transcript_id "MSTRG.2870.7"; exon_number "7";
chr1	StringTie	exon	33096707	33096869	1000	+	.	gene_id "MSTRG.2870"; transcript_id "MSTRG.2870.7"; exon_number "8";
chr1	StringTie	exon	33098067	33098179	1000	+	.	gene_id "MSTRG.2870"; transcript_id "MSTRG.2870.7"; exon_number "9";
chr1	StringTie	exon	33101833	33101902	1000	+	.	gene_id "MSTRG.2870"; transcript_id "MSTRG.2870.7"; exon_number "10";
chr1	StringTie	exon	33117902	33118116	1000	+	.	gene_id "MSTRG.2870"; transcript_id "MSTRG.2870.7"; exon_number "11";
chr1	StringTie	exon	33120044	33120709	1000	+	.	gene_id "MSTRG.2870"; transcript_id "MSTRG.2870.7"; exon_number "12";
chr1	StringTie	transcript	33127453	33300720	1000	+	.	gene_id "MSTRG.2870"; transcript_id "MSTRG.2870.70";
chr1	StringTie	exon	33127453	33128449	1000	+	.	gene_id "MSTRG.2870"; transcript_id "MSTRG.2870.70"; exon_number "1";
chr1	StringTie	exon	33276100	33276163	1000	+	.	gene_id "MSTRG.2870"; transcript_id "MSTRG.2870.70"; exon_number "2";
chr1	StringTie	exon	33276348	33276594	1000	+	.	gene_id "MSTRG.2870"; transcript_id "MSTRG.2870.70"; exon_number "3";
chr1	StringTie	exon	33280124	33280457	1000	+	.	gene_id "MSTRG.2870"; transcript_id "MSTRG.2870.70"; exon_number "4";
chr1	StringTie	exon	33281587	33281811	1000	+	.	gene_id "MSTRG.2870"; transcript_id "MSTRG.2870.70"; exon_number "5";
chr1	StringTie	exon	33294937	33295015	1000	+	.	gene_id "MSTRG.2870"; transcript_id "MSTRG.2870.70"; exon_number "6";
chr1	StringTie	exon	33295231	33295305	1000	+	.	gene_id "MSTRG.2870"; transcript_id "MSTRG.2870.70"; exon_number "7";
chr1	StringTie	exon	33298930	33300720	1000	+	.	gene_id "MSTRG.2870"; transcript_id "MSTRG.2870.70"; exon_number "8";
chr1	StringTie	transcript	33235916	33300799	1000	+	.	gene_id "MSTRG.2870"; transcript_id "MSTRG.2870.71";
chr1	StringTie	exon	33235916	33238696	1000	+	.	gene_id "MSTRG.2870"; transcript_id "MSTRG.2870.71"; exon_number "1";
chr1	StringTie	exon	33238821	33238935	1000	+	.	gene_id "MSTRG.2870"; transcript_id "MSTRG.2870.71"; exon_number "2";
chr1	StringTie	exon	33270487	33270612	1000	+	.	gene_id "MSTRG.2870"; transcript_id "MSTRG.2870.71"; exon_number "3";
chr1	StringTie	exon	33276100	33276163	1000	+	.	gene_id "MSTRG.2870"; transcript_id "MSTRG.2870.71"; exon_number "4";
chr1	StringTie	exon	33276348	33276594	1000	+	.	gene_id "MSTRG.2870"; transcript_id "MSTRG.2870.71"; exon_number "5";
chr1	StringTie	exon	33280124	33280457	1000	+	.	gene_id "MSTRG.2870"; transcript_id "MSTRG.2870.71"; exon_number "6";
chr1	StringTie	exon	33281587	33281811	1000	+	.	gene_id "MSTRG.2870"; transcript_id "MSTRG.2870.71"; exon_number "7";
chr1	StringTie	exon	33294937	33295015	1000	+	.	gene_id "MSTRG.2870"; transcript_id "MSTRG.2870.71"; exon_number "8";
chr1	StringTie	exon	33295147	33295305	1000	+	.	gene_id "MSTRG.2870"; transcript_id "MSTRG.2870.71"; exon_number "9";
chr1	StringTie	exon	33298930	33300799	1000	+	.	gene_id "MSTRG.2870"; transcript_id "MSTRG.2870.71"; exon_number "10";
chr1	StringTie	transcript	33238574	33300789	1000	+	.	gene_id "MSTRG.2870"; transcript_id "MSTRG.2870.72";
chr1	StringTie	exon	33238574	33238696	1000	+	.	gene_id "MSTRG.2870"; transcript_id "MSTRG.2870.72"; exon_number "1";
chr1	StringTie	exon	33238821	33238935	1000	+	.	gene_id "MSTRG.2870"; transcript_id "MSTRG.2870.72"; exon_number "2";
chr1	StringTie	exon	33276100	33276163	1000	+	.	gene_id "MSTRG.2870"; transcript_id "MSTRG.2870.72"; exon_number "3";
chr1	StringTie	exon	33276348	33276594	1000	+	.	gene_id "MSTRG.2870"; transcript_id "MSTRG.2870.72"; exon_number "4";
chr1	StringTie	exon	33280124	33280457	1000	+	.	gene_id "MSTRG.2870"; transcript_id "MSTRG.2870.72"; exon_number "5";
chr1	StringTie	exon	33281587	33281811	1000	+	.	gene_id "MSTRG.2870"; transcript_id "MSTRG.2870.72"; exon_number "6";
chr1	StringTie	exon	33294937	33295015	1000	+	.	gene_id "MSTRG.2870"; transcript_id "MSTRG.2870.72"; exon_number "7";
chr1	StringTie	exon	33295147	33295305	1000	+	.	gene_id "MSTRG.2870"; transcript_id "MSTRG.2870.72"; exon_number "8";
chr1	StringTie	exon	33298930	33300789	1000	+	.	gene_id "MSTRG.2870"; transcript_id "MSTRG.2870.72"; exon_number "9";
chr1	StringTie	transcript	33253603	33301104	1000	+	.	gene_id "MSTRG.2870"; transcript_id "MSTRG.2870.73";
chr1	StringTie	exon	33253603	33255803	1000	+	.	gene_id "MSTRG.2870"; transcript_id "MSTRG.2870.73"; exon_number "1";
chr1	StringTie	exon	33276100	33276163	1000	+	.	gene_id "MSTRG.2870"; transcript_id "MSTRG.2870.73"; exon_number "2";
chr1	StringTie	exon	33276348	33276594	1000	+	.	gene_id "MSTRG.2870"; transcript_id "MSTRG.2870.73"; exon_number "3";
chr1	StringTie	exon	33280124	33280457	1000	+	.	gene_id "MSTRG.2870"; transcript_id "MSTRG.2870.73"; exon_number "4";
chr1	StringTie	exon	33281587	33281811	1000	+	.	gene_id "MSTRG.2870"; transcript_id "MSTRG.2870.73"; exon_number "5";
chr1	StringTie	exon	33294937	33295015	1000	+	.	gene_id "MSTRG.2870"; transcript_id "MSTRG.2870.73"; exon_number "6";
chr1	StringTie	exon	33295147	33295305	1000	+	.	gene_id "MSTRG.2870"; transcript_id "MSTRG.2870.73"; exon_number "7";
chr1	StringTie	exon	33298930	33301104	1000	+	.	gene_id "MSTRG.2870"; transcript_id "MSTRG.2870.73"; exon_number "8";
chr1	StringTie	transcript	33253967	33329222	1000	+	.	gene_id "MSTRG.2870"; transcript_id "MSTRG.2870.74";
chr1	StringTie	exon	33253967	33256654	1000	+	.	gene_id "MSTRG.2870"; transcript_id "MSTRG.2870.74"; exon_number "1";
chr1	StringTie	exon	33276100	33276163	1000	+	.	gene_id "MSTRG.2870"; transcript_id "MSTRG.2870.74"; exon_number "2";
chr1	StringTie	exon	33276348	33276594	1000	+	.	gene_id "MSTRG.2870"; transcript_id "MSTRG.2870.74"; exon_number "3";
chr1	StringTie	exon	33280124	33280457	1000	+	.	gene_id "MSTRG.2870"; transcript_id "MSTRG.2870.74"; exon_number "4";
chr1	StringTie	exon	33281587	33281811	1000	+	.	gene_id "MSTRG.2870"; transcript_id "MSTRG.2870.74"; exon_number "5";
chr1	StringTie	exon	33294937	33295015	1000	+	.	gene_id "MSTRG.2870"; transcript_id "MSTRG.2870.74"; exon_number "6";
chr1	StringTie	exon	33295147	33295305	1000	+	.	gene_id "MSTRG.2870"; transcript_id "MSTRG.2870.74"; exon_number "7";
chr1	StringTie	exon	33298930	33307449	1000	+	.	gene_id "MSTRG.2870"; transcript_id "MSTRG.2870.74"; exon_number "8";
chr1	StringTie	exon	33325180	33328957	1000	+	.	gene_id "MSTRG.2870"; transcript_id "MSTRG.2870.74"; exon_number "9";
chr1	StringTie	exon	33328988	33329222	1000	+	.	gene_id "MSTRG.2870"; transcript_id "MSTRG.2870.74"; exon_number "10";
chr1	StringTie	transcript	33254124	33300778	1000	+	.	gene_id "MSTRG.2870"; transcript_id "MSTRG.2870.75";
chr1	StringTie	exon	33254124	33255505	1000	+	.	gene_id "MSTRG.2870"; transcript_id "MSTRG.2870.75"; exon_number "1";
chr1	StringTie	exon	33270487	33270612	1000	+	.	gene_id "MSTRG.2870"; transcript_id "MSTRG.2870.75"; exon_number "2";
chr1	StringTie	exon	33276100	33276163	1000	+	.	gene_id "MSTRG.2870"; transcript_id "MSTRG.2870.75"; exon_number "3";
chr1	StringTie	exon	33276348	33276594	1000	+	.	gene_id "MSTRG.2870"; transcript_id "MSTRG.2870.75"; exon_number "4";
chr1	StringTie	exon	33280124	33280457	1000	+	.	gene_id "MSTRG.2870"; transcript_id "MSTRG.2870.75"; exon_number "5";
chr1	StringTie	exon	33281587	33281811	1000	+	.	gene_id "MSTRG.2870"; transcript_id "MSTRG.2870.75"; exon_number "6";
chr1	StringTie	exon	33294937	33295015	1000	+	.	gene_id "MSTRG.2870"; transcript_id "MSTRG.2870.75"; exon_number "7";
chr1	StringTie	exon	33295147	33295305	1000	+	.	gene_id "MSTRG.2870"; transcript_id "MSTRG.2870.75"; exon_number "8";
chr1	StringTie	exon	33298930	33300778	1000	+	.	gene_id "MSTRG.2870"; transcript_id "MSTRG.2870.75"; exon_number "9";
chr1	StringTie	transcript	33254662	33300916	1000	+	.	gene_id "MSTRG.2870"; transcript_id "MSTRG.2870.76";
chr1	StringTie	exon	33254662	33255803	1000	+	.	gene_id "MSTRG.2870"; transcript_id "MSTRG.2870.76"; exon_number "1";
chr1	StringTie	exon	33270487	33270612	1000	+	.	gene_id "MSTRG.2870"; transcript_id "MSTRG.2870.76"; exon_number "2";
chr1	StringTie	exon	33276100	33276163	1000	+	.	gene_id "MSTRG.2870"; transcript_id "MSTRG.2870.76"; exon_number "3";
chr1	StringTie	exon	33276348	33276594	1000	+	.	gene_id "MSTRG.2870"; transcript_id "MSTRG.2870.76"; exon_number "4";
chr1	StringTie	exon	33280124	33280457	1000	+	.	gene_id "MSTRG.2870"; transcript_id "MSTRG.2870.76"; exon_number "5";
chr1	StringTie	exon	33281587	33281811	1000	+	.	gene_id "MSTRG.2870"; transcript_id "MSTRG.2870.76"; exon_number "6";
chr1	StringTie	exon	33294937	33295015	1000	+	.	gene_id "MSTRG.2870"; transcript_id "MSTRG.2870.76"; exon_number "7";
chr1	StringTie	exon	33295147	33295305	1000	+	.	gene_id "MSTRG.2870"; transcript_id "MSTRG.2870.76"; exon_number "8";
chr1	StringTie	exon	33298930	33300916	1000	+	.	gene_id "MSTRG.2870"; transcript_id "MSTRG.2870.76"; exon_number "9";
chr1	StringTie	transcript	33255306	33301104	1000	+	.	gene_id "MSTRG.2870"; transcript_id "MSTRG.2870.77";
chr1	StringTie	exon	33255306	33255505	1000	+	.	gene_id "MSTRG.2870"; transcript_id "MSTRG.2870.77"; exon_number "1";
chr1	StringTie	exon	33276100	33276163	1000	+	.	gene_id "MSTRG.2870"; transcript_id "MSTRG.2870.77"; exon_number "2";
chr1	StringTie	exon	33276348	33276594	1000	+	.	gene_id "MSTRG.2870"; transcript_id "MSTRG.2870.77"; exon_number "3";
chr1	StringTie	exon	33280124	33280457	1000	+	.	gene_id "MSTRG.2870"; transcript_id "MSTRG.2870.77"; exon_number "4";
chr1	StringTie	exon	33281587	33281811	1000	+	.	gene_id "MSTRG.2870"; transcript_id "MSTRG.2870.77"; exon_number "5";
chr1	StringTie	exon	33294937	33295015	1000	+	.	gene_id "MSTRG.2870"; transcript_id "MSTRG.2870.77"; exon_number "6";
chr1	StringTie	exon	33295147	33295305	1000	+	.	gene_id "MSTRG.2870"; transcript_id "MSTRG.2870.77"; exon_number "7";
chr1	StringTie	exon	33298930	33301104	1000	+	.	gene_id "MSTRG.2870"; transcript_id "MSTRG.2870.77"; exon_number "8";
chr1	StringTie	transcript	33255429	33300725	1000	+	.	gene_id "MSTRG.2870"; transcript_id "MSTRG.2870.78";
chr1	StringTie	exon	33255429	33255554	1000	+	.	gene_id "MSTRG.2870"; transcript_id "MSTRG.2870.78"; exon_number "1";
chr1	StringTie	exon	33270487	33270612	1000	+	.	gene_id "MSTRG.2870"; transcript_id "MSTRG.2870.78"; exon_number "2";
chr1	StringTie	exon	33276100	33276163	1000	+	.	gene_id "MSTRG.2870"; transcript_id "MSTRG.2870.78"; exon_number "3";
chr1	StringTie	exon	33276348	33276594	1000	+	.	gene_id "MSTRG.2870"; transcript_id "MSTRG.2870.78"; exon_number "4";
chr1	StringTie	exon	33280124	33280457	1000	+	.	gene_id "MSTRG.2870"; transcript_id "MSTRG.2870.78"; exon_number "5";
chr1	StringTie	exon	33281587	33281811	1000	+	.	gene_id "MSTRG.2870"; transcript_id "MSTRG.2870.78"; exon_number "6";
chr1	StringTie	exon	33294937	33295015	1000	+	.	gene_id "MSTRG.2870"; transcript_id "MSTRG.2870.78"; exon_number "7";
chr1	StringTie	exon	33295147	33295305	1000	+	.	gene_id "MSTRG.2870"; transcript_id "MSTRG.2870.78"; exon_number "8";
chr1	StringTie	exon	33298930	33300725	1000	+	.	gene_id "MSTRG.2870"; transcript_id "MSTRG.2870.78"; exon_number "9";
chr1	StringTie	transcript	33255537	33300812	1000	+	.	gene_id "MSTRG.2870"; transcript_id "MSTRG.2870.79";
chr1	StringTie	exon	33255537	33255816	1000	+	.	gene_id "MSTRG.2870"; transcript_id "MSTRG.2870.79"; exon_number "1";
chr1	StringTie	exon	33276100	33276163	1000	+	.	gene_id "MSTRG.2870"; transcript_id "MSTRG.2870.79"; exon_number "2";
chr1	StringTie	exon	33276348	33276594	1000	+	.	gene_id "MSTRG.2870"; transcript_id "MSTRG.2870.79"; exon_number "3";
chr1	StringTie	exon	33280124	33280457	1000	+	.	gene_id "MSTRG.2870"; transcript_id "MSTRG.2870.79"; exon_number "4";
chr1	StringTie	exon	33281587	33281811	1000	+	.	gene_id "MSTRG.2870"; transcript_id "MSTRG.2870.79"; exon_number "5";
chr1	StringTie	exon	33294937	33295015	1000	+	.	gene_id "MSTRG.2870"; transcript_id "MSTRG.2870.79"; exon_number "6";
chr1	StringTie	exon	33295147	33295305	1000	+	.	gene_id "MSTRG.2870"; transcript_id "MSTRG.2870.79"; exon_number "7";
chr1	StringTie	exon	33298930	33300812	1000	+	.	gene_id "MSTRG.2870"; transcript_id "MSTRG.2870.79"; exon_number "8";
chr1	StringTie	transcript	33255587	33301265	1000	+	.	gene_id "MSTRG.2870"; transcript_id "MSTRG.2870.80";
chr1	StringTie	exon	33255587	33256861	1000	+	.	gene_id "MSTRG.2870"; transcript_id "MSTRG.2870.80"; exon_number "1";
chr1	StringTie	exon	33276100	33276163	1000	+	.	gene_id "MSTRG.2870"; transcript_id "MSTRG.2870.80"; exon_number "2";
chr1	StringTie	exon	33276348	33276594	1000	+	.	gene_id "MSTRG.2870"; transcript_id "MSTRG.2870.80"; exon_number "3";
chr1	StringTie	exon	33280124	33280457	1000	+	.	gene_id "MSTRG.2870"; transcript_id "MSTRG.2870.80"; exon_number "4";
chr1	StringTie	exon	33281587	33281811	1000	+	.	gene_id "MSTRG.2870"; transcript_id "MSTRG.2870.80"; exon_number "5";
chr1	StringTie	exon	33294937	33295015	1000	+	.	gene_id "MSTRG.2870"; transcript_id "MSTRG.2870.80"; exon_number "6";
chr1	StringTie	exon	33295147	33295305	1000	+	.	gene_id "MSTRG.2870"; transcript_id "MSTRG.2870.80"; exon_number "7";
chr1	StringTie	exon	33298930	33301265	1000	+	.	gene_id "MSTRG.2870"; transcript_id "MSTRG.2870.80"; exon_number "8";
chr1	StringTie	transcript	33255606	33300884	1000	+	.	gene_id "MSTRG.2870"; transcript_id "MSTRG.2870.81";
chr1	StringTie	exon	33255606	33255816	1000	+	.	gene_id "MSTRG.2870"; transcript_id "MSTRG.2870.81"; exon_number "1";
chr1	StringTie	exon	33270487	33270612	1000	+	.	gene_id "MSTRG.2870"; transcript_id "MSTRG.2870.81"; exon_number "2";
chr1	StringTie	exon	33276100	33276163	1000	+	.	gene_id "MSTRG.2870"; transcript_id "MSTRG.2870.81"; exon_number "3";
chr1	StringTie	exon	33276348	33276594	1000	+	.	gene_id "MSTRG.2870"; transcript_id "MSTRG.2870.81"; exon_number "4";
chr1	StringTie	exon	33280124	33280457	1000	+	.	gene_id "MSTRG.2870"; transcript_id "MSTRG.2870.81"; exon_number "5";
chr1	StringTie	exon	33281587	33281811	1000	+	.	gene_id "MSTRG.2870"; transcript_id "MSTRG.2870.81"; exon_number "6";
chr1	StringTie	exon	33294937	33295015	1000	+	.	gene_id "MSTRG.2870"; transcript_id "MSTRG.2870.81"; exon_number "7";
chr1	StringTie	exon	33295147	33295305	1000	+	.	gene_id "MSTRG.2870"; transcript_id "MSTRG.2870.81"; exon_number "8";
chr1	StringTie	exon	33298930	33300884	1000	+	.	gene_id "MSTRG.2870"; transcript_id "MSTRG.2870.81"; exon_number "9";
chr1	StringTie	transcript	33255622	33300722	1000	+	.	gene_id "MSTRG.2870"; transcript_id "MSTRG.2870.82";
chr1	StringTie	exon	33255622	33255803	1000	+	.	gene_id "MSTRG.2870"; transcript_id "MSTRG.2870.82"; exon_number "1";
chr1	StringTie	exon	33270487	33270612	1000	+	.	gene_id "MSTRG.2870"; transcript_id "MSTRG.2870.82"; exon_number "2";
chr1	StringTie	exon	33275214	33275330	1000	+	.	gene_id "MSTRG.2870"; transcript_id "MSTRG.2870.82"; exon_number "3";
chr1	StringTie	exon	33276100	33276163	1000	+	.	gene_id "MSTRG.2870"; transcript_id "MSTRG.2870.82"; exon_number "4";
chr1	StringTie	exon	33276348	33276594	1000	+	.	gene_id "MSTRG.2870"; transcript_id "MSTRG.2870.82"; exon_number "5";
chr1	StringTie	exon	33280124	33280457	1000	+	.	gene_id "MSTRG.2870"; transcript_id "MSTRG.2870.82"; exon_number "6";
chr1	StringTie	exon	33281587	33281811	1000	+	.	gene_id "MSTRG.2870"; transcript_id "MSTRG.2870.82"; exon_number "7";
chr1	StringTie	exon	33294937	33295015	1000	+	.	gene_id "MSTRG.2870"; transcript_id "MSTRG.2870.82"; exon_number "8";
chr1	StringTie	exon	33295147	33295305	1000	+	.	gene_id "MSTRG.2870"; transcript_id "MSTRG.2870.82"; exon_number "9";
chr1	StringTie	exon	33298930	33300722	1000	+	.	gene_id "MSTRG.2870"; transcript_id "MSTRG.2870.82"; exon_number "10";
chr1	StringTie	transcript	33255625	33301926	1000	+	.	gene_id "MSTRG.2870"; transcript_id "MSTRG.2870.83";
chr1	StringTie	exon	33255625	33255803	1000	+	.	gene_id "MSTRG.2870"; transcript_id "MSTRG.2870.83"; exon_number "1";
chr1	StringTie	exon	33269296	33270081	1000	+	.	gene_id "MSTRG.2870"; transcript_id "MSTRG.2870.83"; exon_number "2";
chr1	StringTie	exon	33270487	33270612	1000	+	.	gene_id "MSTRG.2870"; transcript_id "MSTRG.2870.83"; exon_number "3";
chr1	StringTie	exon	33276100	33276163	1000	+	.	gene_id "MSTRG.2870"; transcript_id "MSTRG.2870.83"; exon_number "4";
chr1	StringTie	exon	33276348	33276594	1000	+	.	gene_id "MSTRG.2870"; transcript_id "MSTRG.2870.83"; exon_number "5";
chr1	StringTie	exon	33280124	33280457	1000	+	.	gene_id "MSTRG.2870"; transcript_id "MSTRG.2870.83"; exon_number "6";
chr1	StringTie	exon	33281587	33281811	1000	+	.	gene_id "MSTRG.2870"; transcript_id "MSTRG.2870.83"; exon_number "7";
chr1	StringTie	exon	33294937	33295015	1000	+	.	gene_id "MSTRG.2870"; transcript_id "MSTRG.2870.83"; exon_number "8";
chr1	StringTie	exon	33295147	33295305	1000	+	.	gene_id "MSTRG.2870"; transcript_id "MSTRG.2870.83"; exon_number "9";
chr1	StringTie	exon	33298930	33301926	1000	+	.	gene_id "MSTRG.2870"; transcript_id "MSTRG.2870.83"; exon_number "10";
chr1	StringTie	transcript	33255639	33303388	1000	+	.	gene_id "MSTRG.2870"; transcript_id "MSTRG.2870.84";
chr1	StringTie	exon	33255639	33256654	1000	+	.	gene_id "MSTRG.2870"; transcript_id "MSTRG.2870.84"; exon_number "1";
chr1	StringTie	exon	33270487	33270612	1000	+	.	gene_id "MSTRG.2870"; transcript_id "MSTRG.2870.84"; exon_number "2";
chr1	StringTie	exon	33275214	33275330	1000	+	.	gene_id "MSTRG.2870"; transcript_id "MSTRG.2870.84"; exon_number "3";
chr1	StringTie	exon	33276100	33276163	1000	+	.	gene_id "MSTRG.2870"; transcript_id "MSTRG.2870.84"; exon_number "4";
chr1	StringTie	exon	33276348	33276594	1000	+	.	gene_id "MSTRG.2870"; transcript_id "MSTRG.2870.84"; exon_number "5";
chr1	StringTie	exon	33280124	33280457	1000	+	.	gene_id "MSTRG.2870"; transcript_id "MSTRG.2870.84"; exon_number "6";
chr1	StringTie	exon	33281587	33281811	1000	+	.	gene_id "MSTRG.2870"; transcript_id "MSTRG.2870.84"; exon_number "7";
chr1	StringTie	exon	33294937	33295015	1000	+	.	gene_id "MSTRG.2870"; transcript_id "MSTRG.2870.84"; exon_number "8";
chr1	StringTie	exon	33295147	33295305	1000	+	.	gene_id "MSTRG.2870"; transcript_id "MSTRG.2870.84"; exon_number "9";
chr1	StringTie	exon	33298930	33303388	1000	+	.	gene_id "MSTRG.2870"; transcript_id "MSTRG.2870.84"; exon_number "10";
chr1	StringTie	transcript	33255778	33300976	1000	+	.	gene_id "MSTRG.2870"; transcript_id "MSTRG.2870.85";
chr1	StringTie	exon	33255778	33255803	1000	+	.	gene_id "MSTRG.2870"; transcript_id "MSTRG.2870.85"; exon_number "1";
chr1	StringTie	exon	33270487	33270612	1000	+	.	gene_id "MSTRG.2870"; transcript_id "MSTRG.2870.85"; exon_number "2";
chr1	StringTie	exon	33276100	33276163	1000	+	.	gene_id "MSTRG.2870"; transcript_id "MSTRG.2870.85"; exon_number "3";
chr1	StringTie	exon	33276348	33276594	1000	+	.	gene_id "MSTRG.2870"; transcript_id "MSTRG.2870.85"; exon_number "4";
chr1	StringTie	exon	33280124	33280457	1000	+	.	gene_id "MSTRG.2870"; transcript_id "MSTRG.2870.85"; exon_number "5";
chr1	StringTie	exon	33281621	33281811	1000	+	.	gene_id "MSTRG.2870"; transcript_id "MSTRG.2870.85"; exon_number "6";
chr1	StringTie	exon	33294937	33295015	1000	+	.	gene_id "MSTRG.2870"; transcript_id "MSTRG.2870.85"; exon_number "7";
chr1	StringTie	exon	33295147	33295305	1000	+	.	gene_id "MSTRG.2870"; transcript_id "MSTRG.2870.85"; exon_number "8";
chr1	StringTie	exon	33298930	33300976	1000	+	.	gene_id "MSTRG.2870"; transcript_id "MSTRG.2870.85"; exon_number "9";
chr1	StringTie	transcript	33255785	33300742	1000	+	.	gene_id "MSTRG.2870"; transcript_id "MSTRG.2870.86";
chr1	StringTie	exon	33255785	33255803	1000	+	.	gene_id "MSTRG.2870"; transcript_id "MSTRG.2870.86"; exon_number "1";
chr1	StringTie	exon	33269293	33270612	1000	+	.	gene_id "MSTRG.2870"; transcript_id "MSTRG.2870.86"; exon_number "2";
chr1	StringTie	exon	33276100	33276163	1000	+	.	gene_id "MSTRG.2870"; transcript_id "MSTRG.2870.86"; exon_number "3";
chr1	StringTie	exon	33276348	33276594	1000	+	.	gene_id "MSTRG.2870"; transcript_id "MSTRG.2870.86"; exon_number "4";
chr1	StringTie	exon	33280124	33280457	1000	+	.	gene_id "MSTRG.2870"; transcript_id "MSTRG.2870.86"; exon_number "5";
chr1	StringTie	exon	33281587	33281811	1000	+	.	gene_id "MSTRG.2870"; transcript_id "MSTRG.2870.86"; exon_number "6";
chr1	StringTie	exon	33294937	33295015	1000	+	.	gene_id "MSTRG.2870"; transcript_id "MSTRG.2870.86"; exon_number "7";
chr1	StringTie	exon	33295147	33295305	1000	+	.	gene_id "MSTRG.2870"; transcript_id "MSTRG.2870.86"; exon_number "8";
chr1	StringTie	exon	33298930	33300742	1000	+	.	gene_id "MSTRG.2870"; transcript_id "MSTRG.2870.86"; exon_number "9";
chr1	StringTie	transcript	33255789	33303388	1000	+	.	gene_id "MSTRG.2870"; transcript_id "MSTRG.2870.87";
chr1	StringTie	exon	33255789	33255816	1000	+	.	gene_id "MSTRG.2870"; transcript_id "MSTRG.2870.87"; exon_number "1";
chr1	StringTie	exon	33269296	33270074	1000	+	.	gene_id "MSTRG.2870"; transcript_id "MSTRG.2870.87"; exon_number "2";
chr1	StringTie	exon	33270487	33270612	1000	+	.	gene_id "MSTRG.2870"; transcript_id "MSTRG.2870.87"; exon_number "3";
chr1	StringTie	exon	33276100	33276163	1000	+	.	gene_id "MSTRG.2870"; transcript_id "MSTRG.2870.87"; exon_number "4";
chr1	StringTie	exon	33276348	33276594	1000	+	.	gene_id "MSTRG.2870"; transcript_id "MSTRG.2870.87"; exon_number "5";
chr1	StringTie	exon	33280124	33280457	1000	+	.	gene_id "MSTRG.2870"; transcript_id "MSTRG.2870.87"; exon_number "6";
chr1	StringTie	exon	33281587	33281811	1000	+	.	gene_id "MSTRG.2870"; transcript_id "MSTRG.2870.87"; exon_number "7";
chr1	StringTie	exon	33294937	33295015	1000	+	.	gene_id "MSTRG.2870"; transcript_id "MSTRG.2870.87"; exon_number "8";
chr1	StringTie	exon	33295147	33295305	1000	+	.	gene_id "MSTRG.2870"; transcript_id "MSTRG.2870.87"; exon_number "9";
chr1	StringTie	exon	33298930	33303388	1000	+	.	gene_id "MSTRG.2870"; transcript_id "MSTRG.2870.87"; exon_number "10";
chr1	StringTie	transcript	33256301	33300820	1000	+	.	gene_id "MSTRG.2870"; transcript_id "MSTRG.2870.88";
chr1	StringTie	exon	33256301	33256654	1000	+	.	gene_id "MSTRG.2870"; transcript_id "MSTRG.2870.88"; exon_number "1";
chr1	StringTie	exon	33276100	33276163	1000	+	.	gene_id "MSTRG.2870"; transcript_id "MSTRG.2870.88"; exon_number "2";
chr1	StringTie	exon	33276348	33276594	1000	+	.	gene_id "MSTRG.2870"; transcript_id "MSTRG.2870.88"; exon_number "3";
chr1	StringTie	exon	33280124	33280457	1000	+	.	gene_id "MSTRG.2870"; transcript_id "MSTRG.2870.88"; exon_number "4";
chr1	StringTie	exon	33281621	33281811	1000	+	.	gene_id "MSTRG.2870"; transcript_id "MSTRG.2870.88"; exon_number "5";
chr1	StringTie	exon	33294937	33295015	1000	+	.	gene_id "MSTRG.2870"; transcript_id "MSTRG.2870.88"; exon_number "6";
chr1	StringTie	exon	33295147	33295305	1000	+	.	gene_id "MSTRG.2870"; transcript_id "MSTRG.2870.88"; exon_number "7";
chr1	StringTie	exon	33298930	33300820	1000	+	.	gene_id "MSTRG.2870"; transcript_id "MSTRG.2870.88"; exon_number "8";
chr1	StringTie	transcript	33256325	33301118	1000	+	.	gene_id "MSTRG.2870"; transcript_id "MSTRG.2870.89";
chr1	StringTie	exon	33256325	33256654	1000	+	.	gene_id "MSTRG.2870"; transcript_id "MSTRG.2870.89"; exon_number "1";
chr1	StringTie	exon	33276100	33276163	1000	+	.	gene_id "MSTRG.2870"; transcript_id "MSTRG.2870.89"; exon_number "2";
chr1	StringTie	exon	33276348	33276594	1000	+	.	gene_id "MSTRG.2870"; transcript_id "MSTRG.2870.89"; exon_number "3";
chr1	StringTie	exon	33281587	33281811	1000	+	.	gene_id "MSTRG.2870"; transcript_id "MSTRG.2870.89"; exon_number "4";
chr1	StringTie	exon	33294937	33295015	1000	+	.	gene_id "MSTRG.2870"; transcript_id "MSTRG.2870.89"; exon_number "5";
chr1	StringTie	exon	33295147	33295305	1000	+	.	gene_id "MSTRG.2870"; transcript_id "MSTRG.2870.89"; exon_number "6";
chr1	StringTie	exon	33298930	33301118	1000	+	.	gene_id "MSTRG.2870"; transcript_id "MSTRG.2870.89"; exon_number "7";
chr1	StringTie	transcript	33081118	33120701	1000	+	.	gene_id "MSTRG.2870"; transcript_id "MSTRG.2870.9";
chr1	StringTie	exon	33081118	33081294	1000	+	.	gene_id "MSTRG.2870"; transcript_id "MSTRG.2870.9"; exon_number "1";
chr1	StringTie	exon	33081388	33081508	1000	+	.	gene_id "MSTRG.2870"; transcript_id "MSTRG.2870.9"; exon_number "2";
chr1	StringTie	exon	33082178	33082354	1000	+	.	gene_id "MSTRG.2870"; transcript_id "MSTRG.2870.9"; exon_number "3";
chr1	StringTie	exon	33083954	33084127	1000	+	.	gene_id "MSTRG.2870"; transcript_id "MSTRG.2870.9"; exon_number "4";
chr1	StringTie	exon	33092050	33092222	1000	+	.	gene_id "MSTRG.2870"; transcript_id "MSTRG.2870.9"; exon_number "5";
chr1	StringTie	exon	33093245	33093416	1000	+	.	gene_id "MSTRG.2870"; transcript_id "MSTRG.2870.9"; exon_number "6";
chr1	StringTie	exon	33094548	33094713	1000	+	.	gene_id "MSTRG.2870"; transcript_id "MSTRG.2870.9"; exon_number "7";
chr1	StringTie	exon	33096707	33096869	1000	+	.	gene_id "MSTRG.2870"; transcript_id "MSTRG.2870.9"; exon_number "8";
chr1	StringTie	exon	33098067	33098179	1000	+	.	gene_id "MSTRG.2870"; transcript_id "MSTRG.2870.9"; exon_number "9";
chr1	StringTie	exon	33117902	33118116	1000	+	.	gene_id "MSTRG.2870"; transcript_id "MSTRG.2870.9"; exon_number "10";
chr1	StringTie	exon	33120044	33120701	1000	+	.	gene_id "MSTRG.2870"; transcript_id "MSTRG.2870.9"; exon_number "11";
chr1	StringTie	transcript	33256430	33301454	1000	+	.	gene_id "MSTRG.2870"; transcript_id "MSTRG.2870.90";
chr1	StringTie	exon	33256430	33256654	1000	+	.	gene_id "MSTRG.2870"; transcript_id "MSTRG.2870.90"; exon_number "1";
chr1	StringTie	exon	33276100	33276163	1000	+	.	gene_id "MSTRG.2870"; transcript_id "MSTRG.2870.90"; exon_number "2";
chr1	StringTie	exon	33276348	33276594	1000	+	.	gene_id "MSTRG.2870"; transcript_id "MSTRG.2870.90"; exon_number "3";
chr1	StringTie	exon	33280124	33280457	1000	+	.	gene_id "MSTRG.2870"; transcript_id "MSTRG.2870.90"; exon_number "4";
chr1	StringTie	exon	33281587	33281811	1000	+	.	gene_id "MSTRG.2870"; transcript_id "MSTRG.2870.90"; exon_number "5";
chr1	StringTie	exon	33294937	33295015	1000	+	.	gene_id "MSTRG.2870"; transcript_id "MSTRG.2870.90"; exon_number "6";
chr1	StringTie	exon	33295231	33295305	1000	+	.	gene_id "MSTRG.2870"; transcript_id "MSTRG.2870.90"; exon_number "7";
chr1	StringTie	exon	33298930	33301454	1000	+	.	gene_id "MSTRG.2870"; transcript_id "MSTRG.2870.90"; exon_number "8";
chr1	StringTie	transcript	33256430	33300806	1000	+	.	gene_id "MSTRG.2870"; transcript_id "MSTRG.2870.91";
chr1	StringTie	exon	33256430	33256654	1000	+	.	gene_id "MSTRG.2870"; transcript_id "MSTRG.2870.91"; exon_number "1";
chr1	StringTie	exon	33270487	33270612	1000	+	.	gene_id "MSTRG.2870"; transcript_id "MSTRG.2870.91"; exon_number "2";
chr1	StringTie	exon	33276083	33276163	1000	+	.	gene_id "MSTRG.2870"; transcript_id "MSTRG.2870.91"; exon_number "3";
chr1	StringTie	exon	33276348	33276594	1000	+	.	gene_id "MSTRG.2870"; transcript_id "MSTRG.2870.91"; exon_number "4";
chr1	StringTie	exon	33280124	33280457	1000	+	.	gene_id "MSTRG.2870"; transcript_id "MSTRG.2870.91"; exon_number "5";
chr1	StringTie	exon	33281587	33281811	1000	+	.	gene_id "MSTRG.2870"; transcript_id "MSTRG.2870.91"; exon_number "6";
chr1	StringTie	exon	33294937	33295015	1000	+	.	gene_id "MSTRG.2870"; transcript_id "MSTRG.2870.91"; exon_number "7";
chr1	StringTie	exon	33295147	33295305	1000	+	.	gene_id "MSTRG.2870"; transcript_id "MSTRG.2870.91"; exon_number "8";
chr1	StringTie	exon	33298930	33300806	1000	+	.	gene_id "MSTRG.2870"; transcript_id "MSTRG.2870.91"; exon_number "9";
chr1	StringTie	transcript	33256460	33302236	1000	+	.	gene_id "MSTRG.2870"; transcript_id "MSTRG.2870.92";
chr1	StringTie	exon	33256460	33256654	1000	+	.	gene_id "MSTRG.2870"; transcript_id "MSTRG.2870.92"; exon_number "1";
chr1	StringTie	exon	33257104	33257291	1000	+	.	gene_id "MSTRG.2870"; transcript_id "MSTRG.2870.92"; exon_number "2";
chr1	StringTie	exon	33270487	33270612	1000	+	.	gene_id "MSTRG.2870"; transcript_id "MSTRG.2870.92"; exon_number "3";
chr1	StringTie	exon	33276100	33276163	1000	+	.	gene_id "MSTRG.2870"; transcript_id "MSTRG.2870.92"; exon_number "4";
chr1	StringTie	exon	33276348	33276594	1000	+	.	gene_id "MSTRG.2870"; transcript_id "MSTRG.2870.92"; exon_number "5";
chr1	StringTie	exon	33280124	33280457	1000	+	.	gene_id "MSTRG.2870"; transcript_id "MSTRG.2870.92"; exon_number "6";
chr1	StringTie	exon	33281587	33281811	1000	+	.	gene_id "MSTRG.2870"; transcript_id "MSTRG.2870.92"; exon_number "7";
chr1	StringTie	exon	33294937	33295015	1000	+	.	gene_id "MSTRG.2870"; transcript_id "MSTRG.2870.92"; exon_number "8";
chr1	StringTie	exon	33295147	33295305	1000	+	.	gene_id "MSTRG.2870"; transcript_id "MSTRG.2870.92"; exon_number "9";
chr1	StringTie	exon	33298930	33302236	1000	+	.	gene_id "MSTRG.2870"; transcript_id "MSTRG.2870.92"; exon_number "10";
chr1	StringTie	transcript	33256513	33301454	1000	+	.	gene_id "MSTRG.2870"; transcript_id "MSTRG.2870.93";
chr1	StringTie	exon	33256513	33256654	1000	+	.	gene_id "MSTRG.2870"; transcript_id "MSTRG.2870.93"; exon_number "1";
chr1	StringTie	exon	33276100	33276163	1000	+	.	gene_id "MSTRG.2870"; transcript_id "MSTRG.2870.93"; exon_number "2";
chr1	StringTie	exon	33276348	33276594	1000	+	.	gene_id "MSTRG.2870"; transcript_id "MSTRG.2870.93"; exon_number "3";
chr1	StringTie	exon	33280124	33280457	1000	+	.	gene_id "MSTRG.2870"; transcript_id "MSTRG.2870.93"; exon_number "4";
chr1	StringTie	exon	33281587	33281811	1000	+	.	gene_id "MSTRG.2870"; transcript_id "MSTRG.2870.93"; exon_number "5";
chr1	StringTie	exon	33294937	33295015	1000	+	.	gene_id "MSTRG.2870"; transcript_id "MSTRG.2870.93"; exon_number "6";
chr1	StringTie	exon	33295147	33295305	1000	+	.	gene_id "MSTRG.2870"; transcript_id "MSTRG.2870.93"; exon_number "7";
chr1	StringTie	exon	33298933	33301454	1000	+	.	gene_id "MSTRG.2870"; transcript_id "MSTRG.2870.93"; exon_number "8";
chr1	StringTie	transcript	33256555	33300802	1000	+	.	gene_id "MSTRG.2870"; transcript_id "MSTRG.2870.95";
chr1	StringTie	exon	33256555	33256654	1000	+	.	gene_id "MSTRG.2870"; transcript_id "MSTRG.2870.95"; exon_number "1";
chr1	StringTie	exon	33275214	33275330	1000	+	.	gene_id "MSTRG.2870"; transcript_id "MSTRG.2870.95"; exon_number "2";
chr1	StringTie	exon	33276100	33276163	1000	+	.	gene_id "MSTRG.2870"; transcript_id "MSTRG.2870.95"; exon_number "3";
chr1	StringTie	exon	33276348	33276594	1000	+	.	gene_id "MSTRG.2870"; transcript_id "MSTRG.2870.95"; exon_number "4";
chr1	StringTie	exon	33280124	33280457	1000	+	.	gene_id "MSTRG.2870"; transcript_id "MSTRG.2870.95"; exon_number "5";
chr1	StringTie	exon	33281621	33281811	1000	+	.	gene_id "MSTRG.2870"; transcript_id "MSTRG.2870.95"; exon_number "6";
chr1	StringTie	exon	33294937	33295015	1000	+	.	gene_id "MSTRG.2870"; transcript_id "MSTRG.2870.95"; exon_number "7";
chr1	StringTie	exon	33295147	33295305	1000	+	.	gene_id "MSTRG.2870"; transcript_id "MSTRG.2870.95"; exon_number "8";
chr1	StringTie	exon	33298930	33300802	1000	+	.	gene_id "MSTRG.2870"; transcript_id "MSTRG.2870.95"; exon_number "9";
chr1	StringTie	transcript	33256619	33300739	1000	+	.	gene_id "MSTRG.2870"; transcript_id "MSTRG.2870.97";
chr1	StringTie	exon	33256619	33256654	1000	+	.	gene_id "MSTRG.2870"; transcript_id "MSTRG.2870.97"; exon_number "1";
chr1	StringTie	exon	33270487	33270612	1000	+	.	gene_id "MSTRG.2870"; transcript_id "MSTRG.2870.97"; exon_number "2";
chr1	StringTie	exon	33275214	33275330	1000	+	.	gene_id "MSTRG.2870"; transcript_id "MSTRG.2870.97"; exon_number "3";
chr1	StringTie	exon	33276100	33276163	1000	+	.	gene_id "MSTRG.2870"; transcript_id "MSTRG.2870.97"; exon_number "4";
chr1	StringTie	exon	33276348	33276594	1000	+	.	gene_id "MSTRG.2870"; transcript_id "MSTRG.2870.97"; exon_number "5";
chr1	StringTie	exon	33281587	33281811	1000	+	.	gene_id "MSTRG.2870"; transcript_id "MSTRG.2870.97"; exon_number "6";
chr1	StringTie	exon	33294937	33295015	1000	+	.	gene_id "MSTRG.2870"; transcript_id "MSTRG.2870.97"; exon_number "7";
chr1	StringTie	exon	33295147	33295305	1000	+	.	gene_id "MSTRG.2870"; transcript_id "MSTRG.2870.97"; exon_number "8";
chr1	StringTie	exon	33298930	33300739	1000	+	.	gene_id "MSTRG.2870"; transcript_id "MSTRG.2870.97"; exon_number "9";
chr1	StringTie	transcript	33256619	33300744	1000	+	.	gene_id "MSTRG.2870"; transcript_id "MSTRG.2870.98";
chr1	StringTie	exon	33256619	33256654	1000	+	.	gene_id "MSTRG.2870"; transcript_id "MSTRG.2870.98"; exon_number "1";
chr1	StringTie	exon	33270487	33270612	1000	+	.	gene_id "MSTRG.2870"; transcript_id "MSTRG.2870.98"; exon_number "2";
chr1	StringTie	exon	33275214	33275330	1000	+	.	gene_id "MSTRG.2870"; transcript_id "MSTRG.2870.98"; exon_number "3";
chr1	StringTie	exon	33276100	33276163	1000	+	.	gene_id "MSTRG.2870"; transcript_id "MSTRG.2870.98"; exon_number "4";
chr1	StringTie	exon	33276348	33276594	1000	+	.	gene_id "MSTRG.2870"; transcript_id "MSTRG.2870.98"; exon_number "5";
chr1	StringTie	exon	33280124	33280457	1000	+	.	gene_id "MSTRG.2870"; transcript_id "MSTRG.2870.98"; exon_number "6";
chr1	StringTie	exon	33281621	33281811	1000	+	.	gene_id "MSTRG.2870"; transcript_id "MSTRG.2870.98"; exon_number "7";
chr1	StringTie	exon	33294937	33295015	1000	+	.	gene_id "MSTRG.2870"; transcript_id "MSTRG.2870.98"; exon_number "8";
chr1	StringTie	exon	33295147	33295305	1000	+	.	gene_id "MSTRG.2870"; transcript_id "MSTRG.2870.98"; exon_number "9";
chr1	StringTie	exon	33298930	33300744	1000	+	.	gene_id "MSTRG.2870"; transcript_id "MSTRG.2870.98"; exon_number "10";
chr1	StringTie	transcript	33256619	33300751	1000	+	.	gene_id "MSTRG.2870"; transcript_id "MSTRG.2870.99";
chr1	StringTie	exon	33256619	33256654	1000	+	.	gene_id "MSTRG.2870"; transcript_id "MSTRG.2870.99"; exon_number "1";
chr1	StringTie	exon	33270487	33270612	1000	+	.	gene_id "MSTRG.2870"; transcript_id "MSTRG.2870.99"; exon_number "2";
chr1	StringTie	exon	33275214	33275330	1000	+	.	gene_id "MSTRG.2870"; transcript_id "MSTRG.2870.99"; exon_number "3";
chr1	StringTie	exon	33276083	33276163	1000	+	.	gene_id "MSTRG.2870"; transcript_id "MSTRG.2870.99"; exon_number "4";
chr1	StringTie	exon	33276348	33276594	1000	+	.	gene_id "MSTRG.2870"; transcript_id "MSTRG.2870.99"; exon_number "5";
chr1	StringTie	exon	33280124	33280457	1000	+	.	gene_id "MSTRG.2870"; transcript_id "MSTRG.2870.99"; exon_number "6";
chr1	StringTie	exon	33281587	33281811	1000	+	.	gene_id "MSTRG.2870"; transcript_id "MSTRG.2870.99"; exon_number "7";
chr1	StringTie	exon	33294937	33295015	1000	+	.	gene_id "MSTRG.2870"; transcript_id "MSTRG.2870.99"; exon_number "8";
chr1	StringTie	exon	33295147	33295305	1000	+	.	gene_id "MSTRG.2870"; transcript_id "MSTRG.2870.99"; exon_number "9";
chr1	StringTie	exon	33298930	33300751	1000	+	.	gene_id "MSTRG.2870"; transcript_id "MSTRG.2870.99"; exon_number "10";
chr11	StringTie	transcript	17435672	17436181	1000	-	.	gene_id "MSTRG.28700"; transcript_id "ENST00000532834"; gene_name "SDHCP4"; ref_gene_id "ENSG00000255035";
chr11	StringTie	exon	17435672	17436181	1000	-	.	gene_id "MSTRG.28700"; transcript_id "ENST00000532834"; exon_number "1"; gene_name "SDHCP4"; ref_gene_id "ENSG00000255035";
chr11	StringTie	transcript	17476465	17492404	1000	+	.	gene_id "MSTRG.28701"; transcript_id "MSTRG.28701.1";
chr11	StringTie	exon	17476465	17476731	1000	+	.	gene_id "MSTRG.28701"; transcript_id "MSTRG.28701.1"; exon_number "1";
chr11	StringTie	exon	17492020	17492404	1000	+	.	gene_id "MSTRG.28701"; transcript_id "MSTRG.28701.1"; exon_number "2";
chr11	StringTie	transcript	17476883	17498059	1000	+	.	gene_id "MSTRG.28701"; transcript_id "MSTRG.28701.2";
chr11	StringTie	exon	17476883	17477054	1000	+	.	gene_id "MSTRG.28701"; transcript_id "MSTRG.28701.2"; exon_number "1";
chr11	StringTie	exon	17492020	17492300	1000	+	.	gene_id "MSTRG.28701"; transcript_id "MSTRG.28701.2"; exon_number "2";
chr11	StringTie	exon	17497410	17498059	1000	+	.	gene_id "MSTRG.28701"; transcript_id "MSTRG.28701.2"; exon_number "3";
chr11	StringTie	transcript	17494332	17544307	1000	-	.	gene_id "MSTRG.28702"; transcript_id "ENST00000005226"; gene_name "USH1C"; ref_gene_id "ENSG00000006611";
chr11	StringTie	exon	17494332	17494376	1000	-	.	gene_id "MSTRG.28702"; transcript_id "ENST00000005226"; exon_number "1"; gene_name "USH1C"; ref_gene_id "ENSG00000006611";
chr11	StringTie	exon	17495569	17495677	1000	-	.	gene_id "MSTRG.28702"; transcript_id "ENST00000005226"; exon_number "2"; gene_name "USH1C"; ref_gene_id "ENSG00000006611";
chr11	StringTie	exon	17496758	17496813	1000	-	.	gene_id "MSTRG.28702"; transcript_id "ENST00000005226"; exon_number "3"; gene_name "USH1C"; ref_gene_id "ENSG00000006611";
chr11	StringTie	exon	17498162	17498271	1000	-	.	gene_id "MSTRG.28702"; transcript_id "ENST00000005226"; exon_number "4"; gene_name "USH1C"; ref_gene_id "ENSG00000006611";
chr11	StringTie	exon	17501051	17501150	1000	-	.	gene_id "MSTRG.28702"; transcript_id "ENST00000005226"; exon_number "5"; gene_name "USH1C"; ref_gene_id "ENSG00000006611";
chr11	StringTie	exon	17501482	17501535	1000	-	.	gene_id "MSTRG.28702"; transcript_id "ENST00000005226"; exon_number "6"; gene_name "USH1C"; ref_gene_id "ENSG00000006611";
chr11	StringTie	exon	17501939	17501980	1000	-	.	gene_id "MSTRG.28702"; transcript_id "ENST00000005226"; exon_number "7"; gene_name "USH1C"; ref_gene_id "ENSG00000006611";
chr11	StringTie	exon	17504647	17504697	1000	-	.	gene_id "MSTRG.28702"; transcript_id "ENST00000005226"; exon_number "8"; gene_name "USH1C"; ref_gene_id "ENSG00000006611";
chr11	StringTie	exon	17505830	17505949	1000	-	.	gene_id "MSTRG.28702"; transcript_id "ENST00000005226"; exon_number "9"; gene_name "USH1C"; ref_gene_id "ENSG00000006611";
chr11	StringTie	exon	17509356	17509838	1000	-	.	gene_id "MSTRG.28702"; transcript_id "ENST00000005226"; exon_number "10"; gene_name "USH1C"; ref_gene_id "ENSG00000006611";
chr11	StringTie	exon	17510405	17510521	1000	-	.	gene_id "MSTRG.28702"; transcript_id "ENST00000005226"; exon_number "11"; gene_name "USH1C"; ref_gene_id "ENSG00000006611";
chr11	StringTie	exon	17511902	17512054	1000	-	.	gene_id "MSTRG.28702"; transcript_id "ENST00000005226"; exon_number "12"; gene_name "USH1C"; ref_gene_id "ENSG00000006611";
chr11	StringTie	exon	17516241	17516290	1000	-	.	gene_id "MSTRG.28702"; transcript_id "ENST00000005226"; exon_number "13"; gene_name "USH1C"; ref_gene_id "ENSG00000006611";
chr11	StringTie	exon	17520870	17520994	1000	-	.	gene_id "MSTRG.28702"; transcript_id "ENST00000005226"; exon_number "14"; gene_name "USH1C"; ref_gene_id "ENSG00000006611";
chr11	StringTie	exon	17521346	17521411	1000	-	.	gene_id "MSTRG.28702"; transcript_id "ENST00000005226"; exon_number "15"; gene_name "USH1C"; ref_gene_id "ENSG00000006611";
chr11	StringTie	exon	17522784	17522926	1000	-	.	gene_id "MSTRG.28702"; transcript_id "ENST00000005226"; exon_number "16"; gene_name "USH1C"; ref_gene_id "ENSG00000006611";
chr11	StringTie	exon	17523211	17523267	1000	-	.	gene_id "MSTRG.28702"; transcript_id "ENST00000005226"; exon_number "17"; gene_name "USH1C"; ref_gene_id "ENSG00000006611";
chr11	StringTie	exon	17523419	17523478	1000	-	.	gene_id "MSTRG.28702"; transcript_id "ENST00000005226"; exon_number "18"; gene_name "USH1C"; ref_gene_id "ENSG00000006611";
chr11	StringTie	exon	17524451	17524535	1000	-	.	gene_id "MSTRG.28702"; transcript_id "ENST00000005226"; exon_number "19"; gene_name "USH1C"; ref_gene_id "ENSG00000006611";
chr11	StringTie	exon	17526347	17526441	1000	-	.	gene_id "MSTRG.28702"; transcript_id "ENST00000005226"; exon_number "20"; gene_name "USH1C"; ref_gene_id "ENSG00000006611";
chr11	StringTie	exon	17526753	17526810	1000	-	.	gene_id "MSTRG.28702"; transcript_id "ENST00000005226"; exon_number "21"; gene_name "USH1C"; ref_gene_id "ENSG00000006611";
chr11	StringTie	exon	17527016	17527040	1000	-	.	gene_id "MSTRG.28702"; transcript_id "ENST00000005226"; exon_number "22"; gene_name "USH1C"; ref_gene_id "ENSG00000006611";
chr11	StringTie	exon	17527223	17527331	1000	-	.	gene_id "MSTRG.28702"; transcript_id "ENST00000005226"; exon_number "23"; gene_name "USH1C"; ref_gene_id "ENSG00000006611";
chr11	StringTie	exon	17531154	17531292	1000	-	.	gene_id "MSTRG.28702"; transcript_id "ENST00000005226"; exon_number "24"; gene_name "USH1C"; ref_gene_id "ENSG00000006611";
chr11	StringTie	exon	17531399	17531542	1000	-	.	gene_id "MSTRG.28702"; transcript_id "ENST00000005226"; exon_number "25"; gene_name "USH1C"; ref_gene_id "ENSG00000006611";
chr11	StringTie	exon	17533255	17533322	1000	-	.	gene_id "MSTRG.28702"; transcript_id "ENST00000005226"; exon_number "26"; gene_name "USH1C"; ref_gene_id "ENSG00000006611";
chr11	StringTie	exon	17544272	17544307	1000	-	.	gene_id "MSTRG.28702"; transcript_id "ENST00000005226"; exon_number "27"; gene_name "USH1C"; ref_gene_id "ENSG00000006611";
chr11	StringTie	transcript	17493895	17544416	1000	-	.	gene_id "MSTRG.28702"; transcript_id "ENST00000318024"; gene_name "USH1C"; ref_gene_id "ENSG00000006611";
chr11	StringTie	exon	17493895	17494376	1000	-	.	gene_id "MSTRG.28702"; transcript_id "ENST00000318024"; exon_number "1"; gene_name "USH1C"; ref_gene_id "ENSG00000006611";
chr11	StringTie	exon	17496758	17496813	1000	-	.	gene_id "MSTRG.28702"; transcript_id "ENST00000318024"; exon_number "2"; gene_name "USH1C"; ref_gene_id "ENSG00000006611";
chr11	StringTie	exon	17498162	17498271	1000	-	.	gene_id "MSTRG.28702"; transcript_id "ENST00000318024"; exon_number "3"; gene_name "USH1C"; ref_gene_id "ENSG00000006611";
chr11	StringTie	exon	17501051	17501150	1000	-	.	gene_id "MSTRG.28702"; transcript_id "ENST00000318024"; exon_number "4"; gene_name "USH1C"; ref_gene_id "ENSG00000006611";
chr11	StringTie	exon	17501482	17501535	1000	-	.	gene_id "MSTRG.28702"; transcript_id "ENST00000318024"; exon_number "5"; gene_name "USH1C"; ref_gene_id "ENSG00000006611";
chr11	StringTie	exon	17501939	17501980	1000	-	.	gene_id "MSTRG.28702"; transcript_id "ENST00000318024"; exon_number "6"; gene_name "USH1C"; ref_gene_id "ENSG00000006611";
chr11	StringTie	exon	17517401	17517474	1000	-	.	gene_id "MSTRG.28702"; transcript_id "ENST00000318024"; exon_number "7"; gene_name "USH1C"; ref_gene_id "ENSG00000006611";
chr11	StringTie	exon	17520870	17520994	1000	-	.	gene_id "MSTRG.28702"; transcript_id "ENST00000318024"; exon_number "8"; gene_name "USH1C"; ref_gene_id "ENSG00000006611";
chr11	StringTie	exon	17521346	17521411	1000	-	.	gene_id "MSTRG.28702"; transcript_id "ENST00000318024"; exon_number "9"; gene_name "USH1C"; ref_gene_id "ENSG00000006611";
chr11	StringTie	exon	17522784	17522926	1000	-	.	gene_id "MSTRG.28702"; transcript_id "ENST00000318024"; exon_number "10"; gene_name "USH1C"; ref_gene_id "ENSG00000006611";
chr11	StringTie	exon	17523211	17523267	1000	-	.	gene_id "MSTRG.28702"; transcript_id "ENST00000318024"; exon_number "11"; gene_name "USH1C"; ref_gene_id "ENSG00000006611";
chr11	StringTie	exon	17523419	17523478	1000	-	.	gene_id "MSTRG.28702"; transcript_id "ENST00000318024"; exon_number "12"; gene_name "USH1C"; ref_gene_id "ENSG00000006611";
chr11	StringTie	exon	17524451	17524535	1000	-	.	gene_id "MSTRG.28702"; transcript_id "ENST00000318024"; exon_number "13"; gene_name "USH1C"; ref_gene_id "ENSG00000006611";
chr11	StringTie	exon	17526347	17526441	1000	-	.	gene_id "MSTRG.28702"; transcript_id "ENST00000318024"; exon_number "14"; gene_name "USH1C"; ref_gene_id "ENSG00000006611";
chr11	StringTie	exon	17526753	17526810	1000	-	.	gene_id "MSTRG.28702"; transcript_id "ENST00000318024"; exon_number "15"; gene_name "USH1C"; ref_gene_id "ENSG00000006611";
chr11	StringTie	exon	17527016	17527040	1000	-	.	gene_id "MSTRG.28702"; transcript_id "ENST00000318024"; exon_number "16"; gene_name "USH1C"; ref_gene_id "ENSG00000006611";
chr11	StringTie	exon	17527223	17527331	1000	-	.	gene_id "MSTRG.28702"; transcript_id "ENST00000318024"; exon_number "17"; gene_name "USH1C"; ref_gene_id "ENSG00000006611";
chr11	StringTie	exon	17531154	17531292	1000	-	.	gene_id "MSTRG.28702"; transcript_id "ENST00000318024"; exon_number "18"; gene_name "USH1C"; ref_gene_id "ENSG00000006611";
chr11	StringTie	exon	17531399	17531542	1000	-	.	gene_id "MSTRG.28702"; transcript_id "ENST00000318024"; exon_number "19"; gene_name "USH1C"; ref_gene_id "ENSG00000006611";
chr11	StringTie	exon	17533255	17533322	1000	-	.	gene_id "MSTRG.28702"; transcript_id "ENST00000318024"; exon_number "20"; gene_name "USH1C"; ref_gene_id "ENSG00000006611";
chr11	StringTie	exon	17544272	17544416	1000	-	.	gene_id "MSTRG.28702"; transcript_id "ENST00000318024"; exon_number "21"; gene_name "USH1C"; ref_gene_id "ENSG00000006611";
chr11	StringTie	transcript	17522883	17533874	1000	-	.	gene_id "MSTRG.28702"; transcript_id "ENST00000526181"; gene_name "USH1C"; ref_gene_id "ENSG00000006611";
chr11	StringTie	exon	17522883	17522926	1000	-	.	gene_id "MSTRG.28702"; transcript_id "ENST00000526181"; exon_number "1"; gene_name "USH1C"; ref_gene_id "ENSG00000006611";
chr11	StringTie	exon	17523211	17523267	1000	-	.	gene_id "MSTRG.28702"; transcript_id "ENST00000526181"; exon_number "2"; gene_name "USH1C"; ref_gene_id "ENSG00000006611";
chr11	StringTie	exon	17523419	17523478	1000	-	.	gene_id "MSTRG.28702"; transcript_id "ENST00000526181"; exon_number "3"; gene_name "USH1C"; ref_gene_id "ENSG00000006611";
chr11	StringTie	exon	17524451	17524535	1000	-	.	gene_id "MSTRG.28702"; transcript_id "ENST00000526181"; exon_number "4"; gene_name "USH1C"; ref_gene_id "ENSG00000006611";
chr11	StringTie	exon	17526347	17526441	1000	-	.	gene_id "MSTRG.28702"; transcript_id "ENST00000526181"; exon_number "5"; gene_name "USH1C"; ref_gene_id "ENSG00000006611";
chr11	StringTie	exon	17526753	17526810	1000	-	.	gene_id "MSTRG.28702"; transcript_id "ENST00000526181"; exon_number "6"; gene_name "USH1C"; ref_gene_id "ENSG00000006611";
chr11	StringTie	exon	17527016	17527040	1000	-	.	gene_id "MSTRG.28702"; transcript_id "ENST00000526181"; exon_number "7"; gene_name "USH1C"; ref_gene_id "ENSG00000006611";
chr11	StringTie	exon	17527223	17527331	1000	-	.	gene_id "MSTRG.28702"; transcript_id "ENST00000526181"; exon_number "8"; gene_name "USH1C"; ref_gene_id "ENSG00000006611";
chr11	StringTie	exon	17531154	17531292	1000	-	.	gene_id "MSTRG.28702"; transcript_id "ENST00000526181"; exon_number "9"; gene_name "USH1C"; ref_gene_id "ENSG00000006611";
chr11	StringTie	exon	17531399	17531542	1000	-	.	gene_id "MSTRG.28702"; transcript_id "ENST00000526181"; exon_number "10"; gene_name "USH1C"; ref_gene_id "ENSG00000006611";
chr11	StringTie	exon	17533255	17533322	1000	-	.	gene_id "MSTRG.28702"; transcript_id "ENST00000526181"; exon_number "11"; gene_name "USH1C"; ref_gene_id "ENSG00000006611";
chr11	StringTie	exon	17533719	17533874	1000	-	.	gene_id "MSTRG.28702"; transcript_id "ENST00000526181"; exon_number "12"; gene_name "USH1C"; ref_gene_id "ENSG00000006611";
chr11	StringTie	transcript	17493895	17544402	1000	-	.	gene_id "MSTRG.28702"; transcript_id "ENST00000526313"; gene_name "USH1C"; ref_gene_id "ENSG00000006611";
chr11	StringTie	exon	17493895	17494376	1000	-	.	gene_id "MSTRG.28702"; transcript_id "ENST00000526313"; exon_number "1"; gene_name "USH1C"; ref_gene_id "ENSG00000006611";
chr11	StringTie	exon	17496758	17496813	1000	-	.	gene_id "MSTRG.28702"; transcript_id "ENST00000526313"; exon_number "2"; gene_name "USH1C"; ref_gene_id "ENSG00000006611";
chr11	StringTie	exon	17498162	17498271	1000	-	.	gene_id "MSTRG.28702"; transcript_id "ENST00000526313"; exon_number "3"; gene_name "USH1C"; ref_gene_id "ENSG00000006611";
chr11	StringTie	exon	17501051	17501150	1000	-	.	gene_id "MSTRG.28702"; transcript_id "ENST00000526313"; exon_number "4"; gene_name "USH1C"; ref_gene_id "ENSG00000006611";
chr11	StringTie	exon	17501482	17501535	1000	-	.	gene_id "MSTRG.28702"; transcript_id "ENST00000526313"; exon_number "5"; gene_name "USH1C"; ref_gene_id "ENSG00000006611";
chr11	StringTie	exon	17501939	17501980	1000	-	.	gene_id "MSTRG.28702"; transcript_id "ENST00000526313"; exon_number "6"; gene_name "USH1C"; ref_gene_id "ENSG00000006611";
chr11	StringTie	exon	17520870	17520994	1000	-	.	gene_id "MSTRG.28702"; transcript_id "ENST00000526313"; exon_number "7"; gene_name "USH1C"; ref_gene_id "ENSG00000006611";
chr11	StringTie	exon	17521346	17521411	1000	-	.	gene_id "MSTRG.28702"; transcript_id "ENST00000526313"; exon_number "8"; gene_name "USH1C"; ref_gene_id "ENSG00000006611";
chr11	StringTie	exon	17522784	17522926	1000	-	.	gene_id "MSTRG.28702"; transcript_id "ENST00000526313"; exon_number "9"; gene_name "USH1C"; ref_gene_id "ENSG00000006611";
chr11	StringTie	exon	17523211	17523267	1000	-	.	gene_id "MSTRG.28702"; transcript_id "ENST00000526313"; exon_number "10"; gene_name "USH1C"; ref_gene_id "ENSG00000006611";
chr11	StringTie	exon	17523419	17523478	1000	-	.	gene_id "MSTRG.28702"; transcript_id "ENST00000526313"; exon_number "11"; gene_name "USH1C"; ref_gene_id "ENSG00000006611";
chr11	StringTie	exon	17524451	17524535	1000	-	.	gene_id "MSTRG.28702"; transcript_id "ENST00000526313"; exon_number "12"; gene_name "USH1C"; ref_gene_id "ENSG00000006611";
chr11	StringTie	exon	17526347	17526441	1000	-	.	gene_id "MSTRG.28702"; transcript_id "ENST00000526313"; exon_number "13"; gene_name "USH1C"; ref_gene_id "ENSG00000006611";
chr11	StringTie	exon	17526753	17526810	1000	-	.	gene_id "MSTRG.28702"; transcript_id "ENST00000526313"; exon_number "14"; gene_name "USH1C"; ref_gene_id "ENSG00000006611";
chr11	StringTie	exon	17527016	17527040	1000	-	.	gene_id "MSTRG.28702"; transcript_id "ENST00000526313"; exon_number "15"; gene_name "USH1C"; ref_gene_id "ENSG00000006611";
chr11	StringTie	exon	17527223	17527331	1000	-	.	gene_id "MSTRG.28702"; transcript_id "ENST00000526313"; exon_number "16"; gene_name "USH1C"; ref_gene_id "ENSG00000006611";
chr11	StringTie	exon	17531154	17531292	1000	-	.	gene_id "MSTRG.28702"; transcript_id "ENST00000526313"; exon_number "17"; gene_name "USH1C"; ref_gene_id "ENSG00000006611";
chr11	StringTie	exon	17531399	17531542	1000	-	.	gene_id "MSTRG.28702"; transcript_id "ENST00000526313"; exon_number "18"; gene_name "USH1C"; ref_gene_id "ENSG00000006611";
chr11	StringTie	exon	17533255	17533322	1000	-	.	gene_id "MSTRG.28702"; transcript_id "ENST00000526313"; exon_number "19"; gene_name "USH1C"; ref_gene_id "ENSG00000006611";
chr11	StringTie	exon	17544272	17544402	1000	-	.	gene_id "MSTRG.28702"; transcript_id "ENST00000526313"; exon_number "20"; gene_name "USH1C"; ref_gene_id "ENSG00000006611";
chr11	StringTie	transcript	17493900	17544400	1000	-	.	gene_id "MSTRG.28702"; transcript_id "ENST00000527020"; gene_name "USH1C"; ref_gene_id "ENSG00000006611";
chr11	StringTie	exon	17493900	17494376	1000	-	.	gene_id "MSTRG.28702"; transcript_id "ENST00000527020"; exon_number "1"; gene_name "USH1C"; ref_gene_id "ENSG00000006611";
chr11	StringTie	exon	17496758	17496813	1000	-	.	gene_id "MSTRG.28702"; transcript_id "ENST00000527020"; exon_number "2"; gene_name "USH1C"; ref_gene_id "ENSG00000006611";
chr11	StringTie	exon	17498162	17498271	1000	-	.	gene_id "MSTRG.28702"; transcript_id "ENST00000527020"; exon_number "3"; gene_name "USH1C"; ref_gene_id "ENSG00000006611";
chr11	StringTie	exon	17501051	17501150	1000	-	.	gene_id "MSTRG.28702"; transcript_id "ENST00000527020"; exon_number "4"; gene_name "USH1C"; ref_gene_id "ENSG00000006611";
chr11	StringTie	exon	17501482	17501535	1000	-	.	gene_id "MSTRG.28702"; transcript_id "ENST00000527020"; exon_number "5"; gene_name "USH1C"; ref_gene_id "ENSG00000006611";
chr11	StringTie	exon	17501939	17501980	1000	-	.	gene_id "MSTRG.28702"; transcript_id "ENST00000527020"; exon_number "6"; gene_name "USH1C"; ref_gene_id "ENSG00000006611";
chr11	StringTie	exon	17517401	17517474	1000	-	.	gene_id "MSTRG.28702"; transcript_id "ENST00000527020"; exon_number "7"; gene_name "USH1C"; ref_gene_id "ENSG00000006611";
chr11	StringTie	exon	17520870	17520994	1000	-	.	gene_id "MSTRG.28702"; transcript_id "ENST00000527020"; exon_number "8"; gene_name "USH1C"; ref_gene_id "ENSG00000006611";
chr11	StringTie	exon	17521346	17521411	1000	-	.	gene_id "MSTRG.28702"; transcript_id "ENST00000527020"; exon_number "9"; gene_name "USH1C"; ref_gene_id "ENSG00000006611";
chr11	StringTie	exon	17522784	17522926	1000	-	.	gene_id "MSTRG.28702"; transcript_id "ENST00000527020"; exon_number "10"; gene_name "USH1C"; ref_gene_id "ENSG00000006611";
chr11	StringTie	exon	17523419	17523478	1000	-	.	gene_id "MSTRG.28702"; transcript_id "ENST00000527020"; exon_number "11"; gene_name "USH1C"; ref_gene_id "ENSG00000006611";
chr11	StringTie	exon	17524451	17524535	1000	-	.	gene_id "MSTRG.28702"; transcript_id "ENST00000527020"; exon_number "12"; gene_name "USH1C"; ref_gene_id "ENSG00000006611";
chr11	StringTie	exon	17526347	17526441	1000	-	.	gene_id "MSTRG.28702"; transcript_id "ENST00000527020"; exon_number "13"; gene_name "USH1C"; ref_gene_id "ENSG00000006611";
chr11	StringTie	exon	17526753	17526810	1000	-	.	gene_id "MSTRG.28702"; transcript_id "ENST00000527020"; exon_number "14"; gene_name "USH1C"; ref_gene_id "ENSG00000006611";
chr11	StringTie	exon	17527016	17527040	1000	-	.	gene_id "MSTRG.28702"; transcript_id "ENST00000527020"; exon_number "15"; gene_name "USH1C"; ref_gene_id "ENSG00000006611";
chr11	StringTie	exon	17527223	17527331	1000	-	.	gene_id "MSTRG.28702"; transcript_id "ENST00000527020"; exon_number "16"; gene_name "USH1C"; ref_gene_id "ENSG00000006611";
chr11	StringTie	exon	17531154	17531292	1000	-	.	gene_id "MSTRG.28702"; transcript_id "ENST00000527020"; exon_number "17"; gene_name "USH1C"; ref_gene_id "ENSG00000006611";
chr11	StringTie	exon	17531399	17531542	1000	-	.	gene_id "MSTRG.28702"; transcript_id "ENST00000527020"; exon_number "18"; gene_name "USH1C"; ref_gene_id "ENSG00000006611";
chr11	StringTie	exon	17533255	17533322	1000	-	.	gene_id "MSTRG.28702"; transcript_id "ENST00000527020"; exon_number "19"; gene_name "USH1C"; ref_gene_id "ENSG00000006611";
chr11	StringTie	exon	17544272	17544400	1000	-	.	gene_id "MSTRG.28702"; transcript_id "ENST00000527020"; exon_number "20"; gene_name "USH1C"; ref_gene_id "ENSG00000006611";
chr11	StringTie	transcript	17494162	17496913	1000	-	.	gene_id "MSTRG.28702"; transcript_id "ENST00000527551"; gene_name "USH1C"; ref_gene_id "ENSG00000006611";
chr11	StringTie	exon	17494162	17494376	1000	-	.	gene_id "MSTRG.28702"; transcript_id "ENST00000527551"; exon_number "1"; gene_name "USH1C"; ref_gene_id "ENSG00000006611";
chr11	StringTie	exon	17496758	17496913	1000	-	.	gene_id "MSTRG.28702"; transcript_id "ENST00000527551"; exon_number "2"; gene_name "USH1C"; ref_gene_id "ENSG00000006611";
chr11	StringTie	transcript	17493897	17533510	1000	-	.	gene_id "MSTRG.28702"; transcript_id "ENST00000527720"; gene_name "USH1C"; ref_gene_id "ENSG00000006611";
chr11	StringTie	exon	17493897	17494376	1000	-	.	gene_id "MSTRG.28702"; transcript_id "ENST00000527720"; exon_number "1"; gene_name "USH1C"; ref_gene_id "ENSG00000006611";
chr11	StringTie	exon	17496758	17496813	1000	-	.	gene_id "MSTRG.28702"; transcript_id "ENST00000527720"; exon_number "2"; gene_name "USH1C"; ref_gene_id "ENSG00000006611";
chr11	StringTie	exon	17498162	17498271	1000	-	.	gene_id "MSTRG.28702"; transcript_id "ENST00000527720"; exon_number "3"; gene_name "USH1C"; ref_gene_id "ENSG00000006611";
chr11	StringTie	exon	17501051	17501150	1000	-	.	gene_id "MSTRG.28702"; transcript_id "ENST00000527720"; exon_number "4"; gene_name "USH1C"; ref_gene_id "ENSG00000006611";
chr11	StringTie	exon	17501482	17501535	1000	-	.	gene_id "MSTRG.28702"; transcript_id "ENST00000527720"; exon_number "5"; gene_name "USH1C"; ref_gene_id "ENSG00000006611";
chr11	StringTie	exon	17501939	17501980	1000	-	.	gene_id "MSTRG.28702"; transcript_id "ENST00000527720"; exon_number "6"; gene_name "USH1C"; ref_gene_id "ENSG00000006611";
chr11	StringTie	exon	17517401	17517474	1000	-	.	gene_id "MSTRG.28702"; transcript_id "ENST00000527720"; exon_number "7"; gene_name "USH1C"; ref_gene_id "ENSG00000006611";
chr11	StringTie	exon	17520870	17520994	1000	-	.	gene_id "MSTRG.28702"; transcript_id "ENST00000527720"; exon_number "8"; gene_name "USH1C"; ref_gene_id "ENSG00000006611";
chr11	StringTie	exon	17521346	17521411	1000	-	.	gene_id "MSTRG.28702"; transcript_id "ENST00000527720"; exon_number "9"; gene_name "USH1C"; ref_gene_id "ENSG00000006611";
chr11	StringTie	exon	17522784	17522926	1000	-	.	gene_id "MSTRG.28702"; transcript_id "ENST00000527720"; exon_number "10"; gene_name "USH1C"; ref_gene_id "ENSG00000006611";
chr11	StringTie	exon	17523211	17523267	1000	-	.	gene_id "MSTRG.28702"; transcript_id "ENST00000527720"; exon_number "11"; gene_name "USH1C"; ref_gene_id "ENSG00000006611";
chr11	StringTie	exon	17523419	17523478	1000	-	.	gene_id "MSTRG.28702"; transcript_id "ENST00000527720"; exon_number "12"; gene_name "USH1C"; ref_gene_id "ENSG00000006611";
chr11	StringTie	exon	17524451	17524535	1000	-	.	gene_id "MSTRG.28702"; transcript_id "ENST00000527720"; exon_number "13"; gene_name "USH1C"; ref_gene_id "ENSG00000006611";
chr11	StringTie	exon	17526347	17526441	1000	-	.	gene_id "MSTRG.28702"; transcript_id "ENST00000527720"; exon_number "14"; gene_name "USH1C"; ref_gene_id "ENSG00000006611";
chr11	StringTie	exon	17526753	17526810	1000	-	.	gene_id "MSTRG.28702"; transcript_id "ENST00000527720"; exon_number "15"; gene_name "USH1C"; ref_gene_id "ENSG00000006611";
chr11	StringTie	exon	17527016	17527040	1000	-	.	gene_id "MSTRG.28702"; transcript_id "ENST00000527720"; exon_number "16"; gene_name "USH1C"; ref_gene_id "ENSG00000006611";
chr11	StringTie	exon	17527223	17527331	1000	-	.	gene_id "MSTRG.28702"; transcript_id "ENST00000527720"; exon_number "17"; gene_name "USH1C"; ref_gene_id "ENSG00000006611";
chr11	StringTie	exon	17531154	17531292	1000	-	.	gene_id "MSTRG.28702"; transcript_id "ENST00000527720"; exon_number "18"; gene_name "USH1C"; ref_gene_id "ENSG00000006611";
chr11	StringTie	exon	17531399	17531542	1000	-	.	gene_id "MSTRG.28702"; transcript_id "ENST00000527720"; exon_number "19"; gene_name "USH1C"; ref_gene_id "ENSG00000006611";
chr11	StringTie	exon	17533255	17533510	1000	-	.	gene_id "MSTRG.28702"; transcript_id "ENST00000527720"; exon_number "20"; gene_name "USH1C"; ref_gene_id "ENSG00000006611";
chr11	StringTie	transcript	17493965	17516622	1000	-	.	gene_id "MSTRG.28702"; transcript_id "ENST00000529563"; gene_name "USH1C"; ref_gene_id "ENSG00000006611";
chr11	StringTie	exon	17493965	17494376	1000	-	.	gene_id "MSTRG.28702"; transcript_id "ENST00000529563"; exon_number "1"; gene_name "USH1C"; ref_gene_id "ENSG00000006611";
chr11	StringTie	exon	17496758	17496813	1000	-	.	gene_id "MSTRG.28702"; transcript_id "ENST00000529563"; exon_number "2"; gene_name "USH1C"; ref_gene_id "ENSG00000006611";
chr11	StringTie	exon	17498162	17498271	1000	-	.	gene_id "MSTRG.28702"; transcript_id "ENST00000529563"; exon_number "3"; gene_name "USH1C"; ref_gene_id "ENSG00000006611";
chr11	StringTie	exon	17501051	17501150	1000	-	.	gene_id "MSTRG.28702"; transcript_id "ENST00000529563"; exon_number "4"; gene_name "USH1C"; ref_gene_id "ENSG00000006611";
chr11	StringTie	exon	17501482	17501535	1000	-	.	gene_id "MSTRG.28702"; transcript_id "ENST00000529563"; exon_number "5"; gene_name "USH1C"; ref_gene_id "ENSG00000006611";
chr11	StringTie	exon	17501939	17501980	1000	-	.	gene_id "MSTRG.28702"; transcript_id "ENST00000529563"; exon_number "6"; gene_name "USH1C"; ref_gene_id "ENSG00000006611";
chr11	StringTie	exon	17516455	17516622	1000	-	.	gene_id "MSTRG.28702"; transcript_id "ENST00000529563"; exon_number "7"; gene_name "USH1C"; ref_gene_id "ENSG00000006611";
chr11	StringTie	transcript	17514441	17520962	1000	-	.	gene_id "MSTRG.28702"; transcript_id "ENST00000530700"; gene_name "USH1C"; ref_gene_id "ENSG00000006611";
chr11	StringTie	exon	17514441	17514626	1000	-	.	gene_id "MSTRG.28702"; transcript_id "ENST00000530700"; exon_number "1"; gene_name "USH1C"; ref_gene_id "ENSG00000006611";
chr11	StringTie	exon	17516241	17516290	1000	-	.	gene_id "MSTRG.28702"; transcript_id "ENST00000530700"; exon_number "2"; gene_name "USH1C"; ref_gene_id "ENSG00000006611";
chr11	StringTie	exon	17517401	17517474	1000	-	.	gene_id "MSTRG.28702"; transcript_id "ENST00000530700"; exon_number "3"; gene_name "USH1C"; ref_gene_id "ENSG00000006611";
chr11	StringTie	exon	17520870	17520962	1000	-	.	gene_id "MSTRG.28702"; transcript_id "ENST00000530700"; exon_number "4"; gene_name "USH1C"; ref_gene_id "ENSG00000006611";
chr11	StringTie	transcript	17501072	17502049	1000	-	.	gene_id "MSTRG.28702"; transcript_id "ENST00000534556"; gene_name "USH1C"; ref_gene_id "ENSG00000006611";
chr11	StringTie	exon	17501072	17501150	1000	-	.	gene_id "MSTRG.28702"; transcript_id "ENST00000534556"; exon_number "1"; gene_name "USH1C"; ref_gene_id "ENSG00000006611";
chr11	StringTie	exon	17501482	17501535	1000	-	.	gene_id "MSTRG.28702"; transcript_id "ENST00000534556"; exon_number "2"; gene_name "USH1C"; ref_gene_id "ENSG00000006611";
chr11	StringTie	exon	17501939	17502049	1000	-	.	gene_id "MSTRG.28702"; transcript_id "ENST00000534556"; exon_number "3"; gene_name "USH1C"; ref_gene_id "ENSG00000006611";
chr11	StringTie	transcript	17493900	17495093	1000	-	.	gene_id "MSTRG.28702"; transcript_id "ENST00000624811"; gene_name "USH1C"; ref_gene_id "ENSG00000006611";
chr11	StringTie	exon	17493900	17495093	1000	-	.	gene_id "MSTRG.28702"; transcript_id "ENST00000624811"; exon_number "1"; gene_name "USH1C"; ref_gene_id "ENSG00000006611";
chr11	StringTie	transcript	17493813	17533882	1000	-	.	gene_id "MSTRG.28702"; transcript_id "MSTRG.28702.1";
chr11	StringTie	exon	17493813	17494376	1000	-	.	gene_id "MSTRG.28702"; transcript_id "MSTRG.28702.1"; exon_number "1";
chr11	StringTie	exon	17496758	17496813	1000	-	.	gene_id "MSTRG.28702"; transcript_id "MSTRG.28702.1"; exon_number "2";
chr11	StringTie	exon	17498162	17498271	1000	-	.	gene_id "MSTRG.28702"; transcript_id "MSTRG.28702.1"; exon_number "3";
chr11	StringTie	exon	17501051	17501150	1000	-	.	gene_id "MSTRG.28702"; transcript_id "MSTRG.28702.1"; exon_number "4";
chr11	StringTie	exon	17501482	17501535	1000	-	.	gene_id "MSTRG.28702"; transcript_id "MSTRG.28702.1"; exon_number "5";
chr11	StringTie	exon	17501939	17501980	1000	-	.	gene_id "MSTRG.28702"; transcript_id "MSTRG.28702.1"; exon_number "6";
chr11	StringTie	exon	17504647	17504697	1000	-	.	gene_id "MSTRG.28702"; transcript_id "MSTRG.28702.1"; exon_number "7";
chr11	StringTie	exon	17505830	17514626	1000	-	.	gene_id "MSTRG.28702"; transcript_id "MSTRG.28702.1"; exon_number "8";
chr11	StringTie	exon	17516241	17516290	1000	-	.	gene_id "MSTRG.28702"; transcript_id "MSTRG.28702.1"; exon_number "9";
chr11	StringTie	exon	17517401	17517474	1000	-	.	gene_id "MSTRG.28702"; transcript_id "MSTRG.28702.1"; exon_number "10";
chr11	StringTie	exon	17520870	17520994	1000	-	.	gene_id "MSTRG.28702"; transcript_id "MSTRG.28702.1"; exon_number "11";
chr11	StringTie	exon	17521346	17521411	1000	-	.	gene_id "MSTRG.28702"; transcript_id "MSTRG.28702.1"; exon_number "12";
chr11	StringTie	exon	17522784	17522926	1000	-	.	gene_id "MSTRG.28702"; transcript_id "MSTRG.28702.1"; exon_number "13";
chr11	StringTie	exon	17523211	17523267	1000	-	.	gene_id "MSTRG.28702"; transcript_id "MSTRG.28702.1"; exon_number "14";
chr11	StringTie	exon	17523419	17523478	1000	-	.	gene_id "MSTRG.28702"; transcript_id "MSTRG.28702.1"; exon_number "15";
chr11	StringTie	exon	17524451	17524535	1000	-	.	gene_id "MSTRG.28702"; transcript_id "MSTRG.28702.1"; exon_number "16";
chr11	StringTie	exon	17526347	17526441	1000	-	.	gene_id "MSTRG.28702"; transcript_id "MSTRG.28702.1"; exon_number "17";
chr11	StringTie	exon	17526753	17526810	1000	-	.	gene_id "MSTRG.28702"; transcript_id "MSTRG.28702.1"; exon_number "18";
chr11	StringTie	exon	17527016	17527040	1000	-	.	gene_id "MSTRG.28702"; transcript_id "MSTRG.28702.1"; exon_number "19";
chr11	StringTie	exon	17527223	17527331	1000	-	.	gene_id "MSTRG.28702"; transcript_id "MSTRG.28702.1"; exon_number "20";
chr11	StringTie	exon	17531154	17531292	1000	-	.	gene_id "MSTRG.28702"; transcript_id "MSTRG.28702.1"; exon_number "21";
chr11	StringTie	exon	17531399	17531542	1000	-	.	gene_id "MSTRG.28702"; transcript_id "MSTRG.28702.1"; exon_number "22";
chr11	StringTie	exon	17533255	17533322	1000	-	.	gene_id "MSTRG.28702"; transcript_id "MSTRG.28702.1"; exon_number "23";
chr11	StringTie	exon	17533719	17533882	1000	-	.	gene_id "MSTRG.28702"; transcript_id "MSTRG.28702.1"; exon_number "24";
chr11	StringTie	transcript	17493868	17544433	1000	-	.	gene_id "MSTRG.28702"; transcript_id "MSTRG.28702.10";
chr11	StringTie	exon	17493868	17494376	1000	-	.	gene_id "MSTRG.28702"; transcript_id "MSTRG.28702.10"; exon_number "1";
chr11	StringTie	exon	17496758	17496813	1000	-	.	gene_id "MSTRG.28702"; transcript_id "MSTRG.28702.10"; exon_number "2";
chr11	StringTie	exon	17497519	17497614	1000	-	.	gene_id "MSTRG.28702"; transcript_id "MSTRG.28702.10"; exon_number "3";
chr11	StringTie	exon	17498162	17498271	1000	-	.	gene_id "MSTRG.28702"; transcript_id "MSTRG.28702.10"; exon_number "4";
chr11	StringTie	exon	17501051	17501147	1000	-	.	gene_id "MSTRG.28702"; transcript_id "MSTRG.28702.10"; exon_number "5";
chr11	StringTie	exon	17501482	17501535	1000	-	.	gene_id "MSTRG.28702"; transcript_id "MSTRG.28702.10"; exon_number "6";
chr11	StringTie	exon	17501939	17501980	1000	-	.	gene_id "MSTRG.28702"; transcript_id "MSTRG.28702.10"; exon_number "7";
chr11	StringTie	exon	17511902	17512054	1000	-	.	gene_id "MSTRG.28702"; transcript_id "MSTRG.28702.10"; exon_number "8";
chr11	StringTie	exon	17517401	17517474	1000	-	.	gene_id "MSTRG.28702"; transcript_id "MSTRG.28702.10"; exon_number "9";
chr11	StringTie	exon	17520870	17520994	1000	-	.	gene_id "MSTRG.28702"; transcript_id "MSTRG.28702.10"; exon_number "10";
chr11	StringTie	exon	17521346	17521411	1000	-	.	gene_id "MSTRG.28702"; transcript_id "MSTRG.28702.10"; exon_number "11";
chr11	StringTie	exon	17522784	17522926	1000	-	.	gene_id "MSTRG.28702"; transcript_id "MSTRG.28702.10"; exon_number "12";
chr11	StringTie	exon	17523211	17523267	1000	-	.	gene_id "MSTRG.28702"; transcript_id "MSTRG.28702.10"; exon_number "13";
chr11	StringTie	exon	17523419	17523478	1000	-	.	gene_id "MSTRG.28702"; transcript_id "MSTRG.28702.10"; exon_number "14";
chr11	StringTie	exon	17524451	17524535	1000	-	.	gene_id "MSTRG.28702"; transcript_id "MSTRG.28702.10"; exon_number "15";
chr11	StringTie	exon	17526347	17526441	1000	-	.	gene_id "MSTRG.28702"; transcript_id "MSTRG.28702.10"; exon_number "16";
chr11	StringTie	exon	17526753	17526810	1000	-	.	gene_id "MSTRG.28702"; transcript_id "MSTRG.28702.10"; exon_number "17";
chr11	StringTie	exon	17527016	17527040	1000	-	.	gene_id "MSTRG.28702"; transcript_id "MSTRG.28702.10"; exon_number "18";
chr11	StringTie	exon	17527223	17527331	1000	-	.	gene_id "MSTRG.28702"; transcript_id "MSTRG.28702.10"; exon_number "19";
chr11	StringTie	exon	17531154	17531292	1000	-	.	gene_id "MSTRG.28702"; transcript_id "MSTRG.28702.10"; exon_number "20";
chr11	StringTie	exon	17531399	17531542	1000	-	.	gene_id "MSTRG.28702"; transcript_id "MSTRG.28702.10"; exon_number "21";
chr11	StringTie	exon	17533255	17533322	1000	-	.	gene_id "MSTRG.28702"; transcript_id "MSTRG.28702.10"; exon_number "22";
chr11	StringTie	exon	17544272	17544433	1000	-	.	gene_id "MSTRG.28702"; transcript_id "MSTRG.28702.10"; exon_number "23";
chr11	StringTie	transcript	17493904	17509140	1000	-	.	gene_id "MSTRG.28702"; transcript_id "MSTRG.28702.100";
chr11	StringTie	exon	17493904	17494376	1000	-	.	gene_id "MSTRG.28702"; transcript_id "MSTRG.28702.100"; exon_number "1";
chr11	StringTie	exon	17496758	17496813	1000	-	.	gene_id "MSTRG.28702"; transcript_id "MSTRG.28702.100"; exon_number "2";
chr11	StringTie	exon	17497519	17497614	1000	-	.	gene_id "MSTRG.28702"; transcript_id "MSTRG.28702.100"; exon_number "3";
chr11	StringTie	exon	17498162	17498271	1000	-	.	gene_id "MSTRG.28702"; transcript_id "MSTRG.28702.100"; exon_number "4";
chr11	StringTie	exon	17501051	17501150	1000	-	.	gene_id "MSTRG.28702"; transcript_id "MSTRG.28702.100"; exon_number "5";
chr11	StringTie	exon	17501482	17501535	1000	-	.	gene_id "MSTRG.28702"; transcript_id "MSTRG.28702.100"; exon_number "6";
chr11	StringTie	exon	17501939	17502624	1000	-	.	gene_id "MSTRG.28702"; transcript_id "MSTRG.28702.100"; exon_number "7";
chr11	StringTie	exon	17509126	17509140	1000	-	.	gene_id "MSTRG.28702"; transcript_id "MSTRG.28702.100"; exon_number "8";
chr11	StringTie	transcript	17493904	17504715	1000	-	.	gene_id "MSTRG.28702"; transcript_id "MSTRG.28702.101";
chr11	StringTie	exon	17493904	17494376	1000	-	.	gene_id "MSTRG.28702"; transcript_id "MSTRG.28702.101"; exon_number "1";
chr11	StringTie	exon	17496758	17496813	1000	-	.	gene_id "MSTRG.28702"; transcript_id "MSTRG.28702.101"; exon_number "2";
chr11	StringTie	exon	17497519	17497614	1000	-	.	gene_id "MSTRG.28702"; transcript_id "MSTRG.28702.101"; exon_number "3";
chr11	StringTie	exon	17498162	17498271	1000	-	.	gene_id "MSTRG.28702"; transcript_id "MSTRG.28702.101"; exon_number "4";
chr11	StringTie	exon	17501051	17501150	1000	-	.	gene_id "MSTRG.28702"; transcript_id "MSTRG.28702.101"; exon_number "5";
chr11	StringTie	exon	17501482	17501535	1000	-	.	gene_id "MSTRG.28702"; transcript_id "MSTRG.28702.101"; exon_number "6";
chr11	StringTie	exon	17501939	17501980	1000	-	.	gene_id "MSTRG.28702"; transcript_id "MSTRG.28702.101"; exon_number "7";
chr11	StringTie	exon	17504647	17504715	1000	-	.	gene_id "MSTRG.28702"; transcript_id "MSTRG.28702.101"; exon_number "8";
chr11	StringTie	transcript	17493904	17524539	1000	-	.	gene_id "MSTRG.28702"; transcript_id "MSTRG.28702.102";
chr11	StringTie	exon	17493904	17494376	1000	-	.	gene_id "MSTRG.28702"; transcript_id "MSTRG.28702.102"; exon_number "1";
chr11	StringTie	exon	17496758	17496813	1000	-	.	gene_id "MSTRG.28702"; transcript_id "MSTRG.28702.102"; exon_number "2";
chr11	StringTie	exon	17497519	17497614	1000	-	.	gene_id "MSTRG.28702"; transcript_id "MSTRG.28702.102"; exon_number "3";
chr11	StringTie	exon	17498162	17498271	1000	-	.	gene_id "MSTRG.28702"; transcript_id "MSTRG.28702.102"; exon_number "4";
chr11	StringTie	exon	17501051	17501150	1000	-	.	gene_id "MSTRG.28702"; transcript_id "MSTRG.28702.102"; exon_number "5";
chr11	StringTie	exon	17501482	17501535	1000	-	.	gene_id "MSTRG.28702"; transcript_id "MSTRG.28702.102"; exon_number "6";
chr11	StringTie	exon	17501939	17501980	1000	-	.	gene_id "MSTRG.28702"; transcript_id "MSTRG.28702.102"; exon_number "7";
chr11	StringTie	exon	17511902	17512054	1000	-	.	gene_id "MSTRG.28702"; transcript_id "MSTRG.28702.102"; exon_number "8";
chr11	StringTie	exon	17516241	17516290	1000	-	.	gene_id "MSTRG.28702"; transcript_id "MSTRG.28702.102"; exon_number "9";
chr11	StringTie	exon	17520870	17520994	1000	-	.	gene_id "MSTRG.28702"; transcript_id "MSTRG.28702.102"; exon_number "10";
chr11	StringTie	exon	17521346	17521411	1000	-	.	gene_id "MSTRG.28702"; transcript_id "MSTRG.28702.102"; exon_number "11";
chr11	StringTie	exon	17522784	17522926	1000	-	.	gene_id "MSTRG.28702"; transcript_id "MSTRG.28702.102"; exon_number "12";
chr11	StringTie	exon	17523419	17523478	1000	-	.	gene_id "MSTRG.28702"; transcript_id "MSTRG.28702.102"; exon_number "13";
chr11	StringTie	exon	17524451	17524539	1000	-	.	gene_id "MSTRG.28702"; transcript_id "MSTRG.28702.102"; exon_number "14";
chr11	StringTie	transcript	17493904	17526513	1000	-	.	gene_id "MSTRG.28702"; transcript_id "MSTRG.28702.103";
chr11	StringTie	exon	17493904	17494376	1000	-	.	gene_id "MSTRG.28702"; transcript_id "MSTRG.28702.103"; exon_number "1";
chr11	StringTie	exon	17496758	17496813	1000	-	.	gene_id "MSTRG.28702"; transcript_id "MSTRG.28702.103"; exon_number "2";
chr11	StringTie	exon	17498162	17498271	1000	-	.	gene_id "MSTRG.28702"; transcript_id "MSTRG.28702.103"; exon_number "3";
chr11	StringTie	exon	17501051	17501150	1000	-	.	gene_id "MSTRG.28702"; transcript_id "MSTRG.28702.103"; exon_number "4";
chr11	StringTie	exon	17501482	17501535	1000	-	.	gene_id "MSTRG.28702"; transcript_id "MSTRG.28702.103"; exon_number "5";
chr11	StringTie	exon	17501939	17501980	1000	-	.	gene_id "MSTRG.28702"; transcript_id "MSTRG.28702.103"; exon_number "6";
chr11	StringTie	exon	17504647	17504697	1000	-	.	gene_id "MSTRG.28702"; transcript_id "MSTRG.28702.103"; exon_number "7";
chr11	StringTie	exon	17505830	17505949	1000	-	.	gene_id "MSTRG.28702"; transcript_id "MSTRG.28702.103"; exon_number "8";
chr11	StringTie	exon	17517401	17517474	1000	-	.	gene_id "MSTRG.28702"; transcript_id "MSTRG.28702.103"; exon_number "9";
chr11	StringTie	exon	17520870	17520994	1000	-	.	gene_id "MSTRG.28702"; transcript_id "MSTRG.28702.103"; exon_number "10";
chr11	StringTie	exon	17521346	17521411	1000	-	.	gene_id "MSTRG.28702"; transcript_id "MSTRG.28702.103"; exon_number "11";
chr11	StringTie	exon	17522784	17522926	1000	-	.	gene_id "MSTRG.28702"; transcript_id "MSTRG.28702.103"; exon_number "12";
chr11	StringTie	exon	17523419	17523478	1000	-	.	gene_id "MSTRG.28702"; transcript_id "MSTRG.28702.103"; exon_number "13";
chr11	StringTie	exon	17524451	17524535	1000	-	.	gene_id "MSTRG.28702"; transcript_id "MSTRG.28702.103"; exon_number "14";
chr11	StringTie	exon	17526347	17526513	1000	-	.	gene_id "MSTRG.28702"; transcript_id "MSTRG.28702.103"; exon_number "15";
chr11	StringTie	transcript	17493904	17544397	1000	-	.	gene_id "MSTRG.28702"; transcript_id "MSTRG.28702.104";
chr11	StringTie	exon	17493904	17494376	1000	-	.	gene_id "MSTRG.28702"; transcript_id "MSTRG.28702.104"; exon_number "1";
chr11	StringTie	exon	17496758	17496813	1000	-	.	gene_id "MSTRG.28702"; transcript_id "MSTRG.28702.104"; exon_number "2";
chr11	StringTie	exon	17498162	17498271	1000	-	.	gene_id "MSTRG.28702"; transcript_id "MSTRG.28702.104"; exon_number "3";
chr11	StringTie	exon	17501051	17501150	1000	-	.	gene_id "MSTRG.28702"; transcript_id "MSTRG.28702.104"; exon_number "4";
chr11	StringTie	exon	17501482	17501535	1000	-	.	gene_id "MSTRG.28702"; transcript_id "MSTRG.28702.104"; exon_number "5";
chr11	StringTie	exon	17501939	17501980	1000	-	.	gene_id "MSTRG.28702"; transcript_id "MSTRG.28702.104"; exon_number "6";
chr11	StringTie	exon	17517401	17517474	1000	-	.	gene_id "MSTRG.28702"; transcript_id "MSTRG.28702.104"; exon_number "7";
chr11	StringTie	exon	17520870	17520994	1000	-	.	gene_id "MSTRG.28702"; transcript_id "MSTRG.28702.104"; exon_number "8";
chr11	StringTie	exon	17521346	17521411	1000	-	.	gene_id "MSTRG.28702"; transcript_id "MSTRG.28702.104"; exon_number "9";
chr11	StringTie	exon	17522784	17522926	1000	-	.	gene_id "MSTRG.28702"; transcript_id "MSTRG.28702.104"; exon_number "10";
chr11	StringTie	exon	17523211	17523267	1000	-	.	gene_id "MSTRG.28702"; transcript_id "MSTRG.28702.104"; exon_number "11";
chr11	StringTie	exon	17523419	17523478	1000	-	.	gene_id "MSTRG.28702"; transcript_id "MSTRG.28702.104"; exon_number "12";
chr11	StringTie	exon	17524451	17524535	1000	-	.	gene_id "MSTRG.28702"; transcript_id "MSTRG.28702.104"; exon_number "13";
chr11	StringTie	exon	17526347	17526441	1000	-	.	gene_id "MSTRG.28702"; transcript_id "MSTRG.28702.104"; exon_number "14";
chr11	StringTie	exon	17526753	17526810	1000	-	.	gene_id "MSTRG.28702"; transcript_id "MSTRG.28702.104"; exon_number "15";
chr11	StringTie	exon	17527016	17527040	1000	-	.	gene_id "MSTRG.28702"; transcript_id "MSTRG.28702.104"; exon_number "16";
chr11	StringTie	exon	17527223	17527331	1000	-	.	gene_id "MSTRG.28702"; transcript_id "MSTRG.28702.104"; exon_number "17";
chr11	StringTie	exon	17544272	17544397	1000	-	.	gene_id "MSTRG.28702"; transcript_id "MSTRG.28702.104"; exon_number "18";
chr11	StringTie	transcript	17493904	17531533	1000	-	.	gene_id "MSTRG.28702"; transcript_id "MSTRG.28702.105";
chr11	StringTie	exon	17493904	17494376	1000	-	.	gene_id "MSTRG.28702"; transcript_id "MSTRG.28702.105"; exon_number "1";
chr11	StringTie	exon	17496758	17496813	1000	-	.	gene_id "MSTRG.28702"; transcript_id "MSTRG.28702.105"; exon_number "2";
chr11	StringTie	exon	17498162	17498271	1000	-	.	gene_id "MSTRG.28702"; transcript_id "MSTRG.28702.105"; exon_number "3";
chr11	StringTie	exon	17501051	17501150	1000	-	.	gene_id "MSTRG.28702"; transcript_id "MSTRG.28702.105"; exon_number "4";
chr11	StringTie	exon	17501482	17501535	1000	-	.	gene_id "MSTRG.28702"; transcript_id "MSTRG.28702.105"; exon_number "5";
chr11	StringTie	exon	17501939	17501980	1000	-	.	gene_id "MSTRG.28702"; transcript_id "MSTRG.28702.105"; exon_number "6";
chr11	StringTie	exon	17517401	17517474	1000	-	.	gene_id "MSTRG.28702"; transcript_id "MSTRG.28702.105"; exon_number "7";
chr11	StringTie	exon	17520870	17520994	1000	-	.	gene_id "MSTRG.28702"; transcript_id "MSTRG.28702.105"; exon_number "8";
chr11	StringTie	exon	17521346	17521411	1000	-	.	gene_id "MSTRG.28702"; transcript_id "MSTRG.28702.105"; exon_number "9";
chr11	StringTie	exon	17522784	17522926	1000	-	.	gene_id "MSTRG.28702"; transcript_id "MSTRG.28702.105"; exon_number "10";
chr11	StringTie	exon	17523419	17523478	1000	-	.	gene_id "MSTRG.28702"; transcript_id "MSTRG.28702.105"; exon_number "11";
chr11	StringTie	exon	17524451	17524535	1000	-	.	gene_id "MSTRG.28702"; transcript_id "MSTRG.28702.105"; exon_number "12";
chr11	StringTie	exon	17526373	17526441	1000	-	.	gene_id "MSTRG.28702"; transcript_id "MSTRG.28702.105"; exon_number "13";
chr11	StringTie	exon	17526753	17526810	1000	-	.	gene_id "MSTRG.28702"; transcript_id "MSTRG.28702.105"; exon_number "14";
chr11	StringTie	exon	17527016	17527040	1000	-	.	gene_id "MSTRG.28702"; transcript_id "MSTRG.28702.105"; exon_number "15";
chr11	StringTie	exon	17527223	17527331	1000	-	.	gene_id "MSTRG.28702"; transcript_id "MSTRG.28702.105"; exon_number "16";
chr11	StringTie	exon	17531154	17531292	1000	-	.	gene_id "MSTRG.28702"; transcript_id "MSTRG.28702.105"; exon_number "17";
chr11	StringTie	exon	17531399	17531533	1000	-	.	gene_id "MSTRG.28702"; transcript_id "MSTRG.28702.105"; exon_number "18";
chr11	StringTie	transcript	17493904	17533322	1000	-	.	gene_id "MSTRG.28702"; transcript_id "MSTRG.28702.106";
chr11	StringTie	exon	17493904	17494376	1000	-	.	gene_id "MSTRG.28702"; transcript_id "MSTRG.28702.106"; exon_number "1";
chr11	StringTie	exon	17496758	17496813	1000	-	.	gene_id "MSTRG.28702"; transcript_id "MSTRG.28702.106"; exon_number "2";
chr11	StringTie	exon	17498162	17498271	1000	-	.	gene_id "MSTRG.28702"; transcript_id "MSTRG.28702.106"; exon_number "3";
chr11	StringTie	exon	17501051	17501147	1000	-	.	gene_id "MSTRG.28702"; transcript_id "MSTRG.28702.106"; exon_number "4";
chr11	StringTie	exon	17501482	17501535	1000	-	.	gene_id "MSTRG.28702"; transcript_id "MSTRG.28702.106"; exon_number "5";
chr11	StringTie	exon	17501939	17501980	1000	-	.	gene_id "MSTRG.28702"; transcript_id "MSTRG.28702.106"; exon_number "6";
chr11	StringTie	exon	17517401	17517474	1000	-	.	gene_id "MSTRG.28702"; transcript_id "MSTRG.28702.106"; exon_number "7";
chr11	StringTie	exon	17520870	17520994	1000	-	.	gene_id "MSTRG.28702"; transcript_id "MSTRG.28702.106"; exon_number "8";
chr11	StringTie	exon	17521346	17521408	1000	-	.	gene_id "MSTRG.28702"; transcript_id "MSTRG.28702.106"; exon_number "9";
chr11	StringTie	exon	17522784	17522926	1000	-	.	gene_id "MSTRG.28702"; transcript_id "MSTRG.28702.106"; exon_number "10";
chr11	StringTie	exon	17523211	17523267	1000	-	.	gene_id "MSTRG.28702"; transcript_id "MSTRG.28702.106"; exon_number "11";
chr11	StringTie	exon	17523419	17523478	1000	-	.	gene_id "MSTRG.28702"; transcript_id "MSTRG.28702.106"; exon_number "12";
chr11	StringTie	exon	17524451	17524535	1000	-	.	gene_id "MSTRG.28702"; transcript_id "MSTRG.28702.106"; exon_number "13";
chr11	StringTie	exon	17526347	17526441	1000	-	.	gene_id "MSTRG.28702"; transcript_id "MSTRG.28702.106"; exon_number "14";
chr11	StringTie	exon	17526753	17526810	1000	-	.	gene_id "MSTRG.28702"; transcript_id "MSTRG.28702.106"; exon_number "15";
chr11	StringTie	exon	17527016	17527040	1000	-	.	gene_id "MSTRG.28702"; transcript_id "MSTRG.28702.106"; exon_number "16";
chr11	StringTie	exon	17527223	17527331	1000	-	.	gene_id "MSTRG.28702"; transcript_id "MSTRG.28702.106"; exon_number "17";
chr11	StringTie	exon	17531154	17531292	1000	-	.	gene_id "MSTRG.28702"; transcript_id "MSTRG.28702.106"; exon_number "18";
chr11	StringTie	exon	17531399	17531542	1000	-	.	gene_id "MSTRG.28702"; transcript_id "MSTRG.28702.106"; exon_number "19";
chr11	StringTie	exon	17533255	17533322	1000	-	.	gene_id "MSTRG.28702"; transcript_id "MSTRG.28702.106"; exon_number "20";
chr11	StringTie	transcript	17493904	17544419	1000	-	.	gene_id "MSTRG.28702"; transcript_id "MSTRG.28702.107";
chr11	StringTie	exon	17493904	17494376	1000	-	.	gene_id "MSTRG.28702"; transcript_id "MSTRG.28702.107"; exon_number "1";
chr11	StringTie	exon	17496758	17496813	1000	-	.	gene_id "MSTRG.28702"; transcript_id "MSTRG.28702.107"; exon_number "2";
chr11	StringTie	exon	17498162	17498271	1000	-	.	gene_id "MSTRG.28702"; transcript_id "MSTRG.28702.107"; exon_number "3";
chr11	StringTie	exon	17501051	17501150	1000	-	.	gene_id "MSTRG.28702"; transcript_id "MSTRG.28702.107"; exon_number "4";
chr11	StringTie	exon	17501482	17501535	1000	-	.	gene_id "MSTRG.28702"; transcript_id "MSTRG.28702.107"; exon_number "5";
chr11	StringTie	exon	17501939	17501980	1000	-	.	gene_id "MSTRG.28702"; transcript_id "MSTRG.28702.107"; exon_number "6";
chr11	StringTie	exon	17517401	17517474	1000	-	.	gene_id "MSTRG.28702"; transcript_id "MSTRG.28702.107"; exon_number "7";
chr11	StringTie	exon	17520870	17520994	1000	-	.	gene_id "MSTRG.28702"; transcript_id "MSTRG.28702.107"; exon_number "8";
chr11	StringTie	exon	17521346	17521411	1000	-	.	gene_id "MSTRG.28702"; transcript_id "MSTRG.28702.107"; exon_number "9";
chr11	StringTie	exon	17522784	17522926	1000	-	.	gene_id "MSTRG.28702"; transcript_id "MSTRG.28702.107"; exon_number "10";
chr11	StringTie	exon	17523211	17523267	1000	-	.	gene_id "MSTRG.28702"; transcript_id "MSTRG.28702.107"; exon_number "11";
chr11	StringTie	exon	17523419	17523478	1000	-	.	gene_id "MSTRG.28702"; transcript_id "MSTRG.28702.107"; exon_number "12";
chr11	StringTie	exon	17524451	17524535	1000	-	.	gene_id "MSTRG.28702"; transcript_id "MSTRG.28702.107"; exon_number "13";
chr11	StringTie	exon	17526347	17526441	1000	-	.	gene_id "MSTRG.28702"; transcript_id "MSTRG.28702.107"; exon_number "14";
chr11	StringTie	exon	17526753	17526810	1000	-	.	gene_id "MSTRG.28702"; transcript_id "MSTRG.28702.107"; exon_number "15";
chr11	StringTie	exon	17527016	17527040	1000	-	.	gene_id "MSTRG.28702"; transcript_id "MSTRG.28702.107"; exon_number "16";
chr11	StringTie	exon	17527223	17527331	1000	-	.	gene_id "MSTRG.28702"; transcript_id "MSTRG.28702.107"; exon_number "17";
chr11	StringTie	exon	17531154	17531288	1000	-	.	gene_id "MSTRG.28702"; transcript_id "MSTRG.28702.107"; exon_number "18";
chr11	StringTie	exon	17531434	17531542	1000	-	.	gene_id "MSTRG.28702"; transcript_id "MSTRG.28702.107"; exon_number "19";
chr11	StringTie	exon	17544272	17544419	1000	-	.	gene_id "MSTRG.28702"; transcript_id "MSTRG.28702.107"; exon_number "20";
chr11	StringTie	transcript	17493904	17526784	1000	-	.	gene_id "MSTRG.28702"; transcript_id "MSTRG.28702.108";
chr11	StringTie	exon	17493904	17494376	1000	-	.	gene_id "MSTRG.28702"; transcript_id "MSTRG.28702.108"; exon_number "1";
chr11	StringTie	exon	17496758	17496813	1000	-	.	gene_id "MSTRG.28702"; transcript_id "MSTRG.28702.108"; exon_number "2";
chr11	StringTie	exon	17498162	17498271	1000	-	.	gene_id "MSTRG.28702"; transcript_id "MSTRG.28702.108"; exon_number "3";
chr11	StringTie	exon	17501051	17501150	1000	-	.	gene_id "MSTRG.28702"; transcript_id "MSTRG.28702.108"; exon_number "4";
chr11	StringTie	exon	17501482	17501535	1000	-	.	gene_id "MSTRG.28702"; transcript_id "MSTRG.28702.108"; exon_number "5";
chr11	StringTie	exon	17501939	17501980	1000	-	.	gene_id "MSTRG.28702"; transcript_id "MSTRG.28702.108"; exon_number "6";
chr11	StringTie	exon	17504647	17504697	1000	-	.	gene_id "MSTRG.28702"; transcript_id "MSTRG.28702.108"; exon_number "7";
chr11	StringTie	exon	17505830	17505949	1000	-	.	gene_id "MSTRG.28702"; transcript_id "MSTRG.28702.108"; exon_number "8";
chr11	StringTie	exon	17509356	17509838	1000	-	.	gene_id "MSTRG.28702"; transcript_id "MSTRG.28702.108"; exon_number "9";
chr11	StringTie	exon	17510405	17510521	1000	-	.	gene_id "MSTRG.28702"; transcript_id "MSTRG.28702.108"; exon_number "10";
chr11	StringTie	exon	17511902	17512054	1000	-	.	gene_id "MSTRG.28702"; transcript_id "MSTRG.28702.108"; exon_number "11";
chr11	StringTie	exon	17517401	17517474	1000	-	.	gene_id "MSTRG.28702"; transcript_id "MSTRG.28702.108"; exon_number "12";
chr11	StringTie	exon	17520870	17520994	1000	-	.	gene_id "MSTRG.28702"; transcript_id "MSTRG.28702.108"; exon_number "13";
chr11	StringTie	exon	17521346	17521411	1000	-	.	gene_id "MSTRG.28702"; transcript_id "MSTRG.28702.108"; exon_number "14";
chr11	StringTie	exon	17522784	17522926	1000	-	.	gene_id "MSTRG.28702"; transcript_id "MSTRG.28702.108"; exon_number "15";
chr11	StringTie	exon	17523211	17523267	1000	-	.	gene_id "MSTRG.28702"; transcript_id "MSTRG.28702.108"; exon_number "16";
chr11	StringTie	exon	17523419	17523478	1000	-	.	gene_id "MSTRG.28702"; transcript_id "MSTRG.28702.108"; exon_number "17";
chr11	StringTie	exon	17524451	17524535	1000	-	.	gene_id "MSTRG.28702"; transcript_id "MSTRG.28702.108"; exon_number "18";
chr11	StringTie	exon	17526347	17526441	1000	-	.	gene_id "MSTRG.28702"; transcript_id "MSTRG.28702.108"; exon_number "19";
chr11	StringTie	exon	17526753	17526784	1000	-	.	gene_id "MSTRG.28702"; transcript_id "MSTRG.28702.108"; exon_number "20";
chr11	StringTie	transcript	17493904	17533900	1000	-	.	gene_id "MSTRG.28702"; transcript_id "MSTRG.28702.109";
chr11	StringTie	exon	17493904	17494376	1000	-	.	gene_id "MSTRG.28702"; transcript_id "MSTRG.28702.109"; exon_number "1";
chr11	StringTie	exon	17496758	17496813	1000	-	.	gene_id "MSTRG.28702"; transcript_id "MSTRG.28702.109"; exon_number "2";
chr11	StringTie	exon	17498162	17498271	1000	-	.	gene_id "MSTRG.28702"; transcript_id "MSTRG.28702.109"; exon_number "3";
chr11	StringTie	exon	17501051	17501150	1000	-	.	gene_id "MSTRG.28702"; transcript_id "MSTRG.28702.109"; exon_number "4";
chr11	StringTie	exon	17501482	17501535	1000	-	.	gene_id "MSTRG.28702"; transcript_id "MSTRG.28702.109"; exon_number "5";
chr11	StringTie	exon	17501939	17501980	1000	-	.	gene_id "MSTRG.28702"; transcript_id "MSTRG.28702.109"; exon_number "6";
chr11	StringTie	exon	17520901	17520994	1000	-	.	gene_id "MSTRG.28702"; transcript_id "MSTRG.28702.109"; exon_number "7";
chr11	StringTie	exon	17521346	17521408	1000	-	.	gene_id "MSTRG.28702"; transcript_id "MSTRG.28702.109"; exon_number "8";
chr11	StringTie	exon	17522784	17522926	1000	-	.	gene_id "MSTRG.28702"; transcript_id "MSTRG.28702.109"; exon_number "9";
chr11	StringTie	exon	17523211	17523267	1000	-	.	gene_id "MSTRG.28702"; transcript_id "MSTRG.28702.109"; exon_number "10";
chr11	StringTie	exon	17523419	17523478	1000	-	.	gene_id "MSTRG.28702"; transcript_id "MSTRG.28702.109"; exon_number "11";
chr11	StringTie	exon	17524451	17524535	1000	-	.	gene_id "MSTRG.28702"; transcript_id "MSTRG.28702.109"; exon_number "12";
chr11	StringTie	exon	17526347	17526441	1000	-	.	gene_id "MSTRG.28702"; transcript_id "MSTRG.28702.109"; exon_number "13";
chr11	StringTie	exon	17526753	17526810	1000	-	.	gene_id "MSTRG.28702"; transcript_id "MSTRG.28702.109"; exon_number "14";
chr11	StringTie	exon	17527016	17527040	1000	-	.	gene_id "MSTRG.28702"; transcript_id "MSTRG.28702.109"; exon_number "15";
chr11	StringTie	exon	17527223	17527331	1000	-	.	gene_id "MSTRG.28702"; transcript_id "MSTRG.28702.109"; exon_number "16";
chr11	StringTie	exon	17531154	17531292	1000	-	.	gene_id "MSTRG.28702"; transcript_id "MSTRG.28702.109"; exon_number "17";
chr11	StringTie	exon	17531399	17531542	1000	-	.	gene_id "MSTRG.28702"; transcript_id "MSTRG.28702.109"; exon_number "18";
chr11	StringTie	exon	17533255	17533322	1000	-	.	gene_id "MSTRG.28702"; transcript_id "MSTRG.28702.109"; exon_number "19";
chr11	StringTie	exon	17533719	17533900	1000	-	.	gene_id "MSTRG.28702"; transcript_id "MSTRG.28702.109"; exon_number "20";
chr11	StringTie	transcript	17493872	17544444	1000	-	.	gene_id "MSTRG.28702"; transcript_id "MSTRG.28702.11";
chr11	StringTie	exon	17493872	17494376	1000	-	.	gene_id "MSTRG.28702"; transcript_id "MSTRG.28702.11"; exon_number "1";
chr11	StringTie	exon	17496758	17496813	1000	-	.	gene_id "MSTRG.28702"; transcript_id "MSTRG.28702.11"; exon_number "2";
chr11	StringTie	exon	17498162	17498271	1000	-	.	gene_id "MSTRG.28702"; transcript_id "MSTRG.28702.11"; exon_number "3";
chr11	StringTie	exon	17501051	17501150	1000	-	.	gene_id "MSTRG.28702"; transcript_id "MSTRG.28702.11"; exon_number "4";
chr11	StringTie	exon	17501482	17501535	1000	-	.	gene_id "MSTRG.28702"; transcript_id "MSTRG.28702.11"; exon_number "5";
chr11	StringTie	exon	17501939	17501980	1000	-	.	gene_id "MSTRG.28702"; transcript_id "MSTRG.28702.11"; exon_number "6";
chr11	StringTie	exon	17511902	17512054	1000	-	.	gene_id "MSTRG.28702"; transcript_id "MSTRG.28702.11"; exon_number "7";
chr11	StringTie	exon	17516241	17516290	1000	-	.	gene_id "MSTRG.28702"; transcript_id "MSTRG.28702.11"; exon_number "8";
chr11	StringTie	exon	17517401	17517474	1000	-	.	gene_id "MSTRG.28702"; transcript_id "MSTRG.28702.11"; exon_number "9";
chr11	StringTie	exon	17520870	17520994	1000	-	.	gene_id "MSTRG.28702"; transcript_id "MSTRG.28702.11"; exon_number "10";
chr11	StringTie	exon	17521346	17521411	1000	-	.	gene_id "MSTRG.28702"; transcript_id "MSTRG.28702.11"; exon_number "11";
chr11	StringTie	exon	17522784	17522926	1000	-	.	gene_id "MSTRG.28702"; transcript_id "MSTRG.28702.11"; exon_number "12";
chr11	StringTie	exon	17523211	17523267	1000	-	.	gene_id "MSTRG.28702"; transcript_id "MSTRG.28702.11"; exon_number "13";
chr11	StringTie	exon	17523419	17523478	1000	-	.	gene_id "MSTRG.28702"; transcript_id "MSTRG.28702.11"; exon_number "14";
chr11	StringTie	exon	17524451	17524535	1000	-	.	gene_id "MSTRG.28702"; transcript_id "MSTRG.28702.11"; exon_number "15";
chr11	StringTie	exon	17526347	17526441	1000	-	.	gene_id "MSTRG.28702"; transcript_id "MSTRG.28702.11"; exon_number "16";
chr11	StringTie	exon	17526753	17526810	1000	-	.	gene_id "MSTRG.28702"; transcript_id "MSTRG.28702.11"; exon_number "17";
chr11	StringTie	exon	17527016	17527040	1000	-	.	gene_id "MSTRG.28702"; transcript_id "MSTRG.28702.11"; exon_number "18";
chr11	StringTie	exon	17527223	17527331	1000	-	.	gene_id "MSTRG.28702"; transcript_id "MSTRG.28702.11"; exon_number "19";
chr11	StringTie	exon	17531154	17531292	1000	-	.	gene_id "MSTRG.28702"; transcript_id "MSTRG.28702.11"; exon_number "20";
chr11	StringTie	exon	17531399	17531542	1000	-	.	gene_id "MSTRG.28702"; transcript_id "MSTRG.28702.11"; exon_number "21";
chr11	StringTie	exon	17533255	17533322	1000	-	.	gene_id "MSTRG.28702"; transcript_id "MSTRG.28702.11"; exon_number "22";
chr11	StringTie	exon	17544272	17544444	1000	-	.	gene_id "MSTRG.28702"; transcript_id "MSTRG.28702.11"; exon_number "23";
chr11	StringTie	transcript	17493904	17544425	1000	-	.	gene_id "MSTRG.28702"; transcript_id "MSTRG.28702.110";
chr11	StringTie	exon	17493904	17494376	1000	-	.	gene_id "MSTRG.28702"; transcript_id "MSTRG.28702.110"; exon_number "1";
chr11	StringTie	exon	17496758	17496813	1000	-	.	gene_id "MSTRG.28702"; transcript_id "MSTRG.28702.110"; exon_number "2";
chr11	StringTie	exon	17498162	17498271	1000	-	.	gene_id "MSTRG.28702"; transcript_id "MSTRG.28702.110"; exon_number "3";
chr11	StringTie	exon	17501051	17501150	1000	-	.	gene_id "MSTRG.28702"; transcript_id "MSTRG.28702.110"; exon_number "4";
chr11	StringTie	exon	17501482	17501535	1000	-	.	gene_id "MSTRG.28702"; transcript_id "MSTRG.28702.110"; exon_number "5";
chr11	StringTie	exon	17501939	17501980	1000	-	.	gene_id "MSTRG.28702"; transcript_id "MSTRG.28702.110"; exon_number "6";
chr11	StringTie	exon	17517401	17517474	1000	-	.	gene_id "MSTRG.28702"; transcript_id "MSTRG.28702.110"; exon_number "7";
chr11	StringTie	exon	17520870	17520994	1000	-	.	gene_id "MSTRG.28702"; transcript_id "MSTRG.28702.110"; exon_number "8";
chr11	StringTie	exon	17521346	17521408	1000	-	.	gene_id "MSTRG.28702"; transcript_id "MSTRG.28702.110"; exon_number "9";
chr11	StringTie	exon	17522784	17522926	1000	-	.	gene_id "MSTRG.28702"; transcript_id "MSTRG.28702.110"; exon_number "10";
chr11	StringTie	exon	17523211	17523267	1000	-	.	gene_id "MSTRG.28702"; transcript_id "MSTRG.28702.110"; exon_number "11";
chr11	StringTie	exon	17523419	17523478	1000	-	.	gene_id "MSTRG.28702"; transcript_id "MSTRG.28702.110"; exon_number "12";
chr11	StringTie	exon	17524451	17524535	1000	-	.	gene_id "MSTRG.28702"; transcript_id "MSTRG.28702.110"; exon_number "13";
chr11	StringTie	exon	17526347	17526441	1000	-	.	gene_id "MSTRG.28702"; transcript_id "MSTRG.28702.110"; exon_number "14";
chr11	StringTie	exon	17526753	17526810	1000	-	.	gene_id "MSTRG.28702"; transcript_id "MSTRG.28702.110"; exon_number "15";
chr11	StringTie	exon	17527016	17527040	1000	-	.	gene_id "MSTRG.28702"; transcript_id "MSTRG.28702.110"; exon_number "16";
chr11	StringTie	exon	17527223	17527331	1000	-	.	gene_id "MSTRG.28702"; transcript_id "MSTRG.28702.110"; exon_number "17";
chr11	StringTie	exon	17531154	17531292	1000	-	.	gene_id "MSTRG.28702"; transcript_id "MSTRG.28702.110"; exon_number "18";
chr11	StringTie	exon	17531434	17531542	1000	-	.	gene_id "MSTRG.28702"; transcript_id "MSTRG.28702.110"; exon_number "19";
chr11	StringTie	exon	17544272	17544425	1000	-	.	gene_id "MSTRG.28702"; transcript_id "MSTRG.28702.110"; exon_number "20";
chr11	StringTie	transcript	17493904	17544425	1000	-	.	gene_id "MSTRG.28702"; transcript_id "MSTRG.28702.111";
chr11	StringTie	exon	17493904	17494376	1000	-	.	gene_id "MSTRG.28702"; transcript_id "MSTRG.28702.111"; exon_number "1";
chr11	StringTie	exon	17496758	17496813	1000	-	.	gene_id "MSTRG.28702"; transcript_id "MSTRG.28702.111"; exon_number "2";
chr11	StringTie	exon	17498162	17498271	1000	-	.	gene_id "MSTRG.28702"; transcript_id "MSTRG.28702.111"; exon_number "3";
chr11	StringTie	exon	17501051	17501150	1000	-	.	gene_id "MSTRG.28702"; transcript_id "MSTRG.28702.111"; exon_number "4";
chr11	StringTie	exon	17501482	17501535	1000	-	.	gene_id "MSTRG.28702"; transcript_id "MSTRG.28702.111"; exon_number "5";
chr11	StringTie	exon	17501939	17501980	1000	-	.	gene_id "MSTRG.28702"; transcript_id "MSTRG.28702.111"; exon_number "6";
chr11	StringTie	exon	17517401	17517474	1000	-	.	gene_id "MSTRG.28702"; transcript_id "MSTRG.28702.111"; exon_number "7";
chr11	StringTie	exon	17520870	17520994	1000	-	.	gene_id "MSTRG.28702"; transcript_id "MSTRG.28702.111"; exon_number "8";
chr11	StringTie	exon	17521346	17521411	1000	-	.	gene_id "MSTRG.28702"; transcript_id "MSTRG.28702.111"; exon_number "9";
chr11	StringTie	exon	17522784	17522926	1000	-	.	gene_id "MSTRG.28702"; transcript_id "MSTRG.28702.111"; exon_number "10";
chr11	StringTie	exon	17523211	17523267	1000	-	.	gene_id "MSTRG.28702"; transcript_id "MSTRG.28702.111"; exon_number "11";
chr11	StringTie	exon	17523419	17523478	1000	-	.	gene_id "MSTRG.28702"; transcript_id "MSTRG.28702.111"; exon_number "12";
chr11	StringTie	exon	17524451	17524535	1000	-	.	gene_id "MSTRG.28702"; transcript_id "MSTRG.28702.111"; exon_number "13";
chr11	StringTie	exon	17526347	17526441	1000	-	.	gene_id "MSTRG.28702"; transcript_id "MSTRG.28702.111"; exon_number "14";
chr11	StringTie	exon	17526753	17526810	1000	-	.	gene_id "MSTRG.28702"; transcript_id "MSTRG.28702.111"; exon_number "15";
chr11	StringTie	exon	17527016	17527040	1000	-	.	gene_id "MSTRG.28702"; transcript_id "MSTRG.28702.111"; exon_number "16";
chr11	StringTie	exon	17527223	17527331	1000	-	.	gene_id "MSTRG.28702"; transcript_id "MSTRG.28702.111"; exon_number "17";
chr11	StringTie	exon	17531154	17531292	1000	-	.	gene_id "MSTRG.28702"; transcript_id "MSTRG.28702.111"; exon_number "18";
chr11	StringTie	exon	17531434	17531542	1000	-	.	gene_id "MSTRG.28702"; transcript_id "MSTRG.28702.111"; exon_number "19";
chr11	StringTie	exon	17544272	17544425	1000	-	.	gene_id "MSTRG.28702"; transcript_id "MSTRG.28702.111"; exon_number "20";
chr11	StringTie	transcript	17493904	17544425	1000	-	.	gene_id "MSTRG.28702"; transcript_id "MSTRG.28702.112";
chr11	StringTie	exon	17493904	17494376	1000	-	.	gene_id "MSTRG.28702"; transcript_id "MSTRG.28702.112"; exon_number "1";
chr11	StringTie	exon	17496758	17496813	1000	-	.	gene_id "MSTRG.28702"; transcript_id "MSTRG.28702.112"; exon_number "2";
chr11	StringTie	exon	17498162	17498271	1000	-	.	gene_id "MSTRG.28702"; transcript_id "MSTRG.28702.112"; exon_number "3";
chr11	StringTie	exon	17501051	17501150	1000	-	.	gene_id "MSTRG.28702"; transcript_id "MSTRG.28702.112"; exon_number "4";
chr11	StringTie	exon	17501482	17501535	1000	-	.	gene_id "MSTRG.28702"; transcript_id "MSTRG.28702.112"; exon_number "5";
chr11	StringTie	exon	17501939	17501980	1000	-	.	gene_id "MSTRG.28702"; transcript_id "MSTRG.28702.112"; exon_number "6";
chr11	StringTie	exon	17517401	17517474	1000	-	.	gene_id "MSTRG.28702"; transcript_id "MSTRG.28702.112"; exon_number "7";
chr11	StringTie	exon	17520901	17520994	1000	-	.	gene_id "MSTRG.28702"; transcript_id "MSTRG.28702.112"; exon_number "8";
chr11	StringTie	exon	17521346	17521411	1000	-	.	gene_id "MSTRG.28702"; transcript_id "MSTRG.28702.112"; exon_number "9";
chr11	StringTie	exon	17522784	17522926	1000	-	.	gene_id "MSTRG.28702"; transcript_id "MSTRG.28702.112"; exon_number "10";
chr11	StringTie	exon	17523211	17523267	1000	-	.	gene_id "MSTRG.28702"; transcript_id "MSTRG.28702.112"; exon_number "11";
chr11	StringTie	exon	17523419	17523478	1000	-	.	gene_id "MSTRG.28702"; transcript_id "MSTRG.28702.112"; exon_number "12";
chr11	StringTie	exon	17524451	17524535	1000	-	.	gene_id "MSTRG.28702"; transcript_id "MSTRG.28702.112"; exon_number "13";
chr11	StringTie	exon	17526347	17526441	1000	-	.	gene_id "MSTRG.28702"; transcript_id "MSTRG.28702.112"; exon_number "14";
chr11	StringTie	exon	17526753	17526810	1000	-	.	gene_id "MSTRG.28702"; transcript_id "MSTRG.28702.112"; exon_number "15";
chr11	StringTie	exon	17527016	17527040	1000	-	.	gene_id "MSTRG.28702"; transcript_id "MSTRG.28702.112"; exon_number "16";
chr11	StringTie	exon	17527230	17527331	1000	-	.	gene_id "MSTRG.28702"; transcript_id "MSTRG.28702.112"; exon_number "17";
chr11	StringTie	exon	17531154	17531292	1000	-	.	gene_id "MSTRG.28702"; transcript_id "MSTRG.28702.112"; exon_number "18";
chr11	StringTie	exon	17531399	17531542	1000	-	.	gene_id "MSTRG.28702"; transcript_id "MSTRG.28702.112"; exon_number "19";
chr11	StringTie	exon	17544272	17544425	1000	-	.	gene_id "MSTRG.28702"; transcript_id "MSTRG.28702.112"; exon_number "20";
chr11	StringTie	transcript	17493904	17544424	1000	-	.	gene_id "MSTRG.28702"; transcript_id "MSTRG.28702.113";
chr11	StringTie	exon	17493904	17494376	1000	-	.	gene_id "MSTRG.28702"; transcript_id "MSTRG.28702.113"; exon_number "1";
chr11	StringTie	exon	17496758	17496813	1000	-	.	gene_id "MSTRG.28702"; transcript_id "MSTRG.28702.113"; exon_number "2";
chr11	StringTie	exon	17498162	17498271	1000	-	.	gene_id "MSTRG.28702"; transcript_id "MSTRG.28702.113"; exon_number "3";
chr11	StringTie	exon	17501051	17501150	1000	-	.	gene_id "MSTRG.28702"; transcript_id "MSTRG.28702.113"; exon_number "4";
chr11	StringTie	exon	17501482	17501535	1000	-	.	gene_id "MSTRG.28702"; transcript_id "MSTRG.28702.113"; exon_number "5";
chr11	StringTie	exon	17501939	17501980	1000	-	.	gene_id "MSTRG.28702"; transcript_id "MSTRG.28702.113"; exon_number "6";
chr11	StringTie	exon	17516455	17517474	1000	-	.	gene_id "MSTRG.28702"; transcript_id "MSTRG.28702.113"; exon_number "7";
chr11	StringTie	exon	17520870	17520994	1000	-	.	gene_id "MSTRG.28702"; transcript_id "MSTRG.28702.113"; exon_number "8";
chr11	StringTie	exon	17521346	17521411	1000	-	.	gene_id "MSTRG.28702"; transcript_id "MSTRG.28702.113"; exon_number "9";
chr11	StringTie	exon	17522784	17522926	1000	-	.	gene_id "MSTRG.28702"; transcript_id "MSTRG.28702.113"; exon_number "10";
chr11	StringTie	exon	17523211	17523267	1000	-	.	gene_id "MSTRG.28702"; transcript_id "MSTRG.28702.113"; exon_number "11";
chr11	StringTie	exon	17523419	17523478	1000	-	.	gene_id "MSTRG.28702"; transcript_id "MSTRG.28702.113"; exon_number "12";
chr11	StringTie	exon	17524451	17524535	1000	-	.	gene_id "MSTRG.28702"; transcript_id "MSTRG.28702.113"; exon_number "13";
chr11	StringTie	exon	17526347	17526441	1000	-	.	gene_id "MSTRG.28702"; transcript_id "MSTRG.28702.113"; exon_number "14";
chr11	StringTie	exon	17526753	17526810	1000	-	.	gene_id "MSTRG.28702"; transcript_id "MSTRG.28702.113"; exon_number "15";
chr11	StringTie	exon	17527016	17527040	1000	-	.	gene_id "MSTRG.28702"; transcript_id "MSTRG.28702.113"; exon_number "16";
chr11	StringTie	exon	17527230	17527331	1000	-	.	gene_id "MSTRG.28702"; transcript_id "MSTRG.28702.113"; exon_number "17";
chr11	StringTie	exon	17531154	17531292	1000	-	.	gene_id "MSTRG.28702"; transcript_id "MSTRG.28702.113"; exon_number "18";
chr11	StringTie	exon	17531399	17531542	1000	-	.	gene_id "MSTRG.28702"; transcript_id "MSTRG.28702.113"; exon_number "19";
chr11	StringTie	exon	17544272	17544424	1000	-	.	gene_id "MSTRG.28702"; transcript_id "MSTRG.28702.113"; exon_number "20";
chr11	StringTie	transcript	17493904	17533920	1000	-	.	gene_id "MSTRG.28702"; transcript_id "MSTRG.28702.114";
chr11	StringTie	exon	17493904	17494376	1000	-	.	gene_id "MSTRG.28702"; transcript_id "MSTRG.28702.114"; exon_number "1";
chr11	StringTie	exon	17496758	17496813	1000	-	.	gene_id "MSTRG.28702"; transcript_id "MSTRG.28702.114"; exon_number "2";
chr11	StringTie	exon	17498162	17498271	1000	-	.	gene_id "MSTRG.28702"; transcript_id "MSTRG.28702.114"; exon_number "3";
chr11	StringTie	exon	17501051	17501150	1000	-	.	gene_id "MSTRG.28702"; transcript_id "MSTRG.28702.114"; exon_number "4";
chr11	StringTie	exon	17501482	17501535	1000	-	.	gene_id "MSTRG.28702"; transcript_id "MSTRG.28702.114"; exon_number "5";
chr11	StringTie	exon	17501939	17501980	1000	-	.	gene_id "MSTRG.28702"; transcript_id "MSTRG.28702.114"; exon_number "6";
chr11	StringTie	exon	17517401	17517474	1000	-	.	gene_id "MSTRG.28702"; transcript_id "MSTRG.28702.114"; exon_number "7";
chr11	StringTie	exon	17520870	17520994	1000	-	.	gene_id "MSTRG.28702"; transcript_id "MSTRG.28702.114"; exon_number "8";
chr11	StringTie	exon	17521346	17521411	1000	-	.	gene_id "MSTRG.28702"; transcript_id "MSTRG.28702.114"; exon_number "9";
chr11	StringTie	exon	17522784	17522926	1000	-	.	gene_id "MSTRG.28702"; transcript_id "MSTRG.28702.114"; exon_number "10";
chr11	StringTie	exon	17523419	17523478	1000	-	.	gene_id "MSTRG.28702"; transcript_id "MSTRG.28702.114"; exon_number "11";
chr11	StringTie	exon	17524451	17524535	1000	-	.	gene_id "MSTRG.28702"; transcript_id "MSTRG.28702.114"; exon_number "12";
chr11	StringTie	exon	17526347	17526441	1000	-	.	gene_id "MSTRG.28702"; transcript_id "MSTRG.28702.114"; exon_number "13";
chr11	StringTie	exon	17526753	17526810	1000	-	.	gene_id "MSTRG.28702"; transcript_id "MSTRG.28702.114"; exon_number "14";
chr11	StringTie	exon	17527016	17527040	1000	-	.	gene_id "MSTRG.28702"; transcript_id "MSTRG.28702.114"; exon_number "15";
chr11	StringTie	exon	17527223	17527331	1000	-	.	gene_id "MSTRG.28702"; transcript_id "MSTRG.28702.114"; exon_number "16";
chr11	StringTie	exon	17531154	17531292	1000	-	.	gene_id "MSTRG.28702"; transcript_id "MSTRG.28702.114"; exon_number "17";
chr11	StringTie	exon	17531399	17531542	1000	-	.	gene_id "MSTRG.28702"; transcript_id "MSTRG.28702.114"; exon_number "18";
chr11	StringTie	exon	17533255	17533322	1000	-	.	gene_id "MSTRG.28702"; transcript_id "MSTRG.28702.114"; exon_number "19";
chr11	StringTie	exon	17533719	17533920	1000	-	.	gene_id "MSTRG.28702"; transcript_id "MSTRG.28702.114"; exon_number "20";
chr11	StringTie	transcript	17493904	17544412	1000	-	.	gene_id "MSTRG.28702"; transcript_id "MSTRG.28702.115";
chr11	StringTie	exon	17493904	17494376	1000	-	.	gene_id "MSTRG.28702"; transcript_id "MSTRG.28702.115"; exon_number "1";
chr11	StringTie	exon	17496758	17496813	1000	-	.	gene_id "MSTRG.28702"; transcript_id "MSTRG.28702.115"; exon_number "2";
chr11	StringTie	exon	17498162	17498271	1000	-	.	gene_id "MSTRG.28702"; transcript_id "MSTRG.28702.115"; exon_number "3";
chr11	StringTie	exon	17501051	17501150	1000	-	.	gene_id "MSTRG.28702"; transcript_id "MSTRG.28702.115"; exon_number "4";
chr11	StringTie	exon	17501482	17501535	1000	-	.	gene_id "MSTRG.28702"; transcript_id "MSTRG.28702.115"; exon_number "5";
chr11	StringTie	exon	17501939	17504697	1000	-	.	gene_id "MSTRG.28702"; transcript_id "MSTRG.28702.115"; exon_number "6";
chr11	StringTie	exon	17517401	17517474	1000	-	.	gene_id "MSTRG.28702"; transcript_id "MSTRG.28702.115"; exon_number "7";
chr11	StringTie	exon	17520870	17520994	1000	-	.	gene_id "MSTRG.28702"; transcript_id "MSTRG.28702.115"; exon_number "8";
chr11	StringTie	exon	17521346	17521411	1000	-	.	gene_id "MSTRG.28702"; transcript_id "MSTRG.28702.115"; exon_number "9";
chr11	StringTie	exon	17522784	17522926	1000	-	.	gene_id "MSTRG.28702"; transcript_id "MSTRG.28702.115"; exon_number "10";
chr11	StringTie	exon	17523211	17523267	1000	-	.	gene_id "MSTRG.28702"; transcript_id "MSTRG.28702.115"; exon_number "11";
chr11	StringTie	exon	17523419	17523478	1000	-	.	gene_id "MSTRG.28702"; transcript_id "MSTRG.28702.115"; exon_number "12";
chr11	StringTie	exon	17524451	17524535	1000	-	.	gene_id "MSTRG.28702"; transcript_id "MSTRG.28702.115"; exon_number "13";
chr11	StringTie	exon	17526347	17526441	1000	-	.	gene_id "MSTRG.28702"; transcript_id "MSTRG.28702.115"; exon_number "14";
chr11	StringTie	exon	17526753	17526810	1000	-	.	gene_id "MSTRG.28702"; transcript_id "MSTRG.28702.115"; exon_number "15";
chr11	StringTie	exon	17527016	17527040	1000	-	.	gene_id "MSTRG.28702"; transcript_id "MSTRG.28702.115"; exon_number "16";
chr11	StringTie	exon	17527223	17527331	1000	-	.	gene_id "MSTRG.28702"; transcript_id "MSTRG.28702.115"; exon_number "17";
chr11	StringTie	exon	17531154	17531542	1000	-	.	gene_id "MSTRG.28702"; transcript_id "MSTRG.28702.115"; exon_number "18";
chr11	StringTie	exon	17533255	17533322	1000	-	.	gene_id "MSTRG.28702"; transcript_id "MSTRG.28702.115"; exon_number "19";
chr11	StringTie	exon	17544272	17544412	1000	-	.	gene_id "MSTRG.28702"; transcript_id "MSTRG.28702.115"; exon_number "20";
chr11	StringTie	transcript	17493904	17544425	1000	-	.	gene_id "MSTRG.28702"; transcript_id "MSTRG.28702.116";
chr11	StringTie	exon	17493904	17494376	1000	-	.	gene_id "MSTRG.28702"; transcript_id "MSTRG.28702.116"; exon_number "1";
chr11	StringTie	exon	17496758	17496813	1000	-	.	gene_id "MSTRG.28702"; transcript_id "MSTRG.28702.116"; exon_number "2";
chr11	StringTie	exon	17498162	17498271	1000	-	.	gene_id "MSTRG.28702"; transcript_id "MSTRG.28702.116"; exon_number "3";
chr11	StringTie	exon	17501051	17501150	1000	-	.	gene_id "MSTRG.28702"; transcript_id "MSTRG.28702.116"; exon_number "4";
chr11	StringTie	exon	17501482	17501535	1000	-	.	gene_id "MSTRG.28702"; transcript_id "MSTRG.28702.116"; exon_number "5";
chr11	StringTie	exon	17501939	17502160	1000	-	.	gene_id "MSTRG.28702"; transcript_id "MSTRG.28702.116"; exon_number "6";
chr11	StringTie	exon	17517401	17517474	1000	-	.	gene_id "MSTRG.28702"; transcript_id "MSTRG.28702.116"; exon_number "7";
chr11	StringTie	exon	17520870	17520994	1000	-	.	gene_id "MSTRG.28702"; transcript_id "MSTRG.28702.116"; exon_number "8";
chr11	StringTie	exon	17521346	17521411	1000	-	.	gene_id "MSTRG.28702"; transcript_id "MSTRG.28702.116"; exon_number "9";
chr11	StringTie	exon	17522784	17522926	1000	-	.	gene_id "MSTRG.28702"; transcript_id "MSTRG.28702.116"; exon_number "10";
chr11	StringTie	exon	17523211	17523267	1000	-	.	gene_id "MSTRG.28702"; transcript_id "MSTRG.28702.116"; exon_number "11";
chr11	StringTie	exon	17523419	17523478	1000	-	.	gene_id "MSTRG.28702"; transcript_id "MSTRG.28702.116"; exon_number "12";
chr11	StringTie	exon	17524451	17524535	1000	-	.	gene_id "MSTRG.28702"; transcript_id "MSTRG.28702.116"; exon_number "13";
chr11	StringTie	exon	17526347	17526441	1000	-	.	gene_id "MSTRG.28702"; transcript_id "MSTRG.28702.116"; exon_number "14";
chr11	StringTie	exon	17526753	17526810	1000	-	.	gene_id "MSTRG.28702"; transcript_id "MSTRG.28702.116"; exon_number "15";
chr11	StringTie	exon	17527016	17527040	1000	-	.	gene_id "MSTRG.28702"; transcript_id "MSTRG.28702.116"; exon_number "16";
chr11	StringTie	exon	17527223	17527331	1000	-	.	gene_id "MSTRG.28702"; transcript_id "MSTRG.28702.116"; exon_number "17";
chr11	StringTie	exon	17531154	17531292	1000	-	.	gene_id "MSTRG.28702"; transcript_id "MSTRG.28702.116"; exon_number "18";
chr11	StringTie	exon	17531399	17531542	1000	-	.	gene_id "MSTRG.28702"; transcript_id "MSTRG.28702.116"; exon_number "19";
chr11	StringTie	exon	17533255	17533322	1000	-	.	gene_id "MSTRG.28702"; transcript_id "MSTRG.28702.116"; exon_number "20";
chr11	StringTie	exon	17544272	17544425	1000	-	.	gene_id "MSTRG.28702"; transcript_id "MSTRG.28702.116"; exon_number "21";
chr11	StringTie	transcript	17493904	17544419	1000	-	.	gene_id "MSTRG.28702"; transcript_id "MSTRG.28702.117";
chr11	StringTie	exon	17493904	17494376	1000	-	.	gene_id "MSTRG.28702"; transcript_id "MSTRG.28702.117"; exon_number "1";
chr11	StringTie	exon	17496758	17496813	1000	-	.	gene_id "MSTRG.28702"; transcript_id "MSTRG.28702.117"; exon_number "2";
chr11	StringTie	exon	17498162	17498271	1000	-	.	gene_id "MSTRG.28702"; transcript_id "MSTRG.28702.117"; exon_number "3";
chr11	StringTie	exon	17501051	17501150	1000	-	.	gene_id "MSTRG.28702"; transcript_id "MSTRG.28702.117"; exon_number "4";
chr11	StringTie	exon	17501482	17501535	1000	-	.	gene_id "MSTRG.28702"; transcript_id "MSTRG.28702.117"; exon_number "5";
chr11	StringTie	exon	17501939	17501980	1000	-	.	gene_id "MSTRG.28702"; transcript_id "MSTRG.28702.117"; exon_number "6";
chr11	StringTie	exon	17511902	17512054	1000	-	.	gene_id "MSTRG.28702"; transcript_id "MSTRG.28702.117"; exon_number "7";
chr11	StringTie	exon	17517401	17517474	1000	-	.	gene_id "MSTRG.28702"; transcript_id "MSTRG.28702.117"; exon_number "8";
chr11	StringTie	exon	17520870	17520994	1000	-	.	gene_id "MSTRG.28702"; transcript_id "MSTRG.28702.117"; exon_number "9";
chr11	StringTie	exon	17521346	17521411	1000	-	.	gene_id "MSTRG.28702"; transcript_id "MSTRG.28702.117"; exon_number "10";
chr11	StringTie	exon	17522784	17522926	1000	-	.	gene_id "MSTRG.28702"; transcript_id "MSTRG.28702.117"; exon_number "11";
chr11	StringTie	exon	17523211	17523267	1000	-	.	gene_id "MSTRG.28702"; transcript_id "MSTRG.28702.117"; exon_number "12";
chr11	StringTie	exon	17523419	17523478	1000	-	.	gene_id "MSTRG.28702"; transcript_id "MSTRG.28702.117"; exon_number "13";
chr11	StringTie	exon	17524451	17524535	1000	-	.	gene_id "MSTRG.28702"; transcript_id "MSTRG.28702.117"; exon_number "14";
chr11	StringTie	exon	17526347	17526441	1000	-	.	gene_id "MSTRG.28702"; transcript_id "MSTRG.28702.117"; exon_number "15";
chr11	StringTie	exon	17526753	17526810	1000	-	.	gene_id "MSTRG.28702"; transcript_id "MSTRG.28702.117"; exon_number "16";
chr11	StringTie	exon	17527016	17527040	1000	-	.	gene_id "MSTRG.28702"; transcript_id "MSTRG.28702.117"; exon_number "17";
chr11	StringTie	exon	17527223	17527331	1000	-	.	gene_id "MSTRG.28702"; transcript_id "MSTRG.28702.117"; exon_number "18";
chr11	StringTie	exon	17531154	17531292	1000	-	.	gene_id "MSTRG.28702"; transcript_id "MSTRG.28702.117"; exon_number "19";
chr11	StringTie	exon	17531399	17531542	1000	-	.	gene_id "MSTRG.28702"; transcript_id "MSTRG.28702.117"; exon_number "20";
chr11	StringTie	exon	17544272	17544419	1000	-	.	gene_id "MSTRG.28702"; transcript_id "MSTRG.28702.117"; exon_number "21";
chr11	StringTie	transcript	17493904	17544420	1000	-	.	gene_id "MSTRG.28702"; transcript_id "MSTRG.28702.118";
chr11	StringTie	exon	17493904	17494376	1000	-	.	gene_id "MSTRG.28702"; transcript_id "MSTRG.28702.118"; exon_number "1";
chr11	StringTie	exon	17496758	17496813	1000	-	.	gene_id "MSTRG.28702"; transcript_id "MSTRG.28702.118"; exon_number "2";
chr11	StringTie	exon	17498162	17498271	1000	-	.	gene_id "MSTRG.28702"; transcript_id "MSTRG.28702.118"; exon_number "3";
chr11	StringTie	exon	17501051	17501150	1000	-	.	gene_id "MSTRG.28702"; transcript_id "MSTRG.28702.118"; exon_number "4";
chr11	StringTie	exon	17501482	17501535	1000	-	.	gene_id "MSTRG.28702"; transcript_id "MSTRG.28702.118"; exon_number "5";
chr11	StringTie	exon	17501939	17502022	1000	-	.	gene_id "MSTRG.28702"; transcript_id "MSTRG.28702.118"; exon_number "6";
chr11	StringTie	exon	17517401	17517474	1000	-	.	gene_id "MSTRG.28702"; transcript_id "MSTRG.28702.118"; exon_number "7";
chr11	StringTie	exon	17520870	17520994	1000	-	.	gene_id "MSTRG.28702"; transcript_id "MSTRG.28702.118"; exon_number "8";
chr11	StringTie	exon	17521346	17521411	1000	-	.	gene_id "MSTRG.28702"; transcript_id "MSTRG.28702.118"; exon_number "9";
chr11	StringTie	exon	17522784	17522926	1000	-	.	gene_id "MSTRG.28702"; transcript_id "MSTRG.28702.118"; exon_number "10";
chr11	StringTie	exon	17523211	17523267	1000	-	.	gene_id "MSTRG.28702"; transcript_id "MSTRG.28702.118"; exon_number "11";
chr11	StringTie	exon	17523419	17523478	1000	-	.	gene_id "MSTRG.28702"; transcript_id "MSTRG.28702.118"; exon_number "12";
chr11	StringTie	exon	17524451	17524535	1000	-	.	gene_id "MSTRG.28702"; transcript_id "MSTRG.28702.118"; exon_number "13";
chr11	StringTie	exon	17526347	17526441	1000	-	.	gene_id "MSTRG.28702"; transcript_id "MSTRG.28702.118"; exon_number "14";
chr11	StringTie	exon	17526753	17526810	1000	-	.	gene_id "MSTRG.28702"; transcript_id "MSTRG.28702.118"; exon_number "15";
chr11	StringTie	exon	17527016	17527040	1000	-	.	gene_id "MSTRG.28702"; transcript_id "MSTRG.28702.118"; exon_number "16";
chr11	StringTie	exon	17527223	17527331	1000	-	.	gene_id "MSTRG.28702"; transcript_id "MSTRG.28702.118"; exon_number "17";
chr11	StringTie	exon	17531154	17531292	1000	-	.	gene_id "MSTRG.28702"; transcript_id "MSTRG.28702.118"; exon_number "18";
chr11	StringTie	exon	17531399	17531542	1000	-	.	gene_id "MSTRG.28702"; transcript_id "MSTRG.28702.118"; exon_number "19";
chr11	StringTie	exon	17533255	17533322	1000	-	.	gene_id "MSTRG.28702"; transcript_id "MSTRG.28702.118"; exon_number "20";
chr11	StringTie	exon	17544272	17544420	1000	-	.	gene_id "MSTRG.28702"; transcript_id "MSTRG.28702.118"; exon_number "21";
chr11	StringTie	transcript	17493904	17544446	1000	-	.	gene_id "MSTRG.28702"; transcript_id "MSTRG.28702.119";
chr11	StringTie	exon	17493904	17494376	1000	-	.	gene_id "MSTRG.28702"; transcript_id "MSTRG.28702.119"; exon_number "1";
chr11	StringTie	exon	17496758	17496813	1000	-	.	gene_id "MSTRG.28702"; transcript_id "MSTRG.28702.119"; exon_number "2";
chr11	StringTie	exon	17498162	17498271	1000	-	.	gene_id "MSTRG.28702"; transcript_id "MSTRG.28702.119"; exon_number "3";
chr11	StringTie	exon	17501051	17501150	1000	-	.	gene_id "MSTRG.28702"; transcript_id "MSTRG.28702.119"; exon_number "4";
chr11	StringTie	exon	17501482	17501535	1000	-	.	gene_id "MSTRG.28702"; transcript_id "MSTRG.28702.119"; exon_number "5";
chr11	StringTie	exon	17501939	17501980	1000	-	.	gene_id "MSTRG.28702"; transcript_id "MSTRG.28702.119"; exon_number "6";
chr11	StringTie	exon	17516455	17517474	1000	-	.	gene_id "MSTRG.28702"; transcript_id "MSTRG.28702.119"; exon_number "7";
chr11	StringTie	exon	17520870	17520994	1000	-	.	gene_id "MSTRG.28702"; transcript_id "MSTRG.28702.119"; exon_number "8";
chr11	StringTie	exon	17521346	17521408	1000	-	.	gene_id "MSTRG.28702"; transcript_id "MSTRG.28702.119"; exon_number "9";
chr11	StringTie	exon	17522784	17522926	1000	-	.	gene_id "MSTRG.28702"; transcript_id "MSTRG.28702.119"; exon_number "10";
chr11	StringTie	exon	17523211	17523267	1000	-	.	gene_id "MSTRG.28702"; transcript_id "MSTRG.28702.119"; exon_number "11";
chr11	StringTie	exon	17523419	17523478	1000	-	.	gene_id "MSTRG.28702"; transcript_id "MSTRG.28702.119"; exon_number "12";
chr11	StringTie	exon	17524451	17524535	1000	-	.	gene_id "MSTRG.28702"; transcript_id "MSTRG.28702.119"; exon_number "13";
chr11	StringTie	exon	17526347	17526441	1000	-	.	gene_id "MSTRG.28702"; transcript_id "MSTRG.28702.119"; exon_number "14";
chr11	StringTie	exon	17526753	17526810	1000	-	.	gene_id "MSTRG.28702"; transcript_id "MSTRG.28702.119"; exon_number "15";
chr11	StringTie	exon	17527016	17527040	1000	-	.	gene_id "MSTRG.28702"; transcript_id "MSTRG.28702.119"; exon_number "16";
chr11	StringTie	exon	17527223	17527331	1000	-	.	gene_id "MSTRG.28702"; transcript_id "MSTRG.28702.119"; exon_number "17";
chr11	StringTie	exon	17531154	17531288	1000	-	.	gene_id "MSTRG.28702"; transcript_id "MSTRG.28702.119"; exon_number "18";
chr11	StringTie	exon	17531399	17531542	1000	-	.	gene_id "MSTRG.28702"; transcript_id "MSTRG.28702.119"; exon_number "19";
chr11	StringTie	exon	17533255	17533322	1000	-	.	gene_id "MSTRG.28702"; transcript_id "MSTRG.28702.119"; exon_number "20";
chr11	StringTie	exon	17544272	17544446	1000	-	.	gene_id "MSTRG.28702"; transcript_id "MSTRG.28702.119"; exon_number "21";
chr11	StringTie	transcript	17493872	17544444	1000	-	.	gene_id "MSTRG.28702"; transcript_id "MSTRG.28702.12";
chr11	StringTie	exon	17493872	17494376	1000	-	.	gene_id "MSTRG.28702"; transcript_id "MSTRG.28702.12"; exon_number "1";
chr11	StringTie	exon	17496758	17496813	1000	-	.	gene_id "MSTRG.28702"; transcript_id "MSTRG.28702.12"; exon_number "2";
chr11	StringTie	exon	17498162	17498271	1000	-	.	gene_id "MSTRG.28702"; transcript_id "MSTRG.28702.12"; exon_number "3";
chr11	StringTie	exon	17501051	17501150	1000	-	.	gene_id "MSTRG.28702"; transcript_id "MSTRG.28702.12"; exon_number "4";
chr11	StringTie	exon	17501482	17501535	1000	-	.	gene_id "MSTRG.28702"; transcript_id "MSTRG.28702.12"; exon_number "5";
chr11	StringTie	exon	17501939	17509838	1000	-	.	gene_id "MSTRG.28702"; transcript_id "MSTRG.28702.12"; exon_number "6";
chr11	StringTie	exon	17510405	17510521	1000	-	.	gene_id "MSTRG.28702"; transcript_id "MSTRG.28702.12"; exon_number "7";
chr11	StringTie	exon	17511902	17512054	1000	-	.	gene_id "MSTRG.28702"; transcript_id "MSTRG.28702.12"; exon_number "8";
chr11	StringTie	exon	17517401	17517474	1000	-	.	gene_id "MSTRG.28702"; transcript_id "MSTRG.28702.12"; exon_number "9";
chr11	StringTie	exon	17520870	17520994	1000	-	.	gene_id "MSTRG.28702"; transcript_id "MSTRG.28702.12"; exon_number "10";
chr11	StringTie	exon	17521346	17521411	1000	-	.	gene_id "MSTRG.28702"; transcript_id "MSTRG.28702.12"; exon_number "11";
chr11	StringTie	exon	17522784	17522926	1000	-	.	gene_id "MSTRG.28702"; transcript_id "MSTRG.28702.12"; exon_number "12";
chr11	StringTie	exon	17523211	17523267	1000	-	.	gene_id "MSTRG.28702"; transcript_id "MSTRG.28702.12"; exon_number "13";
chr11	StringTie	exon	17523419	17523478	1000	-	.	gene_id "MSTRG.28702"; transcript_id "MSTRG.28702.12"; exon_number "14";
chr11	StringTie	exon	17524451	17524535	1000	-	.	gene_id "MSTRG.28702"; transcript_id "MSTRG.28702.12"; exon_number "15";
chr11	StringTie	exon	17526347	17526441	1000	-	.	gene_id "MSTRG.28702"; transcript_id "MSTRG.28702.12"; exon_number "16";
chr11	StringTie	exon	17526753	17526810	1000	-	.	gene_id "MSTRG.28702"; transcript_id "MSTRG.28702.12"; exon_number "17";
chr11	StringTie	exon	17527016	17527040	1000	-	.	gene_id "MSTRG.28702"; transcript_id "MSTRG.28702.12"; exon_number "18";
chr11	StringTie	exon	17527223	17527331	1000	-	.	gene_id "MSTRG.28702"; transcript_id "MSTRG.28702.12"; exon_number "19";
chr11	StringTie	exon	17531154	17531292	1000	-	.	gene_id "MSTRG.28702"; transcript_id "MSTRG.28702.12"; exon_number "20";
chr11	StringTie	exon	17531399	17531542	1000	-	.	gene_id "MSTRG.28702"; transcript_id "MSTRG.28702.12"; exon_number "21";
chr11	StringTie	exon	17533255	17533322	1000	-	.	gene_id "MSTRG.28702"; transcript_id "MSTRG.28702.12"; exon_number "22";
chr11	StringTie	exon	17544272	17544444	1000	-	.	gene_id "MSTRG.28702"; transcript_id "MSTRG.28702.12"; exon_number "23";
chr11	StringTie	transcript	17493904	17544424	1000	-	.	gene_id "MSTRG.28702"; transcript_id "MSTRG.28702.120";
chr11	StringTie	exon	17493904	17494376	1000	-	.	gene_id "MSTRG.28702"; transcript_id "MSTRG.28702.120"; exon_number "1";
chr11	StringTie	exon	17496758	17496813	1000	-	.	gene_id "MSTRG.28702"; transcript_id "MSTRG.28702.120"; exon_number "2";
chr11	StringTie	exon	17498162	17498271	1000	-	.	gene_id "MSTRG.28702"; transcript_id "MSTRG.28702.120"; exon_number "3";
chr11	StringTie	exon	17501051	17501150	1000	-	.	gene_id "MSTRG.28702"; transcript_id "MSTRG.28702.120"; exon_number "4";
chr11	StringTie	exon	17501482	17501535	1000	-	.	gene_id "MSTRG.28702"; transcript_id "MSTRG.28702.120"; exon_number "5";
chr11	StringTie	exon	17501939	17501980	1000	-	.	gene_id "MSTRG.28702"; transcript_id "MSTRG.28702.120"; exon_number "6";
chr11	StringTie	exon	17504647	17504697	1000	-	.	gene_id "MSTRG.28702"; transcript_id "MSTRG.28702.120"; exon_number "7";
chr11	StringTie	exon	17505830	17512054	1000	-	.	gene_id "MSTRG.28702"; transcript_id "MSTRG.28702.120"; exon_number "8";
chr11	StringTie	exon	17517401	17517474	1000	-	.	gene_id "MSTRG.28702"; transcript_id "MSTRG.28702.120"; exon_number "9";
chr11	StringTie	exon	17520870	17520994	1000	-	.	gene_id "MSTRG.28702"; transcript_id "MSTRG.28702.120"; exon_number "10";
chr11	StringTie	exon	17521346	17521411	1000	-	.	gene_id "MSTRG.28702"; transcript_id "MSTRG.28702.120"; exon_number "11";
chr11	StringTie	exon	17522784	17522926	1000	-	.	gene_id "MSTRG.28702"; transcript_id "MSTRG.28702.120"; exon_number "12";
chr11	StringTie	exon	17523211	17523267	1000	-	.	gene_id "MSTRG.28702"; transcript_id "MSTRG.28702.120"; exon_number "13";
chr11	StringTie	exon	17523419	17523478	1000	-	.	gene_id "MSTRG.28702"; transcript_id "MSTRG.28702.120"; exon_number "14";
chr11	StringTie	exon	17524451	17524535	1000	-	.	gene_id "MSTRG.28702"; transcript_id "MSTRG.28702.120"; exon_number "15";
chr11	StringTie	exon	17526347	17526441	1000	-	.	gene_id "MSTRG.28702"; transcript_id "MSTRG.28702.120"; exon_number "16";
chr11	StringTie	exon	17526753	17526810	1000	-	.	gene_id "MSTRG.28702"; transcript_id "MSTRG.28702.120"; exon_number "17";
chr11	StringTie	exon	17527016	17527040	1000	-	.	gene_id "MSTRG.28702"; transcript_id "MSTRG.28702.120"; exon_number "18";
chr11	StringTie	exon	17527223	17527331	1000	-	.	gene_id "MSTRG.28702"; transcript_id "MSTRG.28702.120"; exon_number "19";
chr11	StringTie	exon	17531154	17531292	1000	-	.	gene_id "MSTRG.28702"; transcript_id "MSTRG.28702.120"; exon_number "20";
chr11	StringTie	exon	17531399	17531542	1000	-	.	gene_id "MSTRG.28702"; transcript_id "MSTRG.28702.120"; exon_number "21";
chr11	StringTie	exon	17544272	17544424	1000	-	.	gene_id "MSTRG.28702"; transcript_id "MSTRG.28702.120"; exon_number "22";
chr11	StringTie	transcript	17493904	17544445	1000	-	.	gene_id "MSTRG.28702"; transcript_id "MSTRG.28702.121";
chr11	StringTie	exon	17493904	17494376	1000	-	.	gene_id "MSTRG.28702"; transcript_id "MSTRG.28702.121"; exon_number "1";
chr11	StringTie	exon	17496758	17496813	1000	-	.	gene_id "MSTRG.28702"; transcript_id "MSTRG.28702.121"; exon_number "2";
chr11	StringTie	exon	17497519	17497614	1000	-	.	gene_id "MSTRG.28702"; transcript_id "MSTRG.28702.121"; exon_number "3";
chr11	StringTie	exon	17498162	17498271	1000	-	.	gene_id "MSTRG.28702"; transcript_id "MSTRG.28702.121"; exon_number "4";
chr11	StringTie	exon	17501051	17501147	1000	-	.	gene_id "MSTRG.28702"; transcript_id "MSTRG.28702.121"; exon_number "5";
chr11	StringTie	exon	17501482	17501535	1000	-	.	gene_id "MSTRG.28702"; transcript_id "MSTRG.28702.121"; exon_number "6";
chr11	StringTie	exon	17501939	17502160	1000	-	.	gene_id "MSTRG.28702"; transcript_id "MSTRG.28702.121"; exon_number "7";
chr11	StringTie	exon	17517401	17517474	1000	-	.	gene_id "MSTRG.28702"; transcript_id "MSTRG.28702.121"; exon_number "8";
chr11	StringTie	exon	17520870	17520994	1000	-	.	gene_id "MSTRG.28702"; transcript_id "MSTRG.28702.121"; exon_number "9";
chr11	StringTie	exon	17521346	17521411	1000	-	.	gene_id "MSTRG.28702"; transcript_id "MSTRG.28702.121"; exon_number "10";
chr11	StringTie	exon	17522784	17522926	1000	-	.	gene_id "MSTRG.28702"; transcript_id "MSTRG.28702.121"; exon_number "11";
chr11	StringTie	exon	17523211	17523267	1000	-	.	gene_id "MSTRG.28702"; transcript_id "MSTRG.28702.121"; exon_number "12";
chr11	StringTie	exon	17523419	17523478	1000	-	.	gene_id "MSTRG.28702"; transcript_id "MSTRG.28702.121"; exon_number "13";
chr11	StringTie	exon	17524451	17524535	1000	-	.	gene_id "MSTRG.28702"; transcript_id "MSTRG.28702.121"; exon_number "14";
chr11	StringTie	exon	17526347	17526441	1000	-	.	gene_id "MSTRG.28702"; transcript_id "MSTRG.28702.121"; exon_number "15";
chr11	StringTie	exon	17526753	17526810	1000	-	.	gene_id "MSTRG.28702"; transcript_id "MSTRG.28702.121"; exon_number "16";
chr11	StringTie	exon	17527016	17527040	1000	-	.	gene_id "MSTRG.28702"; transcript_id "MSTRG.28702.121"; exon_number "17";
chr11	StringTie	exon	17527223	17527331	1000	-	.	gene_id "MSTRG.28702"; transcript_id "MSTRG.28702.121"; exon_number "18";
chr11	StringTie	exon	17531154	17531292	1000	-	.	gene_id "MSTRG.28702"; transcript_id "MSTRG.28702.121"; exon_number "19";
chr11	StringTie	exon	17531399	17531542	1000	-	.	gene_id "MSTRG.28702"; transcript_id "MSTRG.28702.121"; exon_number "20";
chr11	StringTie	exon	17533255	17533322	1000	-	.	gene_id "MSTRG.28702"; transcript_id "MSTRG.28702.121"; exon_number "21";
chr11	StringTie	exon	17544272	17544445	1000	-	.	gene_id "MSTRG.28702"; transcript_id "MSTRG.28702.121"; exon_number "22";
chr11	StringTie	transcript	17493904	17544424	1000	-	.	gene_id "MSTRG.28702"; transcript_id "MSTRG.28702.122";
chr11	StringTie	exon	17493904	17494376	1000	-	.	gene_id "MSTRG.28702"; transcript_id "MSTRG.28702.122"; exon_number "1";
chr11	StringTie	exon	17496758	17496813	1000	-	.	gene_id "MSTRG.28702"; transcript_id "MSTRG.28702.122"; exon_number "2";
chr11	StringTie	exon	17498162	17498271	1000	-	.	gene_id "MSTRG.28702"; transcript_id "MSTRG.28702.122"; exon_number "3";
chr11	StringTie	exon	17501051	17501150	1000	-	.	gene_id "MSTRG.28702"; transcript_id "MSTRG.28702.122"; exon_number "4";
chr11	StringTie	exon	17501482	17501535	1000	-	.	gene_id "MSTRG.28702"; transcript_id "MSTRG.28702.122"; exon_number "5";
chr11	StringTie	exon	17501939	17501980	1000	-	.	gene_id "MSTRG.28702"; transcript_id "MSTRG.28702.122"; exon_number "6";
chr11	StringTie	exon	17511902	17512054	1000	-	.	gene_id "MSTRG.28702"; transcript_id "MSTRG.28702.122"; exon_number "7";
chr11	StringTie	exon	17517401	17517474	1000	-	.	gene_id "MSTRG.28702"; transcript_id "MSTRG.28702.122"; exon_number "8";
chr11	StringTie	exon	17520870	17520994	1000	-	.	gene_id "MSTRG.28702"; transcript_id "MSTRG.28702.122"; exon_number "9";
chr11	StringTie	exon	17521346	17521408	1000	-	.	gene_id "MSTRG.28702"; transcript_id "MSTRG.28702.122"; exon_number "10";
chr11	StringTie	exon	17522784	17522926	1000	-	.	gene_id "MSTRG.28702"; transcript_id "MSTRG.28702.122"; exon_number "11";
chr11	StringTie	exon	17523211	17523267	1000	-	.	gene_id "MSTRG.28702"; transcript_id "MSTRG.28702.122"; exon_number "12";
chr11	StringTie	exon	17523419	17523474	1000	-	.	gene_id "MSTRG.28702"; transcript_id "MSTRG.28702.122"; exon_number "13";
chr11	StringTie	exon	17524451	17524535	1000	-	.	gene_id "MSTRG.28702"; transcript_id "MSTRG.28702.122"; exon_number "14";
chr11	StringTie	exon	17526347	17526441	1000	-	.	gene_id "MSTRG.28702"; transcript_id "MSTRG.28702.122"; exon_number "15";
chr11	StringTie	exon	17526753	17526810	1000	-	.	gene_id "MSTRG.28702"; transcript_id "MSTRG.28702.122"; exon_number "16";
chr11	StringTie	exon	17527016	17527040	1000	-	.	gene_id "MSTRG.28702"; transcript_id "MSTRG.28702.122"; exon_number "17";
chr11	StringTie	exon	17527223	17527331	1000	-	.	gene_id "MSTRG.28702"; transcript_id "MSTRG.28702.122"; exon_number "18";
chr11	StringTie	exon	17531154	17531292	1000	-	.	gene_id "MSTRG.28702"; transcript_id "MSTRG.28702.122"; exon_number "19";
chr11	StringTie	exon	17531399	17531542	1000	-	.	gene_id "MSTRG.28702"; transcript_id "MSTRG.28702.122"; exon_number "20";
chr11	StringTie	exon	17533255	17533322	1000	-	.	gene_id "MSTRG.28702"; transcript_id "MSTRG.28702.122"; exon_number "21";
chr11	StringTie	exon	17544272	17544424	1000	-	.	gene_id "MSTRG.28702"; transcript_id "MSTRG.28702.122"; exon_number "22";
chr11	StringTie	transcript	17493904	17544436	1000	-	.	gene_id "MSTRG.28702"; transcript_id "MSTRG.28702.123";
chr11	StringTie	exon	17493904	17494376	1000	-	.	gene_id "MSTRG.28702"; transcript_id "MSTRG.28702.123"; exon_number "1";
chr11	StringTie	exon	17496758	17496813	1000	-	.	gene_id "MSTRG.28702"; transcript_id "MSTRG.28702.123"; exon_number "2";
chr11	StringTie	exon	17498162	17498271	1000	-	.	gene_id "MSTRG.28702"; transcript_id "MSTRG.28702.123"; exon_number "3";
chr11	StringTie	exon	17501051	17501150	1000	-	.	gene_id "MSTRG.28702"; transcript_id "MSTRG.28702.123"; exon_number "4";
chr11	StringTie	exon	17501482	17501535	1000	-	.	gene_id "MSTRG.28702"; transcript_id "MSTRG.28702.123"; exon_number "5";
chr11	StringTie	exon	17501939	17501980	1000	-	.	gene_id "MSTRG.28702"; transcript_id "MSTRG.28702.123"; exon_number "6";
chr11	StringTie	exon	17511902	17512054	1000	-	.	gene_id "MSTRG.28702"; transcript_id "MSTRG.28702.123"; exon_number "7";
chr11	StringTie	exon	17517401	17517466	1000	-	.	gene_id "MSTRG.28702"; transcript_id "MSTRG.28702.123"; exon_number "8";
chr11	StringTie	exon	17520870	17520994	1000	-	.	gene_id "MSTRG.28702"; transcript_id "MSTRG.28702.123"; exon_number "9";
chr11	StringTie	exon	17521346	17521411	1000	-	.	gene_id "MSTRG.28702"; transcript_id "MSTRG.28702.123"; exon_number "10";
chr11	StringTie	exon	17522784	17522926	1000	-	.	gene_id "MSTRG.28702"; transcript_id "MSTRG.28702.123"; exon_number "11";
chr11	StringTie	exon	17523211	17523267	1000	-	.	gene_id "MSTRG.28702"; transcript_id "MSTRG.28702.123"; exon_number "12";
chr11	StringTie	exon	17523419	17523478	1000	-	.	gene_id "MSTRG.28702"; transcript_id "MSTRG.28702.123"; exon_number "13";
chr11	StringTie	exon	17524451	17524535	1000	-	.	gene_id "MSTRG.28702"; transcript_id "MSTRG.28702.123"; exon_number "14";
chr11	StringTie	exon	17526347	17526441	1000	-	.	gene_id "MSTRG.28702"; transcript_id "MSTRG.28702.123"; exon_number "15";
chr11	StringTie	exon	17526753	17526810	1000	-	.	gene_id "MSTRG.28702"; transcript_id "MSTRG.28702.123"; exon_number "16";
chr11	StringTie	exon	17527016	17527040	1000	-	.	gene_id "MSTRG.28702"; transcript_id "MSTRG.28702.123"; exon_number "17";
chr11	StringTie	exon	17527223	17527331	1000	-	.	gene_id "MSTRG.28702"; transcript_id "MSTRG.28702.123"; exon_number "18";
chr11	StringTie	exon	17531154	17531292	1000	-	.	gene_id "MSTRG.28702"; transcript_id "MSTRG.28702.123"; exon_number "19";
chr11	StringTie	exon	17531399	17531542	1000	-	.	gene_id "MSTRG.28702"; transcript_id "MSTRG.28702.123"; exon_number "20";
chr11	StringTie	exon	17533255	17533322	1000	-	.	gene_id "MSTRG.28702"; transcript_id "MSTRG.28702.123"; exon_number "21";
chr11	StringTie	exon	17544272	17544436	1000	-	.	gene_id "MSTRG.28702"; transcript_id "MSTRG.28702.123"; exon_number "22";
chr11	StringTie	transcript	17493904	17533906	1000	-	.	gene_id "MSTRG.28702"; transcript_id "MSTRG.28702.124";
chr11	StringTie	exon	17493904	17494376	1000	-	.	gene_id "MSTRG.28702"; transcript_id "MSTRG.28702.124"; exon_number "1";
chr11	StringTie	exon	17496758	17496813	1000	-	.	gene_id "MSTRG.28702"; transcript_id "MSTRG.28702.124"; exon_number "2";
chr11	StringTie	exon	17498162	17498271	1000	-	.	gene_id "MSTRG.28702"; transcript_id "MSTRG.28702.124"; exon_number "3";
chr11	StringTie	exon	17501051	17501150	1000	-	.	gene_id "MSTRG.28702"; transcript_id "MSTRG.28702.124"; exon_number "4";
chr11	StringTie	exon	17501482	17501535	1000	-	.	gene_id "MSTRG.28702"; transcript_id "MSTRG.28702.124"; exon_number "5";
chr11	StringTie	exon	17501939	17501980	1000	-	.	gene_id "MSTRG.28702"; transcript_id "MSTRG.28702.124"; exon_number "6";
chr11	StringTie	exon	17511902	17512054	1000	-	.	gene_id "MSTRG.28702"; transcript_id "MSTRG.28702.124"; exon_number "7";
chr11	StringTie	exon	17516241	17516290	1000	-	.	gene_id "MSTRG.28702"; transcript_id "MSTRG.28702.124"; exon_number "8";
chr11	StringTie	exon	17517401	17517474	1000	-	.	gene_id "MSTRG.28702"; transcript_id "MSTRG.28702.124"; exon_number "9";
chr11	StringTie	exon	17520870	17520994	1000	-	.	gene_id "MSTRG.28702"; transcript_id "MSTRG.28702.124"; exon_number "10";
chr11	StringTie	exon	17521346	17521411	1000	-	.	gene_id "MSTRG.28702"; transcript_id "MSTRG.28702.124"; exon_number "11";
chr11	StringTie	exon	17522784	17522926	1000	-	.	gene_id "MSTRG.28702"; transcript_id "MSTRG.28702.124"; exon_number "12";
chr11	StringTie	exon	17523419	17523478	1000	-	.	gene_id "MSTRG.28702"; transcript_id "MSTRG.28702.124"; exon_number "13";
chr11	StringTie	exon	17524451	17524535	1000	-	.	gene_id "MSTRG.28702"; transcript_id "MSTRG.28702.124"; exon_number "14";
chr11	StringTie	exon	17526347	17526441	1000	-	.	gene_id "MSTRG.28702"; transcript_id "MSTRG.28702.124"; exon_number "15";
chr11	StringTie	exon	17526753	17526810	1000	-	.	gene_id "MSTRG.28702"; transcript_id "MSTRG.28702.124"; exon_number "16";
chr11	StringTie	exon	17527016	17527040	1000	-	.	gene_id "MSTRG.28702"; transcript_id "MSTRG.28702.124"; exon_number "17";
chr11	StringTie	exon	17527223	17527331	1000	-	.	gene_id "MSTRG.28702"; transcript_id "MSTRG.28702.124"; exon_number "18";
chr11	StringTie	exon	17531154	17531292	1000	-	.	gene_id "MSTRG.28702"; transcript_id "MSTRG.28702.124"; exon_number "19";
chr11	StringTie	exon	17531399	17531542	1000	-	.	gene_id "MSTRG.28702"; transcript_id "MSTRG.28702.124"; exon_number "20";
chr11	StringTie	exon	17533255	17533322	1000	-	.	gene_id "MSTRG.28702"; transcript_id "MSTRG.28702.124"; exon_number "21";
chr11	StringTie	exon	17533719	17533906	1000	-	.	gene_id "MSTRG.28702"; transcript_id "MSTRG.28702.124"; exon_number "22";
chr11	StringTie	transcript	17493904	17544425	1000	-	.	gene_id "MSTRG.28702"; transcript_id "MSTRG.28702.125";
chr11	StringTie	exon	17493904	17494376	1000	-	.	gene_id "MSTRG.28702"; transcript_id "MSTRG.28702.125"; exon_number "1";
chr11	StringTie	exon	17496758	17496813	1000	-	.	gene_id "MSTRG.28702"; transcript_id "MSTRG.28702.125"; exon_number "2";
chr11	StringTie	exon	17498162	17498271	1000	-	.	gene_id "MSTRG.28702"; transcript_id "MSTRG.28702.125"; exon_number "3";
chr11	StringTie	exon	17501051	17501150	1000	-	.	gene_id "MSTRG.28702"; transcript_id "MSTRG.28702.125"; exon_number "4";
chr11	StringTie	exon	17501482	17501535	1000	-	.	gene_id "MSTRG.28702"; transcript_id "MSTRG.28702.125"; exon_number "5";
chr11	StringTie	exon	17501939	17501980	1000	-	.	gene_id "MSTRG.28702"; transcript_id "MSTRG.28702.125"; exon_number "6";
chr11	StringTie	exon	17504647	17504697	1000	-	.	gene_id "MSTRG.28702"; transcript_id "MSTRG.28702.125"; exon_number "7";
chr11	StringTie	exon	17505830	17517474	1000	-	.	gene_id "MSTRG.28702"; transcript_id "MSTRG.28702.125"; exon_number "8";
chr11	StringTie	exon	17520870	17520994	1000	-	.	gene_id "MSTRG.28702"; transcript_id "MSTRG.28702.125"; exon_number "9";
chr11	StringTie	exon	17521346	17521411	1000	-	.	gene_id "MSTRG.28702"; transcript_id "MSTRG.28702.125"; exon_number "10";
chr11	StringTie	exon	17522784	17522926	1000	-	.	gene_id "MSTRG.28702"; transcript_id "MSTRG.28702.125"; exon_number "11";
chr11	StringTie	exon	17523211	17523267	1000	-	.	gene_id "MSTRG.28702"; transcript_id "MSTRG.28702.125"; exon_number "12";
chr11	StringTie	exon	17523419	17523478	1000	-	.	gene_id "MSTRG.28702"; transcript_id "MSTRG.28702.125"; exon_number "13";
chr11	StringTie	exon	17524451	17524535	1000	-	.	gene_id "MSTRG.28702"; transcript_id "MSTRG.28702.125"; exon_number "14";
chr11	StringTie	exon	17526347	17526441	1000	-	.	gene_id "MSTRG.28702"; transcript_id "MSTRG.28702.125"; exon_number "15";
chr11	StringTie	exon	17526753	17526810	1000	-	.	gene_id "MSTRG.28702"; transcript_id "MSTRG.28702.125"; exon_number "16";
chr11	StringTie	exon	17527016	17527040	1000	-	.	gene_id "MSTRG.28702"; transcript_id "MSTRG.28702.125"; exon_number "17";
chr11	StringTie	exon	17527223	17527330	1000	-	.	gene_id "MSTRG.28702"; transcript_id "MSTRG.28702.125"; exon_number "18";
chr11	StringTie	exon	17531154	17531292	1000	-	.	gene_id "MSTRG.28702"; transcript_id "MSTRG.28702.125"; exon_number "19";
chr11	StringTie	exon	17531399	17531542	1000	-	.	gene_id "MSTRG.28702"; transcript_id "MSTRG.28702.125"; exon_number "20";
chr11	StringTie	exon	17533255	17533322	1000	-	.	gene_id "MSTRG.28702"; transcript_id "MSTRG.28702.125"; exon_number "21";
chr11	StringTie	exon	17544272	17544425	1000	-	.	gene_id "MSTRG.28702"; transcript_id "MSTRG.28702.125"; exon_number "22";
chr11	StringTie	transcript	17493904	17544433	1000	-	.	gene_id "MSTRG.28702"; transcript_id "MSTRG.28702.126";
chr11	StringTie	exon	17493904	17494376	1000	-	.	gene_id "MSTRG.28702"; transcript_id "MSTRG.28702.126"; exon_number "1";
chr11	StringTie	exon	17496758	17496813	1000	-	.	gene_id "MSTRG.28702"; transcript_id "MSTRG.28702.126"; exon_number "2";
chr11	StringTie	exon	17498162	17498271	1000	-	.	gene_id "MSTRG.28702"; transcript_id "MSTRG.28702.126"; exon_number "3";
chr11	StringTie	exon	17501051	17501150	1000	-	.	gene_id "MSTRG.28702"; transcript_id "MSTRG.28702.126"; exon_number "4";
chr11	StringTie	exon	17501482	17501535	1000	-	.	gene_id "MSTRG.28702"; transcript_id "MSTRG.28702.126"; exon_number "5";
chr11	StringTie	exon	17501939	17501980	1000	-	.	gene_id "MSTRG.28702"; transcript_id "MSTRG.28702.126"; exon_number "6";
chr11	StringTie	exon	17511902	17512054	1000	-	.	gene_id "MSTRG.28702"; transcript_id "MSTRG.28702.126"; exon_number "7";
chr11	StringTie	exon	17517401	17517474	1000	-	.	gene_id "MSTRG.28702"; transcript_id "MSTRG.28702.126"; exon_number "8";
chr11	StringTie	exon	17520870	17520994	1000	-	.	gene_id "MSTRG.28702"; transcript_id "MSTRG.28702.126"; exon_number "9";
chr11	StringTie	exon	17521346	17521408	1000	-	.	gene_id "MSTRG.28702"; transcript_id "MSTRG.28702.126"; exon_number "10";
chr11	StringTie	exon	17522784	17522926	1000	-	.	gene_id "MSTRG.28702"; transcript_id "MSTRG.28702.126"; exon_number "11";
chr11	StringTie	exon	17523211	17523267	1000	-	.	gene_id "MSTRG.28702"; transcript_id "MSTRG.28702.126"; exon_number "12";
chr11	StringTie	exon	17523419	17523478	1000	-	.	gene_id "MSTRG.28702"; transcript_id "MSTRG.28702.126"; exon_number "13";
chr11	StringTie	exon	17524451	17524535	1000	-	.	gene_id "MSTRG.28702"; transcript_id "MSTRG.28702.126"; exon_number "14";
chr11	StringTie	exon	17526347	17526441	1000	-	.	gene_id "MSTRG.28702"; transcript_id "MSTRG.28702.126"; exon_number "15";
chr11	StringTie	exon	17526753	17526810	1000	-	.	gene_id "MSTRG.28702"; transcript_id "MSTRG.28702.126"; exon_number "16";
chr11	StringTie	exon	17527016	17527040	1000	-	.	gene_id "MSTRG.28702"; transcript_id "MSTRG.28702.126"; exon_number "17";
chr11	StringTie	exon	17527223	17527274	1000	-	.	gene_id "MSTRG.28702"; transcript_id "MSTRG.28702.126"; exon_number "18";
chr11	StringTie	exon	17531154	17531292	1000	-	.	gene_id "MSTRG.28702"; transcript_id "MSTRG.28702.126"; exon_number "19";
chr11	StringTie	exon	17531399	17531542	1000	-	.	gene_id "MSTRG.28702"; transcript_id "MSTRG.28702.126"; exon_number "20";
chr11	StringTie	exon	17533255	17533322	1000	-	.	gene_id "MSTRG.28702"; transcript_id "MSTRG.28702.126"; exon_number "21";
chr11	StringTie	exon	17544272	17544433	1000	-	.	gene_id "MSTRG.28702"; transcript_id "MSTRG.28702.126"; exon_number "22";
chr11	StringTie	transcript	17493904	17544424	1000	-	.	gene_id "MSTRG.28702"; transcript_id "MSTRG.28702.127";
chr11	StringTie	exon	17493904	17494376	1000	-	.	gene_id "MSTRG.28702"; transcript_id "MSTRG.28702.127"; exon_number "1";
chr11	StringTie	exon	17496758	17496813	1000	-	.	gene_id "MSTRG.28702"; transcript_id "MSTRG.28702.127"; exon_number "2";
chr11	StringTie	exon	17498162	17498271	1000	-	.	gene_id "MSTRG.28702"; transcript_id "MSTRG.28702.127"; exon_number "3";
chr11	StringTie	exon	17501051	17501147	1000	-	.	gene_id "MSTRG.28702"; transcript_id "MSTRG.28702.127"; exon_number "4";
chr11	StringTie	exon	17501482	17501535	1000	-	.	gene_id "MSTRG.28702"; transcript_id "MSTRG.28702.127"; exon_number "5";
chr11	StringTie	exon	17501939	17501980	1000	-	.	gene_id "MSTRG.28702"; transcript_id "MSTRG.28702.127"; exon_number "6";
chr11	StringTie	exon	17511902	17512054	1000	-	.	gene_id "MSTRG.28702"; transcript_id "MSTRG.28702.127"; exon_number "7";
chr11	StringTie	exon	17517401	17517474	1000	-	.	gene_id "MSTRG.28702"; transcript_id "MSTRG.28702.127"; exon_number "8";
chr11	StringTie	exon	17520870	17520994	1000	-	.	gene_id "MSTRG.28702"; transcript_id "MSTRG.28702.127"; exon_number "9";
chr11	StringTie	exon	17521346	17521408	1000	-	.	gene_id "MSTRG.28702"; transcript_id "MSTRG.28702.127"; exon_number "10";
chr11	StringTie	exon	17522784	17522926	1000	-	.	gene_id "MSTRG.28702"; transcript_id "MSTRG.28702.127"; exon_number "11";
chr11	StringTie	exon	17523211	17523267	1000	-	.	gene_id "MSTRG.28702"; transcript_id "MSTRG.28702.127"; exon_number "12";
chr11	StringTie	exon	17523419	17523478	1000	-	.	gene_id "MSTRG.28702"; transcript_id "MSTRG.28702.127"; exon_number "13";
chr11	StringTie	exon	17524451	17524535	1000	-	.	gene_id "MSTRG.28702"; transcript_id "MSTRG.28702.127"; exon_number "14";
chr11	StringTie	exon	17526347	17526441	1000	-	.	gene_id "MSTRG.28702"; transcript_id "MSTRG.28702.127"; exon_number "15";
chr11	StringTie	exon	17526753	17526810	1000	-	.	gene_id "MSTRG.28702"; transcript_id "MSTRG.28702.127"; exon_number "16";
chr11	StringTie	exon	17527016	17527040	1000	-	.	gene_id "MSTRG.28702"; transcript_id "MSTRG.28702.127"; exon_number "17";
chr11	StringTie	exon	17527223	17527331	1000	-	.	gene_id "MSTRG.28702"; transcript_id "MSTRG.28702.127"; exon_number "18";
chr11	StringTie	exon	17531154	17531292	1000	-	.	gene_id "MSTRG.28702"; transcript_id "MSTRG.28702.127"; exon_number "19";
chr11	StringTie	exon	17531399	17531542	1000	-	.	gene_id "MSTRG.28702"; transcript_id "MSTRG.28702.127"; exon_number "20";
chr11	StringTie	exon	17533255	17533322	1000	-	.	gene_id "MSTRG.28702"; transcript_id "MSTRG.28702.127"; exon_number "21";
chr11	StringTie	exon	17544272	17544424	1000	-	.	gene_id "MSTRG.28702"; transcript_id "MSTRG.28702.127"; exon_number "22";
chr11	StringTie	transcript	17493904	17533900	1000	-	.	gene_id "MSTRG.28702"; transcript_id "MSTRG.28702.128";
chr11	StringTie	exon	17493904	17494376	1000	-	.	gene_id "MSTRG.28702"; transcript_id "MSTRG.28702.128"; exon_number "1";
chr11	StringTie	exon	17496758	17496813	1000	-	.	gene_id "MSTRG.28702"; transcript_id "MSTRG.28702.128"; exon_number "2";
chr11	StringTie	exon	17498162	17498271	1000	-	.	gene_id "MSTRG.28702"; transcript_id "MSTRG.28702.128"; exon_number "3";
chr11	StringTie	exon	17501051	17501150	1000	-	.	gene_id "MSTRG.28702"; transcript_id "MSTRG.28702.128"; exon_number "4";
chr11	StringTie	exon	17501482	17501535	1000	-	.	gene_id "MSTRG.28702"; transcript_id "MSTRG.28702.128"; exon_number "5";
chr11	StringTie	exon	17501939	17510521	1000	-	.	gene_id "MSTRG.28702"; transcript_id "MSTRG.28702.128"; exon_number "6";
chr11	StringTie	exon	17511902	17516290	1000	-	.	gene_id "MSTRG.28702"; transcript_id "MSTRG.28702.128"; exon_number "7";
chr11	StringTie	exon	17517401	17517474	1000	-	.	gene_id "MSTRG.28702"; transcript_id "MSTRG.28702.128"; exon_number "8";
chr11	StringTie	exon	17520870	17520994	1000	-	.	gene_id "MSTRG.28702"; transcript_id "MSTRG.28702.128"; exon_number "9";
chr11	StringTie	exon	17521346	17521411	1000	-	.	gene_id "MSTRG.28702"; transcript_id "MSTRG.28702.128"; exon_number "10";
chr11	StringTie	exon	17522784	17522926	1000	-	.	gene_id "MSTRG.28702"; transcript_id "MSTRG.28702.128"; exon_number "11";
chr11	StringTie	exon	17523211	17523267	1000	-	.	gene_id "MSTRG.28702"; transcript_id "MSTRG.28702.128"; exon_number "12";
chr11	StringTie	exon	17523419	17523478	1000	-	.	gene_id "MSTRG.28702"; transcript_id "MSTRG.28702.128"; exon_number "13";
chr11	StringTie	exon	17524451	17524535	1000	-	.	gene_id "MSTRG.28702"; transcript_id "MSTRG.28702.128"; exon_number "14";
chr11	StringTie	exon	17526347	17526441	1000	-	.	gene_id "MSTRG.28702"; transcript_id "MSTRG.28702.128"; exon_number "15";
chr11	StringTie	exon	17526753	17526810	1000	-	.	gene_id "MSTRG.28702"; transcript_id "MSTRG.28702.128"; exon_number "16";
chr11	StringTie	exon	17527016	17527040	1000	-	.	gene_id "MSTRG.28702"; transcript_id "MSTRG.28702.128"; exon_number "17";
chr11	StringTie	exon	17527223	17527331	1000	-	.	gene_id "MSTRG.28702"; transcript_id "MSTRG.28702.128"; exon_number "18";
chr11	StringTie	exon	17531154	17531292	1000	-	.	gene_id "MSTRG.28702"; transcript_id "MSTRG.28702.128"; exon_number "19";
chr11	StringTie	exon	17531399	17531542	1000	-	.	gene_id "MSTRG.28702"; transcript_id "MSTRG.28702.128"; exon_number "20";
chr11	StringTie	exon	17533255	17533322	1000	-	.	gene_id "MSTRG.28702"; transcript_id "MSTRG.28702.128"; exon_number "21";
chr11	StringTie	exon	17533719	17533900	1000	-	.	gene_id "MSTRG.28702"; transcript_id "MSTRG.28702.128"; exon_number "22";
chr11	StringTie	transcript	17493904	17544433	1000	-	.	gene_id "MSTRG.28702"; transcript_id "MSTRG.28702.129";
chr11	StringTie	exon	17493904	17494376	1000	-	.	gene_id "MSTRG.28702"; transcript_id "MSTRG.28702.129"; exon_number "1";
chr11	StringTie	exon	17496758	17496813	1000	-	.	gene_id "MSTRG.28702"; transcript_id "MSTRG.28702.129"; exon_number "2";
chr11	StringTie	exon	17498162	17498271	1000	-	.	gene_id "MSTRG.28702"; transcript_id "MSTRG.28702.129"; exon_number "3";
chr11	StringTie	exon	17501051	17501150	1000	-	.	gene_id "MSTRG.28702"; transcript_id "MSTRG.28702.129"; exon_number "4";
chr11	StringTie	exon	17501482	17501535	1000	-	.	gene_id "MSTRG.28702"; transcript_id "MSTRG.28702.129"; exon_number "5";
chr11	StringTie	exon	17501939	17501980	1000	-	.	gene_id "MSTRG.28702"; transcript_id "MSTRG.28702.129"; exon_number "6";
chr11	StringTie	exon	17511902	17512054	1000	-	.	gene_id "MSTRG.28702"; transcript_id "MSTRG.28702.129"; exon_number "7";
chr11	StringTie	exon	17517401	17517474	1000	-	.	gene_id "MSTRG.28702"; transcript_id "MSTRG.28702.129"; exon_number "8";
chr11	StringTie	exon	17520870	17520994	1000	-	.	gene_id "MSTRG.28702"; transcript_id "MSTRG.28702.129"; exon_number "9";
chr11	StringTie	exon	17521346	17521408	1000	-	.	gene_id "MSTRG.28702"; transcript_id "MSTRG.28702.129"; exon_number "10";
chr11	StringTie	exon	17522784	17522926	1000	-	.	gene_id "MSTRG.28702"; transcript_id "MSTRG.28702.129"; exon_number "11";
chr11	StringTie	exon	17523211	17523267	1000	-	.	gene_id "MSTRG.28702"; transcript_id "MSTRG.28702.129"; exon_number "12";
chr11	StringTie	exon	17523419	17523478	1000	-	.	gene_id "MSTRG.28702"; transcript_id "MSTRG.28702.129"; exon_number "13";
chr11	StringTie	exon	17524451	17524526	1000	-	.	gene_id "MSTRG.28702"; transcript_id "MSTRG.28702.129"; exon_number "14";
chr11	StringTie	exon	17526347	17526441	1000	-	.	gene_id "MSTRG.28702"; transcript_id "MSTRG.28702.129"; exon_number "15";
chr11	StringTie	exon	17526753	17526810	1000	-	.	gene_id "MSTRG.28702"; transcript_id "MSTRG.28702.129"; exon_number "16";
chr11	StringTie	exon	17527016	17527040	1000	-	.	gene_id "MSTRG.28702"; transcript_id "MSTRG.28702.129"; exon_number "17";
chr11	StringTie	exon	17527223	17527331	1000	-	.	gene_id "MSTRG.28702"; transcript_id "MSTRG.28702.129"; exon_number "18";
chr11	StringTie	exon	17531154	17531292	1000	-	.	gene_id "MSTRG.28702"; transcript_id "MSTRG.28702.129"; exon_number "19";
chr11	StringTie	exon	17531399	17531542	1000	-	.	gene_id "MSTRG.28702"; transcript_id "MSTRG.28702.129"; exon_number "20";
chr11	StringTie	exon	17533255	17533322	1000	-	.	gene_id "MSTRG.28702"; transcript_id "MSTRG.28702.129"; exon_number "21";
chr11	StringTie	exon	17544272	17544433	1000	-	.	gene_id "MSTRG.28702"; transcript_id "MSTRG.28702.129"; exon_number "22";
chr11	StringTie	transcript	17493879	17544446	1000	-	.	gene_id "MSTRG.28702"; transcript_id "MSTRG.28702.13";
chr11	StringTie	exon	17493879	17494376	1000	-	.	gene_id "MSTRG.28702"; transcript_id "MSTRG.28702.13"; exon_number "1";
chr11	StringTie	exon	17496758	17496813	1000	-	.	gene_id "MSTRG.28702"; transcript_id "MSTRG.28702.13"; exon_number "2";
chr11	StringTie	exon	17498162	17498271	1000	-	.	gene_id "MSTRG.28702"; transcript_id "MSTRG.28702.13"; exon_number "3";
chr11	StringTie	exon	17501051	17501150	1000	-	.	gene_id "MSTRG.28702"; transcript_id "MSTRG.28702.13"; exon_number "4";
chr11	StringTie	exon	17501482	17501535	1000	-	.	gene_id "MSTRG.28702"; transcript_id "MSTRG.28702.13"; exon_number "5";
chr11	StringTie	exon	17501939	17501980	1000	-	.	gene_id "MSTRG.28702"; transcript_id "MSTRG.28702.13"; exon_number "6";
chr11	StringTie	exon	17517401	17517474	1000	-	.	gene_id "MSTRG.28702"; transcript_id "MSTRG.28702.13"; exon_number "7";
chr11	StringTie	exon	17520870	17520994	1000	-	.	gene_id "MSTRG.28702"; transcript_id "MSTRG.28702.13"; exon_number "8";
chr11	StringTie	exon	17521346	17521408	1000	-	.	gene_id "MSTRG.28702"; transcript_id "MSTRG.28702.13"; exon_number "9";
chr11	StringTie	exon	17522784	17522926	1000	-	.	gene_id "MSTRG.28702"; transcript_id "MSTRG.28702.13"; exon_number "10";
chr11	StringTie	exon	17523211	17523267	1000	-	.	gene_id "MSTRG.28702"; transcript_id "MSTRG.28702.13"; exon_number "11";
chr11	StringTie	exon	17523419	17523478	1000	-	.	gene_id "MSTRG.28702"; transcript_id "MSTRG.28702.13"; exon_number "12";
chr11	StringTie	exon	17524451	17524535	1000	-	.	gene_id "MSTRG.28702"; transcript_id "MSTRG.28702.13"; exon_number "13";
chr11	StringTie	exon	17526347	17526441	1000	-	.	gene_id "MSTRG.28702"; transcript_id "MSTRG.28702.13"; exon_number "14";
chr11	StringTie	exon	17526753	17526810	1000	-	.	gene_id "MSTRG.28702"; transcript_id "MSTRG.28702.13"; exon_number "15";
chr11	StringTie	exon	17527016	17527040	1000	-	.	gene_id "MSTRG.28702"; transcript_id "MSTRG.28702.13"; exon_number "16";
chr11	StringTie	exon	17527223	17527331	1000	-	.	gene_id "MSTRG.28702"; transcript_id "MSTRG.28702.13"; exon_number "17";
chr11	StringTie	exon	17531154	17531288	1000	-	.	gene_id "MSTRG.28702"; transcript_id "MSTRG.28702.13"; exon_number "18";
chr11	StringTie	exon	17531399	17531542	1000	-	.	gene_id "MSTRG.28702"; transcript_id "MSTRG.28702.13"; exon_number "19";
chr11	StringTie	exon	17544272	17544446	1000	-	.	gene_id "MSTRG.28702"; transcript_id "MSTRG.28702.13"; exon_number "20";
chr11	StringTie	transcript	17493904	17544444	1000	-	.	gene_id "MSTRG.28702"; transcript_id "MSTRG.28702.130";
chr11	StringTie	exon	17493904	17494376	1000	-	.	gene_id "MSTRG.28702"; transcript_id "MSTRG.28702.130"; exon_number "1";
chr11	StringTie	exon	17496758	17496813	1000	-	.	gene_id "MSTRG.28702"; transcript_id "MSTRG.28702.130"; exon_number "2";
chr11	StringTie	exon	17498162	17498271	1000	-	.	gene_id "MSTRG.28702"; transcript_id "MSTRG.28702.130"; exon_number "3";
chr11	StringTie	exon	17501051	17501150	1000	-	.	gene_id "MSTRG.28702"; transcript_id "MSTRG.28702.130"; exon_number "4";
chr11	StringTie	exon	17501482	17501535	1000	-	.	gene_id "MSTRG.28702"; transcript_id "MSTRG.28702.130"; exon_number "5";
chr11	StringTie	exon	17501939	17501980	1000	-	.	gene_id "MSTRG.28702"; transcript_id "MSTRG.28702.130"; exon_number "6";
chr11	StringTie	exon	17511902	17512054	1000	-	.	gene_id "MSTRG.28702"; transcript_id "MSTRG.28702.130"; exon_number "7";
chr11	StringTie	exon	17517401	17517474	1000	-	.	gene_id "MSTRG.28702"; transcript_id "MSTRG.28702.130"; exon_number "8";
chr11	StringTie	exon	17520870	17520994	1000	-	.	gene_id "MSTRG.28702"; transcript_id "MSTRG.28702.130"; exon_number "9";
chr11	StringTie	exon	17521346	17521408	1000	-	.	gene_id "MSTRG.28702"; transcript_id "MSTRG.28702.130"; exon_number "10";
chr11	StringTie	exon	17522784	17522926	1000	-	.	gene_id "MSTRG.28702"; transcript_id "MSTRG.28702.130"; exon_number "11";
chr11	StringTie	exon	17523211	17523267	1000	-	.	gene_id "MSTRG.28702"; transcript_id "MSTRG.28702.130"; exon_number "12";
chr11	StringTie	exon	17523419	17523478	1000	-	.	gene_id "MSTRG.28702"; transcript_id "MSTRG.28702.130"; exon_number "13";
chr11	StringTie	exon	17524451	17524535	1000	-	.	gene_id "MSTRG.28702"; transcript_id "MSTRG.28702.130"; exon_number "14";
chr11	StringTie	exon	17526347	17526441	1000	-	.	gene_id "MSTRG.28702"; transcript_id "MSTRG.28702.130"; exon_number "15";
chr11	StringTie	exon	17526753	17526810	1000	-	.	gene_id "MSTRG.28702"; transcript_id "MSTRG.28702.130"; exon_number "16";
chr11	StringTie	exon	17527016	17527040	1000	-	.	gene_id "MSTRG.28702"; transcript_id "MSTRG.28702.130"; exon_number "17";
chr11	StringTie	exon	17527223	17527331	1000	-	.	gene_id "MSTRG.28702"; transcript_id "MSTRG.28702.130"; exon_number "18";
chr11	StringTie	exon	17531154	17531292	1000	-	.	gene_id "MSTRG.28702"; transcript_id "MSTRG.28702.130"; exon_number "19";
chr11	StringTie	exon	17531399	17531542	1000	-	.	gene_id "MSTRG.28702"; transcript_id "MSTRG.28702.130"; exon_number "20";
chr11	StringTie	exon	17533255	17533322	1000	-	.	gene_id "MSTRG.28702"; transcript_id "MSTRG.28702.130"; exon_number "21";
chr11	StringTie	exon	17544272	17544444	1000	-	.	gene_id "MSTRG.28702"; transcript_id "MSTRG.28702.130"; exon_number "22";
chr11	StringTie	transcript	17493904	17544437	1000	-	.	gene_id "MSTRG.28702"; transcript_id "MSTRG.28702.131";
chr11	StringTie	exon	17493904	17494376	1000	-	.	gene_id "MSTRG.28702"; transcript_id "MSTRG.28702.131"; exon_number "1";
chr11	StringTie	exon	17496758	17496813	1000	-	.	gene_id "MSTRG.28702"; transcript_id "MSTRG.28702.131"; exon_number "2";
chr11	StringTie	exon	17498162	17498271	1000	-	.	gene_id "MSTRG.28702"; transcript_id "MSTRG.28702.131"; exon_number "3";
chr11	StringTie	exon	17501051	17501150	1000	-	.	gene_id "MSTRG.28702"; transcript_id "MSTRG.28702.131"; exon_number "4";
chr11	StringTie	exon	17501482	17501535	1000	-	.	gene_id "MSTRG.28702"; transcript_id "MSTRG.28702.131"; exon_number "5";
chr11	StringTie	exon	17501939	17501980	1000	-	.	gene_id "MSTRG.28702"; transcript_id "MSTRG.28702.131"; exon_number "6";
chr11	StringTie	exon	17504647	17504697	1000	-	.	gene_id "MSTRG.28702"; transcript_id "MSTRG.28702.131"; exon_number "7";
chr11	StringTie	exon	17505830	17516290	1000	-	.	gene_id "MSTRG.28702"; transcript_id "MSTRG.28702.131"; exon_number "8";
chr11	StringTie	exon	17517401	17517474	1000	-	.	gene_id "MSTRG.28702"; transcript_id "MSTRG.28702.131"; exon_number "9";
chr11	StringTie	exon	17520870	17520994	1000	-	.	gene_id "MSTRG.28702"; transcript_id "MSTRG.28702.131"; exon_number "10";
chr11	StringTie	exon	17521346	17521411	1000	-	.	gene_id "MSTRG.28702"; transcript_id "MSTRG.28702.131"; exon_number "11";
chr11	StringTie	exon	17522784	17522926	1000	-	.	gene_id "MSTRG.28702"; transcript_id "MSTRG.28702.131"; exon_number "12";
chr11	StringTie	exon	17523211	17523267	1000	-	.	gene_id "MSTRG.28702"; transcript_id "MSTRG.28702.131"; exon_number "13";
chr11	StringTie	exon	17523419	17523478	1000	-	.	gene_id "MSTRG.28702"; transcript_id "MSTRG.28702.131"; exon_number "14";
chr11	StringTie	exon	17524451	17524535	1000	-	.	gene_id "MSTRG.28702"; transcript_id "MSTRG.28702.131"; exon_number "15";
chr11	StringTie	exon	17526347	17526441	1000	-	.	gene_id "MSTRG.28702"; transcript_id "MSTRG.28702.131"; exon_number "16";
chr11	StringTie	exon	17526753	17526810	1000	-	.	gene_id "MSTRG.28702"; transcript_id "MSTRG.28702.131"; exon_number "17";
chr11	StringTie	exon	17527016	17527040	1000	-	.	gene_id "MSTRG.28702"; transcript_id "MSTRG.28702.131"; exon_number "18";
chr11	StringTie	exon	17527223	17527331	1000	-	.	gene_id "MSTRG.28702"; transcript_id "MSTRG.28702.131"; exon_number "19";
chr11	StringTie	exon	17531154	17531292	1000	-	.	gene_id "MSTRG.28702"; transcript_id "MSTRG.28702.131"; exon_number "20";
chr11	StringTie	exon	17531399	17531542	1000	-	.	gene_id "MSTRG.28702"; transcript_id "MSTRG.28702.131"; exon_number "21";
chr11	StringTie	exon	17544272	17544437	1000	-	.	gene_id "MSTRG.28702"; transcript_id "MSTRG.28702.131"; exon_number "22";
chr11	StringTie	transcript	17493904	17544416	1000	-	.	gene_id "MSTRG.28702"; transcript_id "MSTRG.28702.132";
chr11	StringTie	exon	17493904	17494376	1000	-	.	gene_id "MSTRG.28702"; transcript_id "MSTRG.28702.132"; exon_number "1";
chr11	StringTie	exon	17496758	17496813	1000	-	.	gene_id "MSTRG.28702"; transcript_id "MSTRG.28702.132"; exon_number "2";
chr11	StringTie	exon	17498162	17498271	1000	-	.	gene_id "MSTRG.28702"; transcript_id "MSTRG.28702.132"; exon_number "3";
chr11	StringTie	exon	17501051	17501150	1000	-	.	gene_id "MSTRG.28702"; transcript_id "MSTRG.28702.132"; exon_number "4";
chr11	StringTie	exon	17501482	17501535	1000	-	.	gene_id "MSTRG.28702"; transcript_id "MSTRG.28702.132"; exon_number "5";
chr11	StringTie	exon	17501939	17501980	1000	-	.	gene_id "MSTRG.28702"; transcript_id "MSTRG.28702.132"; exon_number "6";
chr11	StringTie	exon	17504647	17504697	1000	-	.	gene_id "MSTRG.28702"; transcript_id "MSTRG.28702.132"; exon_number "7";
chr11	StringTie	exon	17511902	17512054	1000	-	.	gene_id "MSTRG.28702"; transcript_id "MSTRG.28702.132"; exon_number "8";
chr11	StringTie	exon	17517401	17517474	1000	-	.	gene_id "MSTRG.28702"; transcript_id "MSTRG.28702.132"; exon_number "9";
chr11	StringTie	exon	17520870	17520994	1000	-	.	gene_id "MSTRG.28702"; transcript_id "MSTRG.28702.132"; exon_number "10";
chr11	StringTie	exon	17521346	17521411	1000	-	.	gene_id "MSTRG.28702"; transcript_id "MSTRG.28702.132"; exon_number "11";
chr11	StringTie	exon	17522784	17522926	1000	-	.	gene_id "MSTRG.28702"; transcript_id "MSTRG.28702.132"; exon_number "12";
chr11	StringTie	exon	17523211	17523267	1000	-	.	gene_id "MSTRG.28702"; transcript_id "MSTRG.28702.132"; exon_number "13";
chr11	StringTie	exon	17523419	17523478	1000	-	.	gene_id "MSTRG.28702"; transcript_id "MSTRG.28702.132"; exon_number "14";
chr11	StringTie	exon	17524451	17524535	1000	-	.	gene_id "MSTRG.28702"; transcript_id "MSTRG.28702.132"; exon_number "15";
chr11	StringTie	exon	17526347	17526441	1000	-	.	gene_id "MSTRG.28702"; transcript_id "MSTRG.28702.132"; exon_number "16";
chr11	StringTie	exon	17526753	17526810	1000	-	.	gene_id "MSTRG.28702"; transcript_id "MSTRG.28702.132"; exon_number "17";
chr11	StringTie	exon	17527016	17527040	1000	-	.	gene_id "MSTRG.28702"; transcript_id "MSTRG.28702.132"; exon_number "18";
chr11	StringTie	exon	17527223	17527331	1000	-	.	gene_id "MSTRG.28702"; transcript_id "MSTRG.28702.132"; exon_number "19";
chr11	StringTie	exon	17531154	17531292	1000	-	.	gene_id "MSTRG.28702"; transcript_id "MSTRG.28702.132"; exon_number "20";
chr11	StringTie	exon	17531399	17531542	1000	-	.	gene_id "MSTRG.28702"; transcript_id "MSTRG.28702.132"; exon_number "21";
chr11	StringTie	exon	17533255	17533322	1000	-	.	gene_id "MSTRG.28702"; transcript_id "MSTRG.28702.132"; exon_number "22";
chr11	StringTie	exon	17544272	17544416	1000	-	.	gene_id "MSTRG.28702"; transcript_id "MSTRG.28702.132"; exon_number "23";
chr11	StringTie	transcript	17493904	17533882	1000	-	.	gene_id "MSTRG.28702"; transcript_id "MSTRG.28702.133";
chr11	StringTie	exon	17493904	17494376	1000	-	.	gene_id "MSTRG.28702"; transcript_id "MSTRG.28702.133"; exon_number "1";
chr11	StringTie	exon	17496758	17496813	1000	-	.	gene_id "MSTRG.28702"; transcript_id "MSTRG.28702.133"; exon_number "2";
chr11	StringTie	exon	17498162	17498271	1000	-	.	gene_id "MSTRG.28702"; transcript_id "MSTRG.28702.133"; exon_number "3";
chr11	StringTie	exon	17501051	17501150	1000	-	.	gene_id "MSTRG.28702"; transcript_id "MSTRG.28702.133"; exon_number "4";
chr11	StringTie	exon	17501482	17501535	1000	-	.	gene_id "MSTRG.28702"; transcript_id "MSTRG.28702.133"; exon_number "5";
chr11	StringTie	exon	17501939	17501980	1000	-	.	gene_id "MSTRG.28702"; transcript_id "MSTRG.28702.133"; exon_number "6";
chr11	StringTie	exon	17511902	17512054	1000	-	.	gene_id "MSTRG.28702"; transcript_id "MSTRG.28702.133"; exon_number "7";
chr11	StringTie	exon	17516241	17516290	1000	-	.	gene_id "MSTRG.28702"; transcript_id "MSTRG.28702.133"; exon_number "8";
chr11	StringTie	exon	17517401	17517474	1000	-	.	gene_id "MSTRG.28702"; transcript_id "MSTRG.28702.133"; exon_number "9";
chr11	StringTie	exon	17520870	17520994	1000	-	.	gene_id "MSTRG.28702"; transcript_id "MSTRG.28702.133"; exon_number "10";
chr11	StringTie	exon	17521346	17521411	1000	-	.	gene_id "MSTRG.28702"; transcript_id "MSTRG.28702.133"; exon_number "11";
chr11	StringTie	exon	17522784	17522926	1000	-	.	gene_id "MSTRG.28702"; transcript_id "MSTRG.28702.133"; exon_number "12";
chr11	StringTie	exon	17523211	17523267	1000	-	.	gene_id "MSTRG.28702"; transcript_id "MSTRG.28702.133"; exon_number "13";
chr11	StringTie	exon	17523419	17523478	1000	-	.	gene_id "MSTRG.28702"; transcript_id "MSTRG.28702.133"; exon_number "14";
chr11	StringTie	exon	17524451	17524535	1000	-	.	gene_id "MSTRG.28702"; transcript_id "MSTRG.28702.133"; exon_number "15";
chr11	StringTie	exon	17526347	17526441	1000	-	.	gene_id "MSTRG.28702"; transcript_id "MSTRG.28702.133"; exon_number "16";
chr11	StringTie	exon	17526753	17526810	1000	-	.	gene_id "MSTRG.28702"; transcript_id "MSTRG.28702.133"; exon_number "17";
chr11	StringTie	exon	17527016	17527040	1000	-	.	gene_id "MSTRG.28702"; transcript_id "MSTRG.28702.133"; exon_number "18";
chr11	StringTie	exon	17527223	17527331	1000	-	.	gene_id "MSTRG.28702"; transcript_id "MSTRG.28702.133"; exon_number "19";
chr11	StringTie	exon	17531154	17531292	1000	-	.	gene_id "MSTRG.28702"; transcript_id "MSTRG.28702.133"; exon_number "20";
chr11	StringTie	exon	17531399	17531542	1000	-	.	gene_id "MSTRG.28702"; transcript_id "MSTRG.28702.133"; exon_number "21";
chr11	StringTie	exon	17533255	17533322	1000	-	.	gene_id "MSTRG.28702"; transcript_id "MSTRG.28702.133"; exon_number "22";
chr11	StringTie	exon	17533719	17533882	1000	-	.	gene_id "MSTRG.28702"; transcript_id "MSTRG.28702.133"; exon_number "23";
chr11	StringTie	transcript	17493904	17531597	1000	-	.	gene_id "MSTRG.28702"; transcript_id "MSTRG.28702.134";
chr11	StringTie	exon	17493904	17494376	1000	-	.	gene_id "MSTRG.28702"; transcript_id "MSTRG.28702.134"; exon_number "1";
chr11	StringTie	exon	17496758	17496813	1000	-	.	gene_id "MSTRG.28702"; transcript_id "MSTRG.28702.134"; exon_number "2";
chr11	StringTie	exon	17498162	17498271	1000	-	.	gene_id "MSTRG.28702"; transcript_id "MSTRG.28702.134"; exon_number "3";
chr11	StringTie	exon	17501051	17501150	1000	-	.	gene_id "MSTRG.28702"; transcript_id "MSTRG.28702.134"; exon_number "4";
chr11	StringTie	exon	17501482	17501535	1000	-	.	gene_id "MSTRG.28702"; transcript_id "MSTRG.28702.134"; exon_number "5";
chr11	StringTie	exon	17501939	17509229	1000	-	.	gene_id "MSTRG.28702"; transcript_id "MSTRG.28702.134"; exon_number "6";
chr11	StringTie	exon	17509356	17509838	1000	-	.	gene_id "MSTRG.28702"; transcript_id "MSTRG.28702.134"; exon_number "7";
chr11	StringTie	exon	17510405	17510521	1000	-	.	gene_id "MSTRG.28702"; transcript_id "MSTRG.28702.134"; exon_number "8";
chr11	StringTie	exon	17511902	17512054	1000	-	.	gene_id "MSTRG.28702"; transcript_id "MSTRG.28702.134"; exon_number "9";
chr11	StringTie	exon	17514568	17514626	1000	-	.	gene_id "MSTRG.28702"; transcript_id "MSTRG.28702.134"; exon_number "10";
chr11	StringTie	exon	17516241	17516290	1000	-	.	gene_id "MSTRG.28702"; transcript_id "MSTRG.28702.134"; exon_number "11";
chr11	StringTie	exon	17517401	17517474	1000	-	.	gene_id "MSTRG.28702"; transcript_id "MSTRG.28702.134"; exon_number "12";
chr11	StringTie	exon	17520870	17520994	1000	-	.	gene_id "MSTRG.28702"; transcript_id "MSTRG.28702.134"; exon_number "13";
chr11	StringTie	exon	17521346	17521411	1000	-	.	gene_id "MSTRG.28702"; transcript_id "MSTRG.28702.134"; exon_number "14";
chr11	StringTie	exon	17522784	17522926	1000	-	.	gene_id "MSTRG.28702"; transcript_id "MSTRG.28702.134"; exon_number "15";
chr11	StringTie	exon	17523211	17523267	1000	-	.	gene_id "MSTRG.28702"; transcript_id "MSTRG.28702.134"; exon_number "16";
chr11	StringTie	exon	17523419	17523478	1000	-	.	gene_id "MSTRG.28702"; transcript_id "MSTRG.28702.134"; exon_number "17";
chr11	StringTie	exon	17524451	17524535	1000	-	.	gene_id "MSTRG.28702"; transcript_id "MSTRG.28702.134"; exon_number "18";
chr11	StringTie	exon	17526347	17526441	1000	-	.	gene_id "MSTRG.28702"; transcript_id "MSTRG.28702.134"; exon_number "19";
chr11	StringTie	exon	17526753	17526810	1000	-	.	gene_id "MSTRG.28702"; transcript_id "MSTRG.28702.134"; exon_number "20";
chr11	StringTie	exon	17527016	17527040	1000	-	.	gene_id "MSTRG.28702"; transcript_id "MSTRG.28702.134"; exon_number "21";
chr11	StringTie	exon	17527223	17531292	1000	-	.	gene_id "MSTRG.28702"; transcript_id "MSTRG.28702.134"; exon_number "22";
chr11	StringTie	exon	17531399	17531597	1000	-	.	gene_id "MSTRG.28702"; transcript_id "MSTRG.28702.134"; exon_number "23";
chr11	StringTie	transcript	17493904	17544432	1000	-	.	gene_id "MSTRG.28702"; transcript_id "MSTRG.28702.135";
chr11	StringTie	exon	17493904	17494376	1000	-	.	gene_id "MSTRG.28702"; transcript_id "MSTRG.28702.135"; exon_number "1";
chr11	StringTie	exon	17496758	17496813	1000	-	.	gene_id "MSTRG.28702"; transcript_id "MSTRG.28702.135"; exon_number "2";
chr11	StringTie	exon	17498162	17498271	1000	-	.	gene_id "MSTRG.28702"; transcript_id "MSTRG.28702.135"; exon_number "3";
chr11	StringTie	exon	17501051	17501150	1000	-	.	gene_id "MSTRG.28702"; transcript_id "MSTRG.28702.135"; exon_number "4";
chr11	StringTie	exon	17501482	17501535	1000	-	.	gene_id "MSTRG.28702"; transcript_id "MSTRG.28702.135"; exon_number "5";
chr11	StringTie	exon	17501939	17501980	1000	-	.	gene_id "MSTRG.28702"; transcript_id "MSTRG.28702.135"; exon_number "6";
chr11	StringTie	exon	17504647	17504697	1000	-	.	gene_id "MSTRG.28702"; transcript_id "MSTRG.28702.135"; exon_number "7";
chr11	StringTie	exon	17505830	17512054	1000	-	.	gene_id "MSTRG.28702"; transcript_id "MSTRG.28702.135"; exon_number "8";
chr11	StringTie	exon	17517401	17517474	1000	-	.	gene_id "MSTRG.28702"; transcript_id "MSTRG.28702.135"; exon_number "9";
chr11	StringTie	exon	17520870	17520994	1000	-	.	gene_id "MSTRG.28702"; transcript_id "MSTRG.28702.135"; exon_number "10";
chr11	StringTie	exon	17521346	17521411	1000	-	.	gene_id "MSTRG.28702"; transcript_id "MSTRG.28702.135"; exon_number "11";
chr11	StringTie	exon	17522784	17522926	1000	-	.	gene_id "MSTRG.28702"; transcript_id "MSTRG.28702.135"; exon_number "12";
chr11	StringTie	exon	17523211	17523267	1000	-	.	gene_id "MSTRG.28702"; transcript_id "MSTRG.28702.135"; exon_number "13";
chr11	StringTie	exon	17523419	17523478	1000	-	.	gene_id "MSTRG.28702"; transcript_id "MSTRG.28702.135"; exon_number "14";
chr11	StringTie	exon	17524451	17524535	1000	-	.	gene_id "MSTRG.28702"; transcript_id "MSTRG.28702.135"; exon_number "15";
chr11	StringTie	exon	17526347	17526441	1000	-	.	gene_id "MSTRG.28702"; transcript_id "MSTRG.28702.135"; exon_number "16";
chr11	StringTie	exon	17526753	17526810	1000	-	.	gene_id "MSTRG.28702"; transcript_id "MSTRG.28702.135"; exon_number "17";
chr11	StringTie	exon	17527016	17527040	1000	-	.	gene_id "MSTRG.28702"; transcript_id "MSTRG.28702.135"; exon_number "18";
chr11	StringTie	exon	17527223	17527331	1000	-	.	gene_id "MSTRG.28702"; transcript_id "MSTRG.28702.135"; exon_number "19";
chr11	StringTie	exon	17531154	17531292	1000	-	.	gene_id "MSTRG.28702"; transcript_id "MSTRG.28702.135"; exon_number "20";
chr11	StringTie	exon	17531434	17531542	1000	-	.	gene_id "MSTRG.28702"; transcript_id "MSTRG.28702.135"; exon_number "21";
chr11	StringTie	exon	17533255	17533322	1000	-	.	gene_id "MSTRG.28702"; transcript_id "MSTRG.28702.135"; exon_number "22";
chr11	StringTie	exon	17544272	17544432	1000	-	.	gene_id "MSTRG.28702"; transcript_id "MSTRG.28702.135"; exon_number "23";
chr11	StringTie	transcript	17493904	17544418	1000	-	.	gene_id "MSTRG.28702"; transcript_id "MSTRG.28702.136";
chr11	StringTie	exon	17493904	17494376	1000	-	.	gene_id "MSTRG.28702"; transcript_id "MSTRG.28702.136"; exon_number "1";
chr11	StringTie	exon	17496758	17496813	1000	-	.	gene_id "MSTRG.28702"; transcript_id "MSTRG.28702.136"; exon_number "2";
chr11	StringTie	exon	17498162	17498271	1000	-	.	gene_id "MSTRG.28702"; transcript_id "MSTRG.28702.136"; exon_number "3";
chr11	StringTie	exon	17501051	17501150	1000	-	.	gene_id "MSTRG.28702"; transcript_id "MSTRG.28702.136"; exon_number "4";
chr11	StringTie	exon	17501482	17501535	1000	-	.	gene_id "MSTRG.28702"; transcript_id "MSTRG.28702.136"; exon_number "5";
chr11	StringTie	exon	17501939	17501980	1000	-	.	gene_id "MSTRG.28702"; transcript_id "MSTRG.28702.136"; exon_number "6";
chr11	StringTie	exon	17504647	17504697	1000	-	.	gene_id "MSTRG.28702"; transcript_id "MSTRG.28702.136"; exon_number "7";
chr11	StringTie	exon	17505830	17516290	1000	-	.	gene_id "MSTRG.28702"; transcript_id "MSTRG.28702.136"; exon_number "8";
chr11	StringTie	exon	17517401	17517474	1000	-	.	gene_id "MSTRG.28702"; transcript_id "MSTRG.28702.136"; exon_number "9";
chr11	StringTie	exon	17520870	17520994	1000	-	.	gene_id "MSTRG.28702"; transcript_id "MSTRG.28702.136"; exon_number "10";
chr11	StringTie	exon	17521346	17521411	1000	-	.	gene_id "MSTRG.28702"; transcript_id "MSTRG.28702.136"; exon_number "11";
chr11	StringTie	exon	17522784	17522926	1000	-	.	gene_id "MSTRG.28702"; transcript_id "MSTRG.28702.136"; exon_number "12";
chr11	StringTie	exon	17523211	17523267	1000	-	.	gene_id "MSTRG.28702"; transcript_id "MSTRG.28702.136"; exon_number "13";
chr11	StringTie	exon	17523419	17523478	1000	-	.	gene_id "MSTRG.28702"; transcript_id "MSTRG.28702.136"; exon_number "14";
chr11	StringTie	exon	17524451	17524535	1000	-	.	gene_id "MSTRG.28702"; transcript_id "MSTRG.28702.136"; exon_number "15";
chr11	StringTie	exon	17526347	17526441	1000	-	.	gene_id "MSTRG.28702"; transcript_id "MSTRG.28702.136"; exon_number "16";
chr11	StringTie	exon	17526753	17526810	1000	-	.	gene_id "MSTRG.28702"; transcript_id "MSTRG.28702.136"; exon_number "17";
chr11	StringTie	exon	17527016	17527040	1000	-	.	gene_id "MSTRG.28702"; transcript_id "MSTRG.28702.136"; exon_number "18";
chr11	StringTie	exon	17527223	17527331	1000	-	.	gene_id "MSTRG.28702"; transcript_id "MSTRG.28702.136"; exon_number "19";
chr11	StringTie	exon	17531154	17531292	1000	-	.	gene_id "MSTRG.28702"; transcript_id "MSTRG.28702.136"; exon_number "20";
chr11	StringTie	exon	17531399	17531542	1000	-	.	gene_id "MSTRG.28702"; transcript_id "MSTRG.28702.136"; exon_number "21";
chr11	StringTie	exon	17533255	17533322	1000	-	.	gene_id "MSTRG.28702"; transcript_id "MSTRG.28702.136"; exon_number "22";
chr11	StringTie	exon	17544272	17544418	1000	-	.	gene_id "MSTRG.28702"; transcript_id "MSTRG.28702.136"; exon_number "23";
chr11	StringTie	transcript	17493904	17544432	1000	-	.	gene_id "MSTRG.28702"; transcript_id "MSTRG.28702.137";
chr11	StringTie	exon	17493904	17494376	1000	-	.	gene_id "MSTRG.28702"; transcript_id "MSTRG.28702.137"; exon_number "1";
chr11	StringTie	exon	17496758	17496813	1000	-	.	gene_id "MSTRG.28702"; transcript_id "MSTRG.28702.137"; exon_number "2";
chr11	StringTie	exon	17497519	17497614	1000	-	.	gene_id "MSTRG.28702"; transcript_id "MSTRG.28702.137"; exon_number "3";
chr11	StringTie	exon	17498162	17498271	1000	-	.	gene_id "MSTRG.28702"; transcript_id "MSTRG.28702.137"; exon_number "4";
chr11	StringTie	exon	17501051	17501150	1000	-	.	gene_id "MSTRG.28702"; transcript_id "MSTRG.28702.137"; exon_number "5";
chr11	StringTie	exon	17501482	17501535	1000	-	.	gene_id "MSTRG.28702"; transcript_id "MSTRG.28702.137"; exon_number "6";
chr11	StringTie	exon	17501939	17501980	1000	-	.	gene_id "MSTRG.28702"; transcript_id "MSTRG.28702.137"; exon_number "7";
chr11	StringTie	exon	17511902	17512054	1000	-	.	gene_id "MSTRG.28702"; transcript_id "MSTRG.28702.137"; exon_number "8";
chr11	StringTie	exon	17517401	17517474	1000	-	.	gene_id "MSTRG.28702"; transcript_id "MSTRG.28702.137"; exon_number "9";
chr11	StringTie	exon	17520870	17520994	1000	-	.	gene_id "MSTRG.28702"; transcript_id "MSTRG.28702.137"; exon_number "10";
chr11	StringTie	exon	17521346	17521408	1000	-	.	gene_id "MSTRG.28702"; transcript_id "MSTRG.28702.137"; exon_number "11";
chr11	StringTie	exon	17522784	17522926	1000	-	.	gene_id "MSTRG.28702"; transcript_id "MSTRG.28702.137"; exon_number "12";
chr11	StringTie	exon	17523211	17523267	1000	-	.	gene_id "MSTRG.28702"; transcript_id "MSTRG.28702.137"; exon_number "13";
chr11	StringTie	exon	17523419	17523478	1000	-	.	gene_id "MSTRG.28702"; transcript_id "MSTRG.28702.137"; exon_number "14";
chr11	StringTie	exon	17524451	17524535	1000	-	.	gene_id "MSTRG.28702"; transcript_id "MSTRG.28702.137"; exon_number "15";
chr11	StringTie	exon	17526347	17526441	1000	-	.	gene_id "MSTRG.28702"; transcript_id "MSTRG.28702.137"; exon_number "16";
chr11	StringTie	exon	17526753	17526810	1000	-	.	gene_id "MSTRG.28702"; transcript_id "MSTRG.28702.137"; exon_number "17";
chr11	StringTie	exon	17527016	17527040	1000	-	.	gene_id "MSTRG.28702"; transcript_id "MSTRG.28702.137"; exon_number "18";
chr11	StringTie	exon	17527223	17527331	1000	-	.	gene_id "MSTRG.28702"; transcript_id "MSTRG.28702.137"; exon_number "19";
chr11	StringTie	exon	17531154	17531292	1000	-	.	gene_id "MSTRG.28702"; transcript_id "MSTRG.28702.137"; exon_number "20";
chr11	StringTie	exon	17531399	17531542	1000	-	.	gene_id "MSTRG.28702"; transcript_id "MSTRG.28702.137"; exon_number "21";
chr11	StringTie	exon	17533255	17533322	1000	-	.	gene_id "MSTRG.28702"; transcript_id "MSTRG.28702.137"; exon_number "22";
chr11	StringTie	exon	17544272	17544432	1000	-	.	gene_id "MSTRG.28702"; transcript_id "MSTRG.28702.137"; exon_number "23";
chr11	StringTie	transcript	17493904	17544439	1000	-	.	gene_id "MSTRG.28702"; transcript_id "MSTRG.28702.138";
chr11	StringTie	exon	17493904	17494376	1000	-	.	gene_id "MSTRG.28702"; transcript_id "MSTRG.28702.138"; exon_number "1";
chr11	StringTie	exon	17496758	17496813	1000	-	.	gene_id "MSTRG.28702"; transcript_id "MSTRG.28702.138"; exon_number "2";
chr11	StringTie	exon	17498162	17498271	1000	-	.	gene_id "MSTRG.28702"; transcript_id "MSTRG.28702.138"; exon_number "3";
chr11	StringTie	exon	17501051	17501150	1000	-	.	gene_id "MSTRG.28702"; transcript_id "MSTRG.28702.138"; exon_number "4";
chr11	StringTie	exon	17501482	17501535	1000	-	.	gene_id "MSTRG.28702"; transcript_id "MSTRG.28702.138"; exon_number "5";
chr11	StringTie	exon	17501939	17501980	1000	-	.	gene_id "MSTRG.28702"; transcript_id "MSTRG.28702.138"; exon_number "6";
chr11	StringTie	exon	17504647	17504697	1000	-	.	gene_id "MSTRG.28702"; transcript_id "MSTRG.28702.138"; exon_number "7";
chr11	StringTie	exon	17505830	17517474	1000	-	.	gene_id "MSTRG.28702"; transcript_id "MSTRG.28702.138"; exon_number "8";
chr11	StringTie	exon	17520870	17520994	1000	-	.	gene_id "MSTRG.28702"; transcript_id "MSTRG.28702.138"; exon_number "9";
chr11	StringTie	exon	17521346	17521411	1000	-	.	gene_id "MSTRG.28702"; transcript_id "MSTRG.28702.138"; exon_number "10";
chr11	StringTie	exon	17522784	17522926	1000	-	.	gene_id "MSTRG.28702"; transcript_id "MSTRG.28702.138"; exon_number "11";
chr11	StringTie	exon	17523211	17523267	1000	-	.	gene_id "MSTRG.28702"; transcript_id "MSTRG.28702.138"; exon_number "12";
chr11	StringTie	exon	17523419	17523478	1000	-	.	gene_id "MSTRG.28702"; transcript_id "MSTRG.28702.138"; exon_number "13";
chr11	StringTie	exon	17524451	17524535	1000	-	.	gene_id "MSTRG.28702"; transcript_id "MSTRG.28702.138"; exon_number "14";
chr11	StringTie	exon	17526347	17526441	1000	-	.	gene_id "MSTRG.28702"; transcript_id "MSTRG.28702.138"; exon_number "15";
chr11	StringTie	exon	17526753	17526810	1000	-	.	gene_id "MSTRG.28702"; transcript_id "MSTRG.28702.138"; exon_number "16";
chr11	StringTie	exon	17527016	17527040	1000	-	.	gene_id "MSTRG.28702"; transcript_id "MSTRG.28702.138"; exon_number "17";
chr11	StringTie	exon	17527223	17527331	1000	-	.	gene_id "MSTRG.28702"; transcript_id "MSTRG.28702.138"; exon_number "18";
chr11	StringTie	exon	17531154	17531292	1000	-	.	gene_id "MSTRG.28702"; transcript_id "MSTRG.28702.138"; exon_number "19";
chr11	StringTie	exon	17531434	17531542	1000	-	.	gene_id "MSTRG.28702"; transcript_id "MSTRG.28702.138"; exon_number "20";
chr11	StringTie	exon	17533255	17533322	1000	-	.	gene_id "MSTRG.28702"; transcript_id "MSTRG.28702.138"; exon_number "21";
chr11	StringTie	exon	17533719	17533822	1000	-	.	gene_id "MSTRG.28702"; transcript_id "MSTRG.28702.138"; exon_number "22";
chr11	StringTie	exon	17544272	17544439	1000	-	.	gene_id "MSTRG.28702"; transcript_id "MSTRG.28702.138"; exon_number "23";
chr11	StringTie	transcript	17493904	17531335	1000	-	.	gene_id "MSTRG.28702"; transcript_id "MSTRG.28702.139";
chr11	StringTie	exon	17493904	17494376	1000	-	.	gene_id "MSTRG.28702"; transcript_id "MSTRG.28702.139"; exon_number "1";
chr11	StringTie	exon	17496758	17496813	1000	-	.	gene_id "MSTRG.28702"; transcript_id "MSTRG.28702.139"; exon_number "2";
chr11	StringTie	exon	17498162	17498271	1000	-	.	gene_id "MSTRG.28702"; transcript_id "MSTRG.28702.139"; exon_number "3";
chr11	StringTie	exon	17501051	17501150	1000	-	.	gene_id "MSTRG.28702"; transcript_id "MSTRG.28702.139"; exon_number "4";
chr11	StringTie	exon	17501482	17501535	1000	-	.	gene_id "MSTRG.28702"; transcript_id "MSTRG.28702.139"; exon_number "5";
chr11	StringTie	exon	17501939	17501980	1000	-	.	gene_id "MSTRG.28702"; transcript_id "MSTRG.28702.139"; exon_number "6";
chr11	StringTie	exon	17504647	17504697	1000	-	.	gene_id "MSTRG.28702"; transcript_id "MSTRG.28702.139"; exon_number "7";
chr11	StringTie	exon	17505830	17505949	1000	-	.	gene_id "MSTRG.28702"; transcript_id "MSTRG.28702.139"; exon_number "8";
chr11	StringTie	exon	17509126	17509838	1000	-	.	gene_id "MSTRG.28702"; transcript_id "MSTRG.28702.139"; exon_number "9";
chr11	StringTie	exon	17510405	17510521	1000	-	.	gene_id "MSTRG.28702"; transcript_id "MSTRG.28702.139"; exon_number "10";
chr11	StringTie	exon	17511902	17512054	1000	-	.	gene_id "MSTRG.28702"; transcript_id "MSTRG.28702.139"; exon_number "11";
chr11	StringTie	exon	17516241	17516290	1000	-	.	gene_id "MSTRG.28702"; transcript_id "MSTRG.28702.139"; exon_number "12";
chr11	StringTie	exon	17517401	17517474	1000	-	.	gene_id "MSTRG.28702"; transcript_id "MSTRG.28702.139"; exon_number "13";
chr11	StringTie	exon	17520870	17520994	1000	-	.	gene_id "MSTRG.28702"; transcript_id "MSTRG.28702.139"; exon_number "14";
chr11	StringTie	exon	17521346	17521411	1000	-	.	gene_id "MSTRG.28702"; transcript_id "MSTRG.28702.139"; exon_number "15";
chr11	StringTie	exon	17522784	17522926	1000	-	.	gene_id "MSTRG.28702"; transcript_id "MSTRG.28702.139"; exon_number "16";
chr11	StringTie	exon	17523211	17523267	1000	-	.	gene_id "MSTRG.28702"; transcript_id "MSTRG.28702.139"; exon_number "17";
chr11	StringTie	exon	17523419	17523478	1000	-	.	gene_id "MSTRG.28702"; transcript_id "MSTRG.28702.139"; exon_number "18";
chr11	StringTie	exon	17524451	17524535	1000	-	.	gene_id "MSTRG.28702"; transcript_id "MSTRG.28702.139"; exon_number "19";
chr11	StringTie	exon	17526347	17526441	1000	-	.	gene_id "MSTRG.28702"; transcript_id "MSTRG.28702.139"; exon_number "20";
chr11	StringTie	exon	17526753	17526810	1000	-	.	gene_id "MSTRG.28702"; transcript_id "MSTRG.28702.139"; exon_number "21";
chr11	StringTie	exon	17527016	17527040	1000	-	.	gene_id "MSTRG.28702"; transcript_id "MSTRG.28702.139"; exon_number "22";
chr11	StringTie	exon	17527223	17527331	1000	-	.	gene_id "MSTRG.28702"; transcript_id "MSTRG.28702.139"; exon_number "23";
chr11	StringTie	exon	17531154	17531335	1000	-	.	gene_id "MSTRG.28702"; transcript_id "MSTRG.28702.139"; exon_number "24";
chr11	StringTie	transcript	17493884	17533322	1000	-	.	gene_id "MSTRG.28702"; transcript_id "MSTRG.28702.14";
chr11	StringTie	exon	17493884	17494376	1000	-	.	gene_id "MSTRG.28702"; transcript_id "MSTRG.28702.14"; exon_number "1";
chr11	StringTie	exon	17496758	17496813	1000	-	.	gene_id "MSTRG.28702"; transcript_id "MSTRG.28702.14"; exon_number "2";
chr11	StringTie	exon	17498162	17498271	1000	-	.	gene_id "MSTRG.28702"; transcript_id "MSTRG.28702.14"; exon_number "3";
chr11	StringTie	exon	17501051	17501150	1000	-	.	gene_id "MSTRG.28702"; transcript_id "MSTRG.28702.14"; exon_number "4";
chr11	StringTie	exon	17501482	17501535	1000	-	.	gene_id "MSTRG.28702"; transcript_id "MSTRG.28702.14"; exon_number "5";
chr11	StringTie	exon	17501939	17501980	1000	-	.	gene_id "MSTRG.28702"; transcript_id "MSTRG.28702.14"; exon_number "6";
chr11	StringTie	exon	17504647	17504697	1000	-	.	gene_id "MSTRG.28702"; transcript_id "MSTRG.28702.14"; exon_number "7";
chr11	StringTie	exon	17505830	17505949	1000	-	.	gene_id "MSTRG.28702"; transcript_id "MSTRG.28702.14"; exon_number "8";
chr11	StringTie	exon	17517401	17517474	1000	-	.	gene_id "MSTRG.28702"; transcript_id "MSTRG.28702.14"; exon_number "9";
chr11	StringTie	exon	17520870	17520994	1000	-	.	gene_id "MSTRG.28702"; transcript_id "MSTRG.28702.14"; exon_number "10";
chr11	StringTie	exon	17521346	17521411	1000	-	.	gene_id "MSTRG.28702"; transcript_id "MSTRG.28702.14"; exon_number "11";
chr11	StringTie	exon	17522784	17522926	1000	-	.	gene_id "MSTRG.28702"; transcript_id "MSTRG.28702.14"; exon_number "12";
chr11	StringTie	exon	17523211	17523267	1000	-	.	gene_id "MSTRG.28702"; transcript_id "MSTRG.28702.14"; exon_number "13";
chr11	StringTie	exon	17523419	17523478	1000	-	.	gene_id "MSTRG.28702"; transcript_id "MSTRG.28702.14"; exon_number "14";
chr11	StringTie	exon	17524451	17524535	1000	-	.	gene_id "MSTRG.28702"; transcript_id "MSTRG.28702.14"; exon_number "15";
chr11	StringTie	exon	17526347	17526441	1000	-	.	gene_id "MSTRG.28702"; transcript_id "MSTRG.28702.14"; exon_number "16";
chr11	StringTie	exon	17526753	17526810	1000	-	.	gene_id "MSTRG.28702"; transcript_id "MSTRG.28702.14"; exon_number "17";
chr11	StringTie	exon	17527016	17527040	1000	-	.	gene_id "MSTRG.28702"; transcript_id "MSTRG.28702.14"; exon_number "18";
chr11	StringTie	exon	17527223	17527331	1000	-	.	gene_id "MSTRG.28702"; transcript_id "MSTRG.28702.14"; exon_number "19";
chr11	StringTie	exon	17531154	17531292	1000	-	.	gene_id "MSTRG.28702"; transcript_id "MSTRG.28702.14"; exon_number "20";
chr11	StringTie	exon	17531434	17531542	1000	-	.	gene_id "MSTRG.28702"; transcript_id "MSTRG.28702.14"; exon_number "21";
chr11	StringTie	exon	17533255	17533322	1000	-	.	gene_id "MSTRG.28702"; transcript_id "MSTRG.28702.14"; exon_number "22";
chr11	StringTie	transcript	17493904	17533900	1000	-	.	gene_id "MSTRG.28702"; transcript_id "MSTRG.28702.140";
chr11	StringTie	exon	17493904	17494376	1000	-	.	gene_id "MSTRG.28702"; transcript_id "MSTRG.28702.140"; exon_number "1";
chr11	StringTie	exon	17496758	17496813	1000	-	.	gene_id "MSTRG.28702"; transcript_id "MSTRG.28702.140"; exon_number "2";
chr11	StringTie	exon	17498162	17498271	1000	-	.	gene_id "MSTRG.28702"; transcript_id "MSTRG.28702.140"; exon_number "3";
chr11	StringTie	exon	17501051	17501150	1000	-	.	gene_id "MSTRG.28702"; transcript_id "MSTRG.28702.140"; exon_number "4";
chr11	StringTie	exon	17501482	17501535	1000	-	.	gene_id "MSTRG.28702"; transcript_id "MSTRG.28702.140"; exon_number "5";
chr11	StringTie	exon	17501939	17501980	1000	-	.	gene_id "MSTRG.28702"; transcript_id "MSTRG.28702.140"; exon_number "6";
chr11	StringTie	exon	17504647	17504697	1000	-	.	gene_id "MSTRG.28702"; transcript_id "MSTRG.28702.140"; exon_number "7";
chr11	StringTie	exon	17505830	17510521	1000	-	.	gene_id "MSTRG.28702"; transcript_id "MSTRG.28702.140"; exon_number "8";
chr11	StringTie	exon	17511902	17512054	1000	-	.	gene_id "MSTRG.28702"; transcript_id "MSTRG.28702.140"; exon_number "9";
chr11	StringTie	exon	17517401	17517474	1000	-	.	gene_id "MSTRG.28702"; transcript_id "MSTRG.28702.140"; exon_number "10";
chr11	StringTie	exon	17520870	17520994	1000	-	.	gene_id "MSTRG.28702"; transcript_id "MSTRG.28702.140"; exon_number "11";
chr11	StringTie	exon	17521346	17521408	1000	-	.	gene_id "MSTRG.28702"; transcript_id "MSTRG.28702.140"; exon_number "12";
chr11	StringTie	exon	17522784	17522926	1000	-	.	gene_id "MSTRG.28702"; transcript_id "MSTRG.28702.140"; exon_number "13";
chr11	StringTie	exon	17523211	17523267	1000	-	.	gene_id "MSTRG.28702"; transcript_id "MSTRG.28702.140"; exon_number "14";
chr11	StringTie	exon	17523419	17523478	1000	-	.	gene_id "MSTRG.28702"; transcript_id "MSTRG.28702.140"; exon_number "15";
chr11	StringTie	exon	17524451	17524535	1000	-	.	gene_id "MSTRG.28702"; transcript_id "MSTRG.28702.140"; exon_number "16";
chr11	StringTie	exon	17526347	17526441	1000	-	.	gene_id "MSTRG.28702"; transcript_id "MSTRG.28702.140"; exon_number "17";
chr11	StringTie	exon	17526753	17526810	1000	-	.	gene_id "MSTRG.28702"; transcript_id "MSTRG.28702.140"; exon_number "18";
chr11	StringTie	exon	17527016	17527040	1000	-	.	gene_id "MSTRG.28702"; transcript_id "MSTRG.28702.140"; exon_number "19";
chr11	StringTie	exon	17527223	17527331	1000	-	.	gene_id "MSTRG.28702"; transcript_id "MSTRG.28702.140"; exon_number "20";
chr11	StringTie	exon	17531154	17531292	1000	-	.	gene_id "MSTRG.28702"; transcript_id "MSTRG.28702.140"; exon_number "21";
chr11	StringTie	exon	17531399	17531542	1000	-	.	gene_id "MSTRG.28702"; transcript_id "MSTRG.28702.140"; exon_number "22";
chr11	StringTie	exon	17533255	17533322	1000	-	.	gene_id "MSTRG.28702"; transcript_id "MSTRG.28702.140"; exon_number "23";
chr11	StringTie	exon	17533719	17533900	1000	-	.	gene_id "MSTRG.28702"; transcript_id "MSTRG.28702.140"; exon_number "24";
chr11	StringTie	transcript	17493904	17544408	1000	-	.	gene_id "MSTRG.28702"; transcript_id "MSTRG.28702.141";
chr11	StringTie	exon	17493904	17494376	1000	-	.	gene_id "MSTRG.28702"; transcript_id "MSTRG.28702.141"; exon_number "1";
chr11	StringTie	exon	17496758	17496813	1000	-	.	gene_id "MSTRG.28702"; transcript_id "MSTRG.28702.141"; exon_number "2";
chr11	StringTie	exon	17498162	17498271	1000	-	.	gene_id "MSTRG.28702"; transcript_id "MSTRG.28702.141"; exon_number "3";
chr11	StringTie	exon	17501051	17501150	1000	-	.	gene_id "MSTRG.28702"; transcript_id "MSTRG.28702.141"; exon_number "4";
chr11	StringTie	exon	17501482	17501535	1000	-	.	gene_id "MSTRG.28702"; transcript_id "MSTRG.28702.141"; exon_number "5";
chr11	StringTie	exon	17501939	17501980	1000	-	.	gene_id "MSTRG.28702"; transcript_id "MSTRG.28702.141"; exon_number "6";
chr11	StringTie	exon	17504647	17504697	1000	-	.	gene_id "MSTRG.28702"; transcript_id "MSTRG.28702.141"; exon_number "7";
chr11	StringTie	exon	17505830	17510521	1000	-	.	gene_id "MSTRG.28702"; transcript_id "MSTRG.28702.141"; exon_number "8";
chr11	StringTie	exon	17511902	17514626	1000	-	.	gene_id "MSTRG.28702"; transcript_id "MSTRG.28702.141"; exon_number "9";
chr11	StringTie	exon	17516241	17516290	1000	-	.	gene_id "MSTRG.28702"; transcript_id "MSTRG.28702.141"; exon_number "10";
chr11	StringTie	exon	17517401	17517474	1000	-	.	gene_id "MSTRG.28702"; transcript_id "MSTRG.28702.141"; exon_number "11";
chr11	StringTie	exon	17520870	17520994	1000	-	.	gene_id "MSTRG.28702"; transcript_id "MSTRG.28702.141"; exon_number "12";
chr11	StringTie	exon	17521346	17521411	1000	-	.	gene_id "MSTRG.28702"; transcript_id "MSTRG.28702.141"; exon_number "13";
chr11	StringTie	exon	17522784	17522926	1000	-	.	gene_id "MSTRG.28702"; transcript_id "MSTRG.28702.141"; exon_number "14";
chr11	StringTie	exon	17523211	17523267	1000	-	.	gene_id "MSTRG.28702"; transcript_id "MSTRG.28702.141"; exon_number "15";
chr11	StringTie	exon	17523419	17523478	1000	-	.	gene_id "MSTRG.28702"; transcript_id "MSTRG.28702.141"; exon_number "16";
chr11	StringTie	exon	17524451	17524535	1000	-	.	gene_id "MSTRG.28702"; transcript_id "MSTRG.28702.141"; exon_number "17";
chr11	StringTie	exon	17526347	17526441	1000	-	.	gene_id "MSTRG.28702"; transcript_id "MSTRG.28702.141"; exon_number "18";
chr11	StringTie	exon	17526753	17526810	1000	-	.	gene_id "MSTRG.28702"; transcript_id "MSTRG.28702.141"; exon_number "19";
chr11	StringTie	exon	17527016	17527040	1000	-	.	gene_id "MSTRG.28702"; transcript_id "MSTRG.28702.141"; exon_number "20";
chr11	StringTie	exon	17527223	17527331	1000	-	.	gene_id "MSTRG.28702"; transcript_id "MSTRG.28702.141"; exon_number "21";
chr11	StringTie	exon	17531154	17531292	1000	-	.	gene_id "MSTRG.28702"; transcript_id "MSTRG.28702.141"; exon_number "22";
chr11	StringTie	exon	17531399	17531542	1000	-	.	gene_id "MSTRG.28702"; transcript_id "MSTRG.28702.141"; exon_number "23";
chr11	StringTie	exon	17533255	17533322	1000	-	.	gene_id "MSTRG.28702"; transcript_id "MSTRG.28702.141"; exon_number "24";
chr11	StringTie	exon	17544272	17544408	1000	-	.	gene_id "MSTRG.28702"; transcript_id "MSTRG.28702.141"; exon_number "25";
chr11	StringTie	transcript	17493904	17544419	1000	-	.	gene_id "MSTRG.28702"; transcript_id "MSTRG.28702.142";
chr11	StringTie	exon	17493904	17494376	1000	-	.	gene_id "MSTRG.28702"; transcript_id "MSTRG.28702.142"; exon_number "1";
chr11	StringTie	exon	17496758	17496813	1000	-	.	gene_id "MSTRG.28702"; transcript_id "MSTRG.28702.142"; exon_number "2";
chr11	StringTie	exon	17498162	17498271	1000	-	.	gene_id "MSTRG.28702"; transcript_id "MSTRG.28702.142"; exon_number "3";
chr11	StringTie	exon	17501051	17501150	1000	-	.	gene_id "MSTRG.28702"; transcript_id "MSTRG.28702.142"; exon_number "4";
chr11	StringTie	exon	17501482	17501535	1000	-	.	gene_id "MSTRG.28702"; transcript_id "MSTRG.28702.142"; exon_number "5";
chr11	StringTie	exon	17501939	17501980	1000	-	.	gene_id "MSTRG.28702"; transcript_id "MSTRG.28702.142"; exon_number "6";
chr11	StringTie	exon	17504647	17504697	1000	-	.	gene_id "MSTRG.28702"; transcript_id "MSTRG.28702.142"; exon_number "7";
chr11	StringTie	exon	17505830	17509229	1000	-	.	gene_id "MSTRG.28702"; transcript_id "MSTRG.28702.142"; exon_number "8";
chr11	StringTie	exon	17509356	17509838	1000	-	.	gene_id "MSTRG.28702"; transcript_id "MSTRG.28702.142"; exon_number "9";
chr11	StringTie	exon	17510405	17510521	1000	-	.	gene_id "MSTRG.28702"; transcript_id "MSTRG.28702.142"; exon_number "10";
chr11	StringTie	exon	17511902	17512054	1000	-	.	gene_id "MSTRG.28702"; transcript_id "MSTRG.28702.142"; exon_number "11";
chr11	StringTie	exon	17517401	17517474	1000	-	.	gene_id "MSTRG.28702"; transcript_id "MSTRG.28702.142"; exon_number "12";
chr11	StringTie	exon	17520870	17520994	1000	-	.	gene_id "MSTRG.28702"; transcript_id "MSTRG.28702.142"; exon_number "13";
chr11	StringTie	exon	17521346	17521411	1000	-	.	gene_id "MSTRG.28702"; transcript_id "MSTRG.28702.142"; exon_number "14";
chr11	StringTie	exon	17522784	17522926	1000	-	.	gene_id "MSTRG.28702"; transcript_id "MSTRG.28702.142"; exon_number "15";
chr11	StringTie	exon	17523211	17523267	1000	-	.	gene_id "MSTRG.28702"; transcript_id "MSTRG.28702.142"; exon_number "16";
chr11	StringTie	exon	17523419	17523478	1000	-	.	gene_id "MSTRG.28702"; transcript_id "MSTRG.28702.142"; exon_number "17";
chr11	StringTie	exon	17524451	17524535	1000	-	.	gene_id "MSTRG.28702"; transcript_id "MSTRG.28702.142"; exon_number "18";
chr11	StringTie	exon	17526347	17526441	1000	-	.	gene_id "MSTRG.28702"; transcript_id "MSTRG.28702.142"; exon_number "19";
chr11	StringTie	exon	17526753	17526810	1000	-	.	gene_id "MSTRG.28702"; transcript_id "MSTRG.28702.142"; exon_number "20";
chr11	StringTie	exon	17527016	17527040	1000	-	.	gene_id "MSTRG.28702"; transcript_id "MSTRG.28702.142"; exon_number "21";
chr11	StringTie	exon	17527223	17527331	1000	-	.	gene_id "MSTRG.28702"; transcript_id "MSTRG.28702.142"; exon_number "22";
chr11	StringTie	exon	17531154	17531288	1000	-	.	gene_id "MSTRG.28702"; transcript_id "MSTRG.28702.142"; exon_number "23";
chr11	StringTie	exon	17531399	17531542	1000	-	.	gene_id "MSTRG.28702"; transcript_id "MSTRG.28702.142"; exon_number "24";
chr11	StringTie	exon	17533255	17533322	1000	-	.	gene_id "MSTRG.28702"; transcript_id "MSTRG.28702.142"; exon_number "25";
chr11	StringTie	exon	17544272	17544419	1000	-	.	gene_id "MSTRG.28702"; transcript_id "MSTRG.28702.142"; exon_number "26";
chr11	StringTie	transcript	17493914	17517463	1000	-	.	gene_id "MSTRG.28702"; transcript_id "MSTRG.28702.143";
chr11	StringTie	exon	17493914	17494376	1000	-	.	gene_id "MSTRG.28702"; transcript_id "MSTRG.28702.143"; exon_number "1";
chr11	StringTie	exon	17496758	17496813	1000	-	.	gene_id "MSTRG.28702"; transcript_id "MSTRG.28702.143"; exon_number "2";
chr11	StringTie	exon	17498162	17498271	1000	-	.	gene_id "MSTRG.28702"; transcript_id "MSTRG.28702.143"; exon_number "3";
chr11	StringTie	exon	17501051	17501150	1000	-	.	gene_id "MSTRG.28702"; transcript_id "MSTRG.28702.143"; exon_number "4";
chr11	StringTie	exon	17501482	17501535	1000	-	.	gene_id "MSTRG.28702"; transcript_id "MSTRG.28702.143"; exon_number "5";
chr11	StringTie	exon	17501939	17501980	1000	-	.	gene_id "MSTRG.28702"; transcript_id "MSTRG.28702.143"; exon_number "6";
chr11	StringTie	exon	17504647	17504697	1000	-	.	gene_id "MSTRG.28702"; transcript_id "MSTRG.28702.143"; exon_number "7";
chr11	StringTie	exon	17505830	17505935	1000	-	.	gene_id "MSTRG.28702"; transcript_id "MSTRG.28702.143"; exon_number "8";
chr11	StringTie	exon	17517401	17517463	1000	-	.	gene_id "MSTRG.28702"; transcript_id "MSTRG.28702.143"; exon_number "9";
chr11	StringTie	transcript	17493914	17544412	1000	-	.	gene_id "MSTRG.28702"; transcript_id "MSTRG.28702.144";
chr11	StringTie	exon	17493914	17494376	1000	-	.	gene_id "MSTRG.28702"; transcript_id "MSTRG.28702.144"; exon_number "1";
chr11	StringTie	exon	17496758	17496813	1000	-	.	gene_id "MSTRG.28702"; transcript_id "MSTRG.28702.144"; exon_number "2";
chr11	StringTie	exon	17498162	17498271	1000	-	.	gene_id "MSTRG.28702"; transcript_id "MSTRG.28702.144"; exon_number "3";
chr11	StringTie	exon	17501051	17501150	1000	-	.	gene_id "MSTRG.28702"; transcript_id "MSTRG.28702.144"; exon_number "4";
chr11	StringTie	exon	17501482	17501535	1000	-	.	gene_id "MSTRG.28702"; transcript_id "MSTRG.28702.144"; exon_number "5";
chr11	StringTie	exon	17501939	17501980	1000	-	.	gene_id "MSTRG.28702"; transcript_id "MSTRG.28702.144"; exon_number "6";
chr11	StringTie	exon	17517401	17517474	1000	-	.	gene_id "MSTRG.28702"; transcript_id "MSTRG.28702.144"; exon_number "7";
chr11	StringTie	exon	17520870	17520994	1000	-	.	gene_id "MSTRG.28702"; transcript_id "MSTRG.28702.144"; exon_number "8";
chr11	StringTie	exon	17521346	17521408	1000	-	.	gene_id "MSTRG.28702"; transcript_id "MSTRG.28702.144"; exon_number "9";
chr11	StringTie	exon	17522784	17522926	1000	-	.	gene_id "MSTRG.28702"; transcript_id "MSTRG.28702.144"; exon_number "10";
chr11	StringTie	exon	17523211	17523267	1000	-	.	gene_id "MSTRG.28702"; transcript_id "MSTRG.28702.144"; exon_number "11";
chr11	StringTie	exon	17523419	17523478	1000	-	.	gene_id "MSTRG.28702"; transcript_id "MSTRG.28702.144"; exon_number "12";
chr11	StringTie	exon	17524451	17524535	1000	-	.	gene_id "MSTRG.28702"; transcript_id "MSTRG.28702.144"; exon_number "13";
chr11	StringTie	exon	17526347	17526441	1000	-	.	gene_id "MSTRG.28702"; transcript_id "MSTRG.28702.144"; exon_number "14";
chr11	StringTie	exon	17526753	17526810	1000	-	.	gene_id "MSTRG.28702"; transcript_id "MSTRG.28702.144"; exon_number "15";
chr11	StringTie	exon	17527016	17527040	1000	-	.	gene_id "MSTRG.28702"; transcript_id "MSTRG.28702.144"; exon_number "16";
chr11	StringTie	exon	17527223	17527331	1000	-	.	gene_id "MSTRG.28702"; transcript_id "MSTRG.28702.144"; exon_number "17";
chr11	StringTie	exon	17531154	17531292	1000	-	.	gene_id "MSTRG.28702"; transcript_id "MSTRG.28702.144"; exon_number "18";
chr11	StringTie	exon	17531399	17531542	1000	-	.	gene_id "MSTRG.28702"; transcript_id "MSTRG.28702.144"; exon_number "19";
chr11	StringTie	exon	17533255	17533322	1000	-	.	gene_id "MSTRG.28702"; transcript_id "MSTRG.28702.144"; exon_number "20";
chr11	StringTie	exon	17544272	17544412	1000	-	.	gene_id "MSTRG.28702"; transcript_id "MSTRG.28702.144"; exon_number "21";
chr11	StringTie	transcript	17512593	17521004	1000	-	.	gene_id "MSTRG.28702"; transcript_id "MSTRG.28702.149";
chr11	StringTie	exon	17512593	17512624	1000	-	.	gene_id "MSTRG.28702"; transcript_id "MSTRG.28702.149"; exon_number "1";
chr11	StringTie	exon	17516241	17516290	1000	-	.	gene_id "MSTRG.28702"; transcript_id "MSTRG.28702.149"; exon_number "2";
chr11	StringTie	exon	17517401	17517474	1000	-	.	gene_id "MSTRG.28702"; transcript_id "MSTRG.28702.149"; exon_number "3";
chr11	StringTie	exon	17520870	17521004	1000	-	.	gene_id "MSTRG.28702"; transcript_id "MSTRG.28702.149"; exon_number "4";
chr11	StringTie	transcript	17493885	17544531	1000	-	.	gene_id "MSTRG.28702"; transcript_id "MSTRG.28702.15";
chr11	StringTie	exon	17493885	17494376	1000	-	.	gene_id "MSTRG.28702"; transcript_id "MSTRG.28702.15"; exon_number "1";
chr11	StringTie	exon	17496758	17496813	1000	-	.	gene_id "MSTRG.28702"; transcript_id "MSTRG.28702.15"; exon_number "2";
chr11	StringTie	exon	17498162	17498271	1000	-	.	gene_id "MSTRG.28702"; transcript_id "MSTRG.28702.15"; exon_number "3";
chr11	StringTie	exon	17501051	17501147	1000	-	.	gene_id "MSTRG.28702"; transcript_id "MSTRG.28702.15"; exon_number "4";
chr11	StringTie	exon	17501482	17501535	1000	-	.	gene_id "MSTRG.28702"; transcript_id "MSTRG.28702.15"; exon_number "5";
chr11	StringTie	exon	17501939	17501980	1000	-	.	gene_id "MSTRG.28702"; transcript_id "MSTRG.28702.15"; exon_number "6";
chr11	StringTie	exon	17517401	17517474	1000	-	.	gene_id "MSTRG.28702"; transcript_id "MSTRG.28702.15"; exon_number "7";
chr11	StringTie	exon	17520870	17520994	1000	-	.	gene_id "MSTRG.28702"; transcript_id "MSTRG.28702.15"; exon_number "8";
chr11	StringTie	exon	17521346	17521411	1000	-	.	gene_id "MSTRG.28702"; transcript_id "MSTRG.28702.15"; exon_number "9";
chr11	StringTie	exon	17522784	17522926	1000	-	.	gene_id "MSTRG.28702"; transcript_id "MSTRG.28702.15"; exon_number "10";
chr11	StringTie	exon	17523211	17523267	1000	-	.	gene_id "MSTRG.28702"; transcript_id "MSTRG.28702.15"; exon_number "11";
chr11	StringTie	exon	17523419	17523478	1000	-	.	gene_id "MSTRG.28702"; transcript_id "MSTRG.28702.15"; exon_number "12";
chr11	StringTie	exon	17524451	17524535	1000	-	.	gene_id "MSTRG.28702"; transcript_id "MSTRG.28702.15"; exon_number "13";
chr11	StringTie	exon	17526347	17526441	1000	-	.	gene_id "MSTRG.28702"; transcript_id "MSTRG.28702.15"; exon_number "14";
chr11	StringTie	exon	17526753	17526810	1000	-	.	gene_id "MSTRG.28702"; transcript_id "MSTRG.28702.15"; exon_number "15";
chr11	StringTie	exon	17527016	17527040	1000	-	.	gene_id "MSTRG.28702"; transcript_id "MSTRG.28702.15"; exon_number "16";
chr11	StringTie	exon	17527223	17527331	1000	-	.	gene_id "MSTRG.28702"; transcript_id "MSTRG.28702.15"; exon_number "17";
chr11	StringTie	exon	17531154	17531292	1000	-	.	gene_id "MSTRG.28702"; transcript_id "MSTRG.28702.15"; exon_number "18";
chr11	StringTie	exon	17531399	17531542	1000	-	.	gene_id "MSTRG.28702"; transcript_id "MSTRG.28702.15"; exon_number "19";
chr11	StringTie	exon	17544272	17544531	1000	-	.	gene_id "MSTRG.28702"; transcript_id "MSTRG.28702.15"; exon_number "20";
chr11	StringTie	transcript	17493890	17544469	1000	-	.	gene_id "MSTRG.28702"; transcript_id "MSTRG.28702.16";
chr11	StringTie	exon	17493890	17494376	1000	-	.	gene_id "MSTRG.28702"; transcript_id "MSTRG.28702.16"; exon_number "1";
chr11	StringTie	exon	17496758	17496813	1000	-	.	gene_id "MSTRG.28702"; transcript_id "MSTRG.28702.16"; exon_number "2";
chr11	StringTie	exon	17498162	17498271	1000	-	.	gene_id "MSTRG.28702"; transcript_id "MSTRG.28702.16"; exon_number "3";
chr11	StringTie	exon	17501051	17501150	1000	-	.	gene_id "MSTRG.28702"; transcript_id "MSTRG.28702.16"; exon_number "4";
chr11	StringTie	exon	17501482	17501535	1000	-	.	gene_id "MSTRG.28702"; transcript_id "MSTRG.28702.16"; exon_number "5";
chr11	StringTie	exon	17501939	17501980	1000	-	.	gene_id "MSTRG.28702"; transcript_id "MSTRG.28702.16"; exon_number "6";
chr11	StringTie	exon	17520901	17520994	1000	-	.	gene_id "MSTRG.28702"; transcript_id "MSTRG.28702.16"; exon_number "7";
chr11	StringTie	exon	17521346	17521411	1000	-	.	gene_id "MSTRG.28702"; transcript_id "MSTRG.28702.16"; exon_number "8";
chr11	StringTie	exon	17522784	17522926	1000	-	.	gene_id "MSTRG.28702"; transcript_id "MSTRG.28702.16"; exon_number "9";
chr11	StringTie	exon	17523211	17523267	1000	-	.	gene_id "MSTRG.28702"; transcript_id "MSTRG.28702.16"; exon_number "10";
chr11	StringTie	exon	17523419	17523478	1000	-	.	gene_id "MSTRG.28702"; transcript_id "MSTRG.28702.16"; exon_number "11";
chr11	StringTie	exon	17524451	17524535	1000	-	.	gene_id "MSTRG.28702"; transcript_id "MSTRG.28702.16"; exon_number "12";
chr11	StringTie	exon	17526347	17526441	1000	-	.	gene_id "MSTRG.28702"; transcript_id "MSTRG.28702.16"; exon_number "13";
chr11	StringTie	exon	17526753	17526810	1000	-	.	gene_id "MSTRG.28702"; transcript_id "MSTRG.28702.16"; exon_number "14";
chr11	StringTie	exon	17527016	17527040	1000	-	.	gene_id "MSTRG.28702"; transcript_id "MSTRG.28702.16"; exon_number "15";
chr11	StringTie	exon	17527223	17527331	1000	-	.	gene_id "MSTRG.28702"; transcript_id "MSTRG.28702.16"; exon_number "16";
chr11	StringTie	exon	17531154	17531292	1000	-	.	gene_id "MSTRG.28702"; transcript_id "MSTRG.28702.16"; exon_number "17";
chr11	StringTie	exon	17531399	17531542	1000	-	.	gene_id "MSTRG.28702"; transcript_id "MSTRG.28702.16"; exon_number "18";
chr11	StringTie	exon	17533255	17533322	1000	-	.	gene_id "MSTRG.28702"; transcript_id "MSTRG.28702.16"; exon_number "19";
chr11	StringTie	exon	17544272	17544469	1000	-	.	gene_id "MSTRG.28702"; transcript_id "MSTRG.28702.16"; exon_number "20";
chr11	StringTie	transcript	17493890	17544448	1000	-	.	gene_id "MSTRG.28702"; transcript_id "MSTRG.28702.17";
chr11	StringTie	exon	17493890	17494376	1000	-	.	gene_id "MSTRG.28702"; transcript_id "MSTRG.28702.17"; exon_number "1";
chr11	StringTie	exon	17496758	17496813	1000	-	.	gene_id "MSTRG.28702"; transcript_id "MSTRG.28702.17"; exon_number "2";
chr11	StringTie	exon	17498162	17498271	1000	-	.	gene_id "MSTRG.28702"; transcript_id "MSTRG.28702.17"; exon_number "3";
chr11	StringTie	exon	17501051	17501150	1000	-	.	gene_id "MSTRG.28702"; transcript_id "MSTRG.28702.17"; exon_number "4";
chr11	StringTie	exon	17501482	17501535	1000	-	.	gene_id "MSTRG.28702"; transcript_id "MSTRG.28702.17"; exon_number "5";
chr11	StringTie	exon	17501939	17501980	1000	-	.	gene_id "MSTRG.28702"; transcript_id "MSTRG.28702.17"; exon_number "6";
chr11	StringTie	exon	17511902	17512054	1000	-	.	gene_id "MSTRG.28702"; transcript_id "MSTRG.28702.17"; exon_number "7";
chr11	StringTie	exon	17516241	17516290	1000	-	.	gene_id "MSTRG.28702"; transcript_id "MSTRG.28702.17"; exon_number "8";
chr11	StringTie	exon	17520870	17520994	1000	-	.	gene_id "MSTRG.28702"; transcript_id "MSTRG.28702.17"; exon_number "9";
chr11	StringTie	exon	17521346	17521411	1000	-	.	gene_id "MSTRG.28702"; transcript_id "MSTRG.28702.17"; exon_number "10";
chr11	StringTie	exon	17522784	17522926	1000	-	.	gene_id "MSTRG.28702"; transcript_id "MSTRG.28702.17"; exon_number "11";
chr11	StringTie	exon	17523211	17523267	1000	-	.	gene_id "MSTRG.28702"; transcript_id "MSTRG.28702.17"; exon_number "12";
chr11	StringTie	exon	17523419	17523478	1000	-	.	gene_id "MSTRG.28702"; transcript_id "MSTRG.28702.17"; exon_number "13";
chr11	StringTie	exon	17524451	17524535	1000	-	.	gene_id "MSTRG.28702"; transcript_id "MSTRG.28702.17"; exon_number "14";
chr11	StringTie	exon	17526347	17526441	1000	-	.	gene_id "MSTRG.28702"; transcript_id "MSTRG.28702.17"; exon_number "15";
chr11	StringTie	exon	17526753	17526810	1000	-	.	gene_id "MSTRG.28702"; transcript_id "MSTRG.28702.17"; exon_number "16";
chr11	StringTie	exon	17527016	17527040	1000	-	.	gene_id "MSTRG.28702"; transcript_id "MSTRG.28702.17"; exon_number "17";
chr11	StringTie	exon	17527223	17527331	1000	-	.	gene_id "MSTRG.28702"; transcript_id "MSTRG.28702.17"; exon_number "18";
chr11	StringTie	exon	17531154	17531292	1000	-	.	gene_id "MSTRG.28702"; transcript_id "MSTRG.28702.17"; exon_number "19";
chr11	StringTie	exon	17531399	17531542	1000	-	.	gene_id "MSTRG.28702"; transcript_id "MSTRG.28702.17"; exon_number "20";
chr11	StringTie	exon	17533255	17533322	1000	-	.	gene_id "MSTRG.28702"; transcript_id "MSTRG.28702.17"; exon_number "21";
chr11	StringTie	exon	17544272	17544448	1000	-	.	gene_id "MSTRG.28702"; transcript_id "MSTRG.28702.17"; exon_number "22";
chr11	StringTie	transcript	17493891	17544446	1000	-	.	gene_id "MSTRG.28702"; transcript_id "MSTRG.28702.18";
chr11	StringTie	exon	17493891	17494376	1000	-	.	gene_id "MSTRG.28702"; transcript_id "MSTRG.28702.18"; exon_number "1";
chr11	StringTie	exon	17496758	17496813	1000	-	.	gene_id "MSTRG.28702"; transcript_id "MSTRG.28702.18"; exon_number "2";
chr11	StringTie	exon	17498162	17498271	1000	-	.	gene_id "MSTRG.28702"; transcript_id "MSTRG.28702.18"; exon_number "3";
chr11	StringTie	exon	17501051	17501150	1000	-	.	gene_id "MSTRG.28702"; transcript_id "MSTRG.28702.18"; exon_number "4";
chr11	StringTie	exon	17501482	17501535	1000	-	.	gene_id "MSTRG.28702"; transcript_id "MSTRG.28702.18"; exon_number "5";
chr11	StringTie	exon	17501939	17501980	1000	-	.	gene_id "MSTRG.28702"; transcript_id "MSTRG.28702.18"; exon_number "6";
chr11	StringTie	exon	17511902	17512054	1000	-	.	gene_id "MSTRG.28702"; transcript_id "MSTRG.28702.18"; exon_number "7";
chr11	StringTie	exon	17517401	17517474	1000	-	.	gene_id "MSTRG.28702"; transcript_id "MSTRG.28702.18"; exon_number "8";
chr11	StringTie	exon	17520870	17520994	1000	-	.	gene_id "MSTRG.28702"; transcript_id "MSTRG.28702.18"; exon_number "9";
chr11	StringTie	exon	17521346	17521411	1000	-	.	gene_id "MSTRG.28702"; transcript_id "MSTRG.28702.18"; exon_number "10";
chr11	StringTie	exon	17522784	17522926	1000	-	.	gene_id "MSTRG.28702"; transcript_id "MSTRG.28702.18"; exon_number "11";
chr11	StringTie	exon	17523211	17523267	1000	-	.	gene_id "MSTRG.28702"; transcript_id "MSTRG.28702.18"; exon_number "12";
chr11	StringTie	exon	17523419	17523478	1000	-	.	gene_id "MSTRG.28702"; transcript_id "MSTRG.28702.18"; exon_number "13";
chr11	StringTie	exon	17524451	17524535	1000	-	.	gene_id "MSTRG.28702"; transcript_id "MSTRG.28702.18"; exon_number "14";
chr11	StringTie	exon	17526347	17526441	1000	-	.	gene_id "MSTRG.28702"; transcript_id "MSTRG.28702.18"; exon_number "15";
chr11	StringTie	exon	17526753	17526810	1000	-	.	gene_id "MSTRG.28702"; transcript_id "MSTRG.28702.18"; exon_number "16";
chr11	StringTie	exon	17527016	17527040	1000	-	.	gene_id "MSTRG.28702"; transcript_id "MSTRG.28702.18"; exon_number "17";
chr11	StringTie	exon	17527223	17527331	1000	-	.	gene_id "MSTRG.28702"; transcript_id "MSTRG.28702.18"; exon_number "18";
chr11	StringTie	exon	17531154	17531292	1000	-	.	gene_id "MSTRG.28702"; transcript_id "MSTRG.28702.18"; exon_number "19";
chr11	StringTie	exon	17531434	17531542	1000	-	.	gene_id "MSTRG.28702"; transcript_id "MSTRG.28702.18"; exon_number "20";
chr11	StringTie	exon	17533255	17533322	1000	-	.	gene_id "MSTRG.28702"; transcript_id "MSTRG.28702.18"; exon_number "21";
chr11	StringTie	exon	17544272	17544446	1000	-	.	gene_id "MSTRG.28702"; transcript_id "MSTRG.28702.18"; exon_number "22";
chr11	StringTie	transcript	17493893	17544430	1000	-	.	gene_id "MSTRG.28702"; transcript_id "MSTRG.28702.19";
chr11	StringTie	exon	17493893	17494376	1000	-	.	gene_id "MSTRG.28702"; transcript_id "MSTRG.28702.19"; exon_number "1";
chr11	StringTie	exon	17496758	17496813	1000	-	.	gene_id "MSTRG.28702"; transcript_id "MSTRG.28702.19"; exon_number "2";
chr11	StringTie	exon	17497519	17497614	1000	-	.	gene_id "MSTRG.28702"; transcript_id "MSTRG.28702.19"; exon_number "3";
chr11	StringTie	exon	17498162	17498271	1000	-	.	gene_id "MSTRG.28702"; transcript_id "MSTRG.28702.19"; exon_number "4";
chr11	StringTie	exon	17501051	17501150	1000	-	.	gene_id "MSTRG.28702"; transcript_id "MSTRG.28702.19"; exon_number "5";
chr11	StringTie	exon	17501482	17501535	1000	-	.	gene_id "MSTRG.28702"; transcript_id "MSTRG.28702.19"; exon_number "6";
chr11	StringTie	exon	17501939	17501980	1000	-	.	gene_id "MSTRG.28702"; transcript_id "MSTRG.28702.19"; exon_number "7";
chr11	StringTie	exon	17511902	17512054	1000	-	.	gene_id "MSTRG.28702"; transcript_id "MSTRG.28702.19"; exon_number "8";
chr11	StringTie	exon	17517401	17517474	1000	-	.	gene_id "MSTRG.28702"; transcript_id "MSTRG.28702.19"; exon_number "9";
chr11	StringTie	exon	17520870	17520994	1000	-	.	gene_id "MSTRG.28702"; transcript_id "MSTRG.28702.19"; exon_number "10";
chr11	StringTie	exon	17521346	17521411	1000	-	.	gene_id "MSTRG.28702"; transcript_id "MSTRG.28702.19"; exon_number "11";
chr11	StringTie	exon	17522784	17522926	1000	-	.	gene_id "MSTRG.28702"; transcript_id "MSTRG.28702.19"; exon_number "12";
chr11	StringTie	exon	17523211	17523267	1000	-	.	gene_id "MSTRG.28702"; transcript_id "MSTRG.28702.19"; exon_number "13";
chr11	StringTie	exon	17523419	17523478	1000	-	.	gene_id "MSTRG.28702"; transcript_id "MSTRG.28702.19"; exon_number "14";
chr11	StringTie	exon	17524451	17524535	1000	-	.	gene_id "MSTRG.28702"; transcript_id "MSTRG.28702.19"; exon_number "15";
chr11	StringTie	exon	17526347	17526441	1000	-	.	gene_id "MSTRG.28702"; transcript_id "MSTRG.28702.19"; exon_number "16";
chr11	StringTie	exon	17526753	17526810	1000	-	.	gene_id "MSTRG.28702"; transcript_id "MSTRG.28702.19"; exon_number "17";
chr11	StringTie	exon	17527016	17527040	1000	-	.	gene_id "MSTRG.28702"; transcript_id "MSTRG.28702.19"; exon_number "18";
chr11	StringTie	exon	17527223	17527331	1000	-	.	gene_id "MSTRG.28702"; transcript_id "MSTRG.28702.19"; exon_number "19";
chr11	StringTie	exon	17531154	17531292	1000	-	.	gene_id "MSTRG.28702"; transcript_id "MSTRG.28702.19"; exon_number "20";
chr11	StringTie	exon	17531399	17531542	1000	-	.	gene_id "MSTRG.28702"; transcript_id "MSTRG.28702.19"; exon_number "21";
chr11	StringTie	exon	17533255	17533322	1000	-	.	gene_id "MSTRG.28702"; transcript_id "MSTRG.28702.19"; exon_number "22";
chr11	StringTie	exon	17544272	17544430	1000	-	.	gene_id "MSTRG.28702"; transcript_id "MSTRG.28702.19"; exon_number "23";
chr11	StringTie	transcript	17493819	17544476	1000	-	.	gene_id "MSTRG.28702"; transcript_id "MSTRG.28702.2";
chr11	StringTie	exon	17493819	17494376	1000	-	.	gene_id "MSTRG.28702"; transcript_id "MSTRG.28702.2"; exon_number "1";
chr11	StringTie	exon	17496758	17496813	1000	-	.	gene_id "MSTRG.28702"; transcript_id "MSTRG.28702.2"; exon_number "2";
chr11	StringTie	exon	17498162	17498271	1000	-	.	gene_id "MSTRG.28702"; transcript_id "MSTRG.28702.2"; exon_number "3";
chr11	StringTie	exon	17501051	17501150	1000	-	.	gene_id "MSTRG.28702"; transcript_id "MSTRG.28702.2"; exon_number "4";
chr11	StringTie	exon	17501482	17501535	1000	-	.	gene_id "MSTRG.28702"; transcript_id "MSTRG.28702.2"; exon_number "5";
chr11	StringTie	exon	17501939	17501980	1000	-	.	gene_id "MSTRG.28702"; transcript_id "MSTRG.28702.2"; exon_number "6";
chr11	StringTie	exon	17504647	17504697	1000	-	.	gene_id "MSTRG.28702"; transcript_id "MSTRG.28702.2"; exon_number "7";
chr11	StringTie	exon	17505830	17510521	1000	-	.	gene_id "MSTRG.28702"; transcript_id "MSTRG.28702.2"; exon_number "8";
chr11	StringTie	exon	17511902	17512054	1000	-	.	gene_id "MSTRG.28702"; transcript_id "MSTRG.28702.2"; exon_number "9";
chr11	StringTie	exon	17517401	17517474	1000	-	.	gene_id "MSTRG.28702"; transcript_id "MSTRG.28702.2"; exon_number "10";
chr11	StringTie	exon	17520870	17520994	1000	-	.	gene_id "MSTRG.28702"; transcript_id "MSTRG.28702.2"; exon_number "11";
chr11	StringTie	exon	17521346	17521411	1000	-	.	gene_id "MSTRG.28702"; transcript_id "MSTRG.28702.2"; exon_number "12";
chr11	StringTie	exon	17522784	17522926	1000	-	.	gene_id "MSTRG.28702"; transcript_id "MSTRG.28702.2"; exon_number "13";
chr11	StringTie	exon	17523211	17523267	1000	-	.	gene_id "MSTRG.28702"; transcript_id "MSTRG.28702.2"; exon_number "14";
chr11	StringTie	exon	17523419	17523478	1000	-	.	gene_id "MSTRG.28702"; transcript_id "MSTRG.28702.2"; exon_number "15";
chr11	StringTie	exon	17524451	17524535	1000	-	.	gene_id "MSTRG.28702"; transcript_id "MSTRG.28702.2"; exon_number "16";
chr11	StringTie	exon	17526347	17526441	1000	-	.	gene_id "MSTRG.28702"; transcript_id "MSTRG.28702.2"; exon_number "17";
chr11	StringTie	exon	17526753	17526810	1000	-	.	gene_id "MSTRG.28702"; transcript_id "MSTRG.28702.2"; exon_number "18";
chr11	StringTie	exon	17527016	17527040	1000	-	.	gene_id "MSTRG.28702"; transcript_id "MSTRG.28702.2"; exon_number "19";
chr11	StringTie	exon	17527223	17527331	1000	-	.	gene_id "MSTRG.28702"; transcript_id "MSTRG.28702.2"; exon_number "20";
chr11	StringTie	exon	17531154	17531292	1000	-	.	gene_id "MSTRG.28702"; transcript_id "MSTRG.28702.2"; exon_number "21";
chr11	StringTie	exon	17531399	17531542	1000	-	.	gene_id "MSTRG.28702"; transcript_id "MSTRG.28702.2"; exon_number "22";
chr11	StringTie	exon	17533255	17533322	1000	-	.	gene_id "MSTRG.28702"; transcript_id "MSTRG.28702.2"; exon_number "23";
chr11	StringTie	exon	17544272	17544476	1000	-	.	gene_id "MSTRG.28702"; transcript_id "MSTRG.28702.2"; exon_number "24";
chr11	StringTie	transcript	17493893	17544476	1000	-	.	gene_id "MSTRG.28702"; transcript_id "MSTRG.28702.20";
chr11	StringTie	exon	17493893	17494376	1000	-	.	gene_id "MSTRG.28702"; transcript_id "MSTRG.28702.20"; exon_number "1";
chr11	StringTie	exon	17496758	17496813	1000	-	.	gene_id "MSTRG.28702"; transcript_id "MSTRG.28702.20"; exon_number "2";
chr11	StringTie	exon	17498162	17498271	1000	-	.	gene_id "MSTRG.28702"; transcript_id "MSTRG.28702.20"; exon_number "3";
chr11	StringTie	exon	17501051	17501150	1000	-	.	gene_id "MSTRG.28702"; transcript_id "MSTRG.28702.20"; exon_number "4";
chr11	StringTie	exon	17501482	17501535	1000	-	.	gene_id "MSTRG.28702"; transcript_id "MSTRG.28702.20"; exon_number "5";
chr11	StringTie	exon	17501939	17501980	1000	-	.	gene_id "MSTRG.28702"; transcript_id "MSTRG.28702.20"; exon_number "6";
chr11	StringTie	exon	17511902	17512054	1000	-	.	gene_id "MSTRG.28702"; transcript_id "MSTRG.28702.20"; exon_number "7";
chr11	StringTie	exon	17517401	17517474	1000	-	.	gene_id "MSTRG.28702"; transcript_id "MSTRG.28702.20"; exon_number "8";
chr11	StringTie	exon	17520870	17520994	1000	-	.	gene_id "MSTRG.28702"; transcript_id "MSTRG.28702.20"; exon_number "9";
chr11	StringTie	exon	17521346	17521411	1000	-	.	gene_id "MSTRG.28702"; transcript_id "MSTRG.28702.20"; exon_number "10";
chr11	StringTie	exon	17522784	17522926	1000	-	.	gene_id "MSTRG.28702"; transcript_id "MSTRG.28702.20"; exon_number "11";
chr11	StringTie	exon	17523211	17523267	1000	-	.	gene_id "MSTRG.28702"; transcript_id "MSTRG.28702.20"; exon_number "12";
chr11	StringTie	exon	17523419	17523478	1000	-	.	gene_id "MSTRG.28702"; transcript_id "MSTRG.28702.20"; exon_number "13";
chr11	StringTie	exon	17524451	17524535	1000	-	.	gene_id "MSTRG.28702"; transcript_id "MSTRG.28702.20"; exon_number "14";
chr11	StringTie	exon	17526347	17526441	1000	-	.	gene_id "MSTRG.28702"; transcript_id "MSTRG.28702.20"; exon_number "15";
chr11	StringTie	exon	17526753	17526810	1000	-	.	gene_id "MSTRG.28702"; transcript_id "MSTRG.28702.20"; exon_number "16";
chr11	StringTie	exon	17527016	17527040	1000	-	.	gene_id "MSTRG.28702"; transcript_id "MSTRG.28702.20"; exon_number "17";
chr11	StringTie	exon	17527223	17527331	1000	-	.	gene_id "MSTRG.28702"; transcript_id "MSTRG.28702.20"; exon_number "18";
chr11	StringTie	exon	17531154	17531288	1000	-	.	gene_id "MSTRG.28702"; transcript_id "MSTRG.28702.20"; exon_number "19";
chr11	StringTie	exon	17531399	17531542	1000	-	.	gene_id "MSTRG.28702"; transcript_id "MSTRG.28702.20"; exon_number "20";
chr11	StringTie	exon	17533255	17533322	1000	-	.	gene_id "MSTRG.28702"; transcript_id "MSTRG.28702.20"; exon_number "21";
chr11	StringTie	exon	17544272	17544476	1000	-	.	gene_id "MSTRG.28702"; transcript_id "MSTRG.28702.20"; exon_number "22";
chr11	StringTie	transcript	17493893	17544806	1000	-	.	gene_id "MSTRG.28702"; transcript_id "MSTRG.28702.21";
chr11	StringTie	exon	17493893	17494376	1000	-	.	gene_id "MSTRG.28702"; transcript_id "MSTRG.28702.21"; exon_number "1";
chr11	StringTie	exon	17496758	17496813	1000	-	.	gene_id "MSTRG.28702"; transcript_id "MSTRG.28702.21"; exon_number "2";
chr11	StringTie	exon	17498162	17498271	1000	-	.	gene_id "MSTRG.28702"; transcript_id "MSTRG.28702.21"; exon_number "3";
chr11	StringTie	exon	17501051	17501150	1000	-	.	gene_id "MSTRG.28702"; transcript_id "MSTRG.28702.21"; exon_number "4";
chr11	StringTie	exon	17501482	17501535	1000	-	.	gene_id "MSTRG.28702"; transcript_id "MSTRG.28702.21"; exon_number "5";
chr11	StringTie	exon	17501939	17501980	1000	-	.	gene_id "MSTRG.28702"; transcript_id "MSTRG.28702.21"; exon_number "6";
chr11	StringTie	exon	17517401	17517474	1000	-	.	gene_id "MSTRG.28702"; transcript_id "MSTRG.28702.21"; exon_number "7";
chr11	StringTie	exon	17520870	17520994	1000	-	.	gene_id "MSTRG.28702"; transcript_id "MSTRG.28702.21"; exon_number "8";
chr11	StringTie	exon	17521346	17521408	1000	-	.	gene_id "MSTRG.28702"; transcript_id "MSTRG.28702.21"; exon_number "9";
chr11	StringTie	exon	17522784	17522926	1000	-	.	gene_id "MSTRG.28702"; transcript_id "MSTRG.28702.21"; exon_number "10";
chr11	StringTie	exon	17523211	17523267	1000	-	.	gene_id "MSTRG.28702"; transcript_id "MSTRG.28702.21"; exon_number "11";
chr11	StringTie	exon	17523419	17523478	1000	-	.	gene_id "MSTRG.28702"; transcript_id "MSTRG.28702.21"; exon_number "12";
chr11	StringTie	exon	17524451	17524535	1000	-	.	gene_id "MSTRG.28702"; transcript_id "MSTRG.28702.21"; exon_number "13";
chr11	StringTie	exon	17526347	17526441	1000	-	.	gene_id "MSTRG.28702"; transcript_id "MSTRG.28702.21"; exon_number "14";
chr11	StringTie	exon	17526753	17526810	1000	-	.	gene_id "MSTRG.28702"; transcript_id "MSTRG.28702.21"; exon_number "15";
chr11	StringTie	exon	17527016	17527040	1000	-	.	gene_id "MSTRG.28702"; transcript_id "MSTRG.28702.21"; exon_number "16";
chr11	StringTie	exon	17527223	17527331	1000	-	.	gene_id "MSTRG.28702"; transcript_id "MSTRG.28702.21"; exon_number "17";
chr11	StringTie	exon	17531154	17531292	1000	-	.	gene_id "MSTRG.28702"; transcript_id "MSTRG.28702.21"; exon_number "18";
chr11	StringTie	exon	17531399	17531542	1000	-	.	gene_id "MSTRG.28702"; transcript_id "MSTRG.28702.21"; exon_number "19";
chr11	StringTie	exon	17544272	17544806	1000	-	.	gene_id "MSTRG.28702"; transcript_id "MSTRG.28702.21"; exon_number "20";
chr11	StringTie	transcript	17493895	17544458	1000	-	.	gene_id "MSTRG.28702"; transcript_id "MSTRG.28702.22";
chr11	StringTie	exon	17493895	17494376	1000	-	.	gene_id "MSTRG.28702"; transcript_id "MSTRG.28702.22"; exon_number "1";
chr11	StringTie	exon	17496758	17496813	1000	-	.	gene_id "MSTRG.28702"; transcript_id "MSTRG.28702.22"; exon_number "2";
chr11	StringTie	exon	17498162	17498271	1000	-	.	gene_id "MSTRG.28702"; transcript_id "MSTRG.28702.22"; exon_number "3";
chr11	StringTie	exon	17501051	17501150	1000	-	.	gene_id "MSTRG.28702"; transcript_id "MSTRG.28702.22"; exon_number "4";
chr11	StringTie	exon	17501482	17501535	1000	-	.	gene_id "MSTRG.28702"; transcript_id "MSTRG.28702.22"; exon_number "5";
chr11	StringTie	exon	17501939	17501980	1000	-	.	gene_id "MSTRG.28702"; transcript_id "MSTRG.28702.22"; exon_number "6";
chr11	StringTie	exon	17517401	17517474	1000	-	.	gene_id "MSTRG.28702"; transcript_id "MSTRG.28702.22"; exon_number "7";
chr11	StringTie	exon	17520870	17520994	1000	-	.	gene_id "MSTRG.28702"; transcript_id "MSTRG.28702.22"; exon_number "8";
chr11	StringTie	exon	17521346	17521411	1000	-	.	gene_id "MSTRG.28702"; transcript_id "MSTRG.28702.22"; exon_number "9";
chr11	StringTie	exon	17522784	17522926	1000	-	.	gene_id "MSTRG.28702"; transcript_id "MSTRG.28702.22"; exon_number "10";
chr11	StringTie	exon	17523211	17523267	1000	-	.	gene_id "MSTRG.28702"; transcript_id "MSTRG.28702.22"; exon_number "11";
chr11	StringTie	exon	17523419	17523478	1000	-	.	gene_id "MSTRG.28702"; transcript_id "MSTRG.28702.22"; exon_number "12";
chr11	StringTie	exon	17524451	17524535	1000	-	.	gene_id "MSTRG.28702"; transcript_id "MSTRG.28702.22"; exon_number "13";
chr11	StringTie	exon	17526347	17526441	1000	-	.	gene_id "MSTRG.28702"; transcript_id "MSTRG.28702.22"; exon_number "14";
chr11	StringTie	exon	17526753	17526810	1000	-	.	gene_id "MSTRG.28702"; transcript_id "MSTRG.28702.22"; exon_number "15";
chr11	StringTie	exon	17527016	17527040	1000	-	.	gene_id "MSTRG.28702"; transcript_id "MSTRG.28702.22"; exon_number "16";
chr11	StringTie	exon	17527223	17527331	1000	-	.	gene_id "MSTRG.28702"; transcript_id "MSTRG.28702.22"; exon_number "17";
chr11	StringTie	exon	17531154	17531292	1000	-	.	gene_id "MSTRG.28702"; transcript_id "MSTRG.28702.22"; exon_number "18";
chr11	StringTie	exon	17531399	17531542	1000	-	.	gene_id "MSTRG.28702"; transcript_id "MSTRG.28702.22"; exon_number "19";
chr11	StringTie	exon	17544272	17544458	1000	-	.	gene_id "MSTRG.28702"; transcript_id "MSTRG.28702.22"; exon_number "20";
chr11	StringTie	transcript	17493895	17534714	1000	-	.	gene_id "MSTRG.28702"; transcript_id "MSTRG.28702.23";
chr11	StringTie	exon	17493895	17494376	1000	-	.	gene_id "MSTRG.28702"; transcript_id "MSTRG.28702.23"; exon_number "1";
chr11	StringTie	exon	17496758	17496813	1000	-	.	gene_id "MSTRG.28702"; transcript_id "MSTRG.28702.23"; exon_number "2";
chr11	StringTie	exon	17498162	17498271	1000	-	.	gene_id "MSTRG.28702"; transcript_id "MSTRG.28702.23"; exon_number "3";
chr11	StringTie	exon	17501051	17501150	1000	-	.	gene_id "MSTRG.28702"; transcript_id "MSTRG.28702.23"; exon_number "4";
chr11	StringTie	exon	17501482	17501535	1000	-	.	gene_id "MSTRG.28702"; transcript_id "MSTRG.28702.23"; exon_number "5";
chr11	StringTie	exon	17501939	17501980	1000	-	.	gene_id "MSTRG.28702"; transcript_id "MSTRG.28702.23"; exon_number "6";
chr11	StringTie	exon	17517401	17517474	1000	-	.	gene_id "MSTRG.28702"; transcript_id "MSTRG.28702.23"; exon_number "7";
chr11	StringTie	exon	17520870	17520994	1000	-	.	gene_id "MSTRG.28702"; transcript_id "MSTRG.28702.23"; exon_number "8";
chr11	StringTie	exon	17521346	17521411	1000	-	.	gene_id "MSTRG.28702"; transcript_id "MSTRG.28702.23"; exon_number "9";
chr11	StringTie	exon	17522784	17522926	1000	-	.	gene_id "MSTRG.28702"; transcript_id "MSTRG.28702.23"; exon_number "10";
chr11	StringTie	exon	17523211	17523267	1000	-	.	gene_id "MSTRG.28702"; transcript_id "MSTRG.28702.23"; exon_number "11";
chr11	StringTie	exon	17523419	17523478	1000	-	.	gene_id "MSTRG.28702"; transcript_id "MSTRG.28702.23"; exon_number "12";
chr11	StringTie	exon	17524451	17524535	1000	-	.	gene_id "MSTRG.28702"; transcript_id "MSTRG.28702.23"; exon_number "13";
chr11	StringTie	exon	17526347	17526441	1000	-	.	gene_id "MSTRG.28702"; transcript_id "MSTRG.28702.23"; exon_number "14";
chr11	StringTie	exon	17526753	17526810	1000	-	.	gene_id "MSTRG.28702"; transcript_id "MSTRG.28702.23"; exon_number "15";
chr11	StringTie	exon	17527016	17527040	1000	-	.	gene_id "MSTRG.28702"; transcript_id "MSTRG.28702.23"; exon_number "16";
chr11	StringTie	exon	17527223	17527331	1000	-	.	gene_id "MSTRG.28702"; transcript_id "MSTRG.28702.23"; exon_number "17";
chr11	StringTie	exon	17531154	17531292	1000	-	.	gene_id "MSTRG.28702"; transcript_id "MSTRG.28702.23"; exon_number "18";
chr11	StringTie	exon	17531399	17531542	1000	-	.	gene_id "MSTRG.28702"; transcript_id "MSTRG.28702.23"; exon_number "19";
chr11	StringTie	exon	17533255	17533322	1000	-	.	gene_id "MSTRG.28702"; transcript_id "MSTRG.28702.23"; exon_number "20";
chr11	StringTie	exon	17533719	17534714	1000	-	.	gene_id "MSTRG.28702"; transcript_id "MSTRG.28702.23"; exon_number "21";
chr11	StringTie	transcript	17493895	17544591	1000	-	.	gene_id "MSTRG.28702"; transcript_id "MSTRG.28702.24";
chr11	StringTie	exon	17493895	17494376	1000	-	.	gene_id "MSTRG.28702"; transcript_id "MSTRG.28702.24"; exon_number "1";
chr11	StringTie	exon	17496758	17496813	1000	-	.	gene_id "MSTRG.28702"; transcript_id "MSTRG.28702.24"; exon_number "2";
chr11	StringTie	exon	17498162	17498271	1000	-	.	gene_id "MSTRG.28702"; transcript_id "MSTRG.28702.24"; exon_number "3";
chr11	StringTie	exon	17501051	17501150	1000	-	.	gene_id "MSTRG.28702"; transcript_id "MSTRG.28702.24"; exon_number "4";
chr11	StringTie	exon	17501482	17501535	1000	-	.	gene_id "MSTRG.28702"; transcript_id "MSTRG.28702.24"; exon_number "5";
chr11	StringTie	exon	17501939	17501980	1000	-	.	gene_id "MSTRG.28702"; transcript_id "MSTRG.28702.24"; exon_number "6";
chr11	StringTie	exon	17517401	17517474	1000	-	.	gene_id "MSTRG.28702"; transcript_id "MSTRG.28702.24"; exon_number "7";
chr11	StringTie	exon	17520870	17520994	1000	-	.	gene_id "MSTRG.28702"; transcript_id "MSTRG.28702.24"; exon_number "8";
chr11	StringTie	exon	17521346	17521411	1000	-	.	gene_id "MSTRG.28702"; transcript_id "MSTRG.28702.24"; exon_number "9";
chr11	StringTie	exon	17522784	17522926	1000	-	.	gene_id "MSTRG.28702"; transcript_id "MSTRG.28702.24"; exon_number "10";
chr11	StringTie	exon	17523211	17523267	1000	-	.	gene_id "MSTRG.28702"; transcript_id "MSTRG.28702.24"; exon_number "11";
chr11	StringTie	exon	17523419	17523478	1000	-	.	gene_id "MSTRG.28702"; transcript_id "MSTRG.28702.24"; exon_number "12";
chr11	StringTie	exon	17524451	17524535	1000	-	.	gene_id "MSTRG.28702"; transcript_id "MSTRG.28702.24"; exon_number "13";
chr11	StringTie	exon	17526347	17526441	1000	-	.	gene_id "MSTRG.28702"; transcript_id "MSTRG.28702.24"; exon_number "14";
chr11	StringTie	exon	17526753	17526810	1000	-	.	gene_id "MSTRG.28702"; transcript_id "MSTRG.28702.24"; exon_number "15";
chr11	StringTie	exon	17527016	17527040	1000	-	.	gene_id "MSTRG.28702"; transcript_id "MSTRG.28702.24"; exon_number "16";
chr11	StringTie	exon	17527223	17527331	1000	-	.	gene_id "MSTRG.28702"; transcript_id "MSTRG.28702.24"; exon_number "17";
chr11	StringTie	exon	17531154	17531288	1000	-	.	gene_id "MSTRG.28702"; transcript_id "MSTRG.28702.24"; exon_number "18";
chr11	StringTie	exon	17531399	17531542	1000	-	.	gene_id "MSTRG.28702"; transcript_id "MSTRG.28702.24"; exon_number "19";
chr11	StringTie	exon	17533255	17533322	1000	-	.	gene_id "MSTRG.28702"; transcript_id "MSTRG.28702.24"; exon_number "20";
chr11	StringTie	exon	17544272	17544591	1000	-	.	gene_id "MSTRG.28702"; transcript_id "MSTRG.28702.24"; exon_number "21";
chr11	StringTie	transcript	17493895	17544456	1000	-	.	gene_id "MSTRG.28702"; transcript_id "MSTRG.28702.25";
chr11	StringTie	exon	17493895	17494376	1000	-	.	gene_id "MSTRG.28702"; transcript_id "MSTRG.28702.25"; exon_number "1";
chr11	StringTie	exon	17496758	17496813	1000	-	.	gene_id "MSTRG.28702"; transcript_id "MSTRG.28702.25"; exon_number "2";
chr11	StringTie	exon	17498162	17498271	1000	-	.	gene_id "MSTRG.28702"; transcript_id "MSTRG.28702.25"; exon_number "3";
chr11	StringTie	exon	17501051	17501150	1000	-	.	gene_id "MSTRG.28702"; transcript_id "MSTRG.28702.25"; exon_number "4";
chr11	StringTie	exon	17501482	17501535	1000	-	.	gene_id "MSTRG.28702"; transcript_id "MSTRG.28702.25"; exon_number "5";
chr11	StringTie	exon	17501939	17501980	1000	-	.	gene_id "MSTRG.28702"; transcript_id "MSTRG.28702.25"; exon_number "6";
chr11	StringTie	exon	17504647	17504697	1000	-	.	gene_id "MSTRG.28702"; transcript_id "MSTRG.28702.25"; exon_number "7";
chr11	StringTie	exon	17505830	17505949	1000	-	.	gene_id "MSTRG.28702"; transcript_id "MSTRG.28702.25"; exon_number "8";
chr11	StringTie	exon	17517401	17517474	1000	-	.	gene_id "MSTRG.28702"; transcript_id "MSTRG.28702.25"; exon_number "9";
chr11	StringTie	exon	17520870	17520994	1000	-	.	gene_id "MSTRG.28702"; transcript_id "MSTRG.28702.25"; exon_number "10";
chr11	StringTie	exon	17521346	17521411	1000	-	.	gene_id "MSTRG.28702"; transcript_id "MSTRG.28702.25"; exon_number "11";
chr11	StringTie	exon	17522784	17522926	1000	-	.	gene_id "MSTRG.28702"; transcript_id "MSTRG.28702.25"; exon_number "12";
chr11	StringTie	exon	17523211	17523267	1000	-	.	gene_id "MSTRG.28702"; transcript_id "MSTRG.28702.25"; exon_number "13";
chr11	StringTie	exon	17523419	17523478	1000	-	.	gene_id "MSTRG.28702"; transcript_id "MSTRG.28702.25"; exon_number "14";
chr11	StringTie	exon	17524451	17524535	1000	-	.	gene_id "MSTRG.28702"; transcript_id "MSTRG.28702.25"; exon_number "15";
chr11	StringTie	exon	17526347	17526441	1000	-	.	gene_id "MSTRG.28702"; transcript_id "MSTRG.28702.25"; exon_number "16";
chr11	StringTie	exon	17526753	17526810	1000	-	.	gene_id "MSTRG.28702"; transcript_id "MSTRG.28702.25"; exon_number "17";
chr11	StringTie	exon	17527016	17527040	1000	-	.	gene_id "MSTRG.28702"; transcript_id "MSTRG.28702.25"; exon_number "18";
chr11	StringTie	exon	17527223	17527331	1000	-	.	gene_id "MSTRG.28702"; transcript_id "MSTRG.28702.25"; exon_number "19";
chr11	StringTie	exon	17531154	17531292	1000	-	.	gene_id "MSTRG.28702"; transcript_id "MSTRG.28702.25"; exon_number "20";
chr11	StringTie	exon	17531399	17531542	1000	-	.	gene_id "MSTRG.28702"; transcript_id "MSTRG.28702.25"; exon_number "21";
chr11	StringTie	exon	17533255	17533322	1000	-	.	gene_id "MSTRG.28702"; transcript_id "MSTRG.28702.25"; exon_number "22";
chr11	StringTie	exon	17544272	17544456	1000	-	.	gene_id "MSTRG.28702"; transcript_id "MSTRG.28702.25"; exon_number "23";
chr11	StringTie	transcript	17493895	17544425	1000	-	.	gene_id "MSTRG.28702"; transcript_id "MSTRG.28702.26";
chr11	StringTie	exon	17493895	17494412	1000	-	.	gene_id "MSTRG.28702"; transcript_id "MSTRG.28702.26"; exon_number "1";
chr11	StringTie	exon	17496758	17496813	1000	-	.	gene_id "MSTRG.28702"; transcript_id "MSTRG.28702.26"; exon_number "2";
chr11	StringTie	exon	17498162	17498271	1000	-	.	gene_id "MSTRG.28702"; transcript_id "MSTRG.28702.26"; exon_number "3";
chr11	StringTie	exon	17501051	17501150	1000	-	.	gene_id "MSTRG.28702"; transcript_id "MSTRG.28702.26"; exon_number "4";
chr11	StringTie	exon	17501482	17501535	1000	-	.	gene_id "MSTRG.28702"; transcript_id "MSTRG.28702.26"; exon_number "5";
chr11	StringTie	exon	17501939	17501980	1000	-	.	gene_id "MSTRG.28702"; transcript_id "MSTRG.28702.26"; exon_number "6";
chr11	StringTie	exon	17516455	17517474	1000	-	.	gene_id "MSTRG.28702"; transcript_id "MSTRG.28702.26"; exon_number "7";
chr11	StringTie	exon	17520870	17520994	1000	-	.	gene_id "MSTRG.28702"; transcript_id "MSTRG.28702.26"; exon_number "8";
chr11	StringTie	exon	17521346	17521408	1000	-	.	gene_id "MSTRG.28702"; transcript_id "MSTRG.28702.26"; exon_number "9";
chr11	StringTie	exon	17522784	17522926	1000	-	.	gene_id "MSTRG.28702"; transcript_id "MSTRG.28702.26"; exon_number "10";
chr11	StringTie	exon	17523211	17523267	1000	-	.	gene_id "MSTRG.28702"; transcript_id "MSTRG.28702.26"; exon_number "11";
chr11	StringTie	exon	17523419	17523478	1000	-	.	gene_id "MSTRG.28702"; transcript_id "MSTRG.28702.26"; exon_number "12";
chr11	StringTie	exon	17524451	17524535	1000	-	.	gene_id "MSTRG.28702"; transcript_id "MSTRG.28702.26"; exon_number "13";
chr11	StringTie	exon	17526347	17526441	1000	-	.	gene_id "MSTRG.28702"; transcript_id "MSTRG.28702.26"; exon_number "14";
chr11	StringTie	exon	17526753	17526810	1000	-	.	gene_id "MSTRG.28702"; transcript_id "MSTRG.28702.26"; exon_number "15";
chr11	StringTie	exon	17527016	17527040	1000	-	.	gene_id "MSTRG.28702"; transcript_id "MSTRG.28702.26"; exon_number "16";
chr11	StringTie	exon	17527223	17527331	1000	-	.	gene_id "MSTRG.28702"; transcript_id "MSTRG.28702.26"; exon_number "17";
chr11	StringTie	exon	17531154	17531288	1000	-	.	gene_id "MSTRG.28702"; transcript_id "MSTRG.28702.26"; exon_number "18";
chr11	StringTie	exon	17531399	17531542	1000	-	.	gene_id "MSTRG.28702"; transcript_id "MSTRG.28702.26"; exon_number "19";
chr11	StringTie	exon	17544272	17544425	1000	-	.	gene_id "MSTRG.28702"; transcript_id "MSTRG.28702.26"; exon_number "20";
chr11	StringTie	transcript	17493895	17544652	1000	-	.	gene_id "MSTRG.28702"; transcript_id "MSTRG.28702.27";
chr11	StringTie	exon	17493895	17494376	1000	-	.	gene_id "MSTRG.28702"; transcript_id "MSTRG.28702.27"; exon_number "1";
chr11	StringTie	exon	17496758	17496813	1000	-	.	gene_id "MSTRG.28702"; transcript_id "MSTRG.28702.27"; exon_number "2";
chr11	StringTie	exon	17498162	17498271	1000	-	.	gene_id "MSTRG.28702"; transcript_id "MSTRG.28702.27"; exon_number "3";
chr11	StringTie	exon	17501051	17501150	1000	-	.	gene_id "MSTRG.28702"; transcript_id "MSTRG.28702.27"; exon_number "4";
chr11	StringTie	exon	17501482	17501535	1000	-	.	gene_id "MSTRG.28702"; transcript_id "MSTRG.28702.27"; exon_number "5";
chr11	StringTie	exon	17501939	17501980	1000	-	.	gene_id "MSTRG.28702"; transcript_id "MSTRG.28702.27"; exon_number "6";
chr11	StringTie	exon	17517401	17517474	1000	-	.	gene_id "MSTRG.28702"; transcript_id "MSTRG.28702.27"; exon_number "7";
chr11	StringTie	exon	17520870	17520994	1000	-	.	gene_id "MSTRG.28702"; transcript_id "MSTRG.28702.27"; exon_number "8";
chr11	StringTie	exon	17521346	17521411	1000	-	.	gene_id "MSTRG.28702"; transcript_id "MSTRG.28702.27"; exon_number "9";
chr11	StringTie	exon	17522784	17522926	1000	-	.	gene_id "MSTRG.28702"; transcript_id "MSTRG.28702.27"; exon_number "10";
chr11	StringTie	exon	17523211	17523267	1000	-	.	gene_id "MSTRG.28702"; transcript_id "MSTRG.28702.27"; exon_number "11";
chr11	StringTie	exon	17523419	17523478	1000	-	.	gene_id "MSTRG.28702"; transcript_id "MSTRG.28702.27"; exon_number "12";
chr11	StringTie	exon	17524451	17524535	1000	-	.	gene_id "MSTRG.28702"; transcript_id "MSTRG.28702.27"; exon_number "13";
chr11	StringTie	exon	17526347	17526441	1000	-	.	gene_id "MSTRG.28702"; transcript_id "MSTRG.28702.27"; exon_number "14";
chr11	StringTie	exon	17526753	17526810	1000	-	.	gene_id "MSTRG.28702"; transcript_id "MSTRG.28702.27"; exon_number "15";
chr11	StringTie	exon	17527016	17527040	1000	-	.	gene_id "MSTRG.28702"; transcript_id "MSTRG.28702.27"; exon_number "16";
chr11	StringTie	exon	17527223	17527331	1000	-	.	gene_id "MSTRG.28702"; transcript_id "MSTRG.28702.27"; exon_number "17";
chr11	StringTie	exon	17531154	17531292	1000	-	.	gene_id "MSTRG.28702"; transcript_id "MSTRG.28702.27"; exon_number "18";
chr11	StringTie	exon	17531434	17531542	1000	-	.	gene_id "MSTRG.28702"; transcript_id "MSTRG.28702.27"; exon_number "19";
chr11	StringTie	exon	17533255	17533322	1000	-	.	gene_id "MSTRG.28702"; transcript_id "MSTRG.28702.27"; exon_number "20";
chr11	StringTie	exon	17544272	17544652	1000	-	.	gene_id "MSTRG.28702"; transcript_id "MSTRG.28702.27"; exon_number "21";
chr11	StringTie	transcript	17493895	17544432	1000	-	.	gene_id "MSTRG.28702"; transcript_id "MSTRG.28702.28";
chr11	StringTie	exon	17493895	17494376	1000	-	.	gene_id "MSTRG.28702"; transcript_id "MSTRG.28702.28"; exon_number "1";
chr11	StringTie	exon	17496758	17496813	1000	-	.	gene_id "MSTRG.28702"; transcript_id "MSTRG.28702.28"; exon_number "2";
chr11	StringTie	exon	17498162	17498271	1000	-	.	gene_id "MSTRG.28702"; transcript_id "MSTRG.28702.28"; exon_number "3";
chr11	StringTie	exon	17501051	17501147	1000	-	.	gene_id "MSTRG.28702"; transcript_id "MSTRG.28702.28"; exon_number "4";
chr11	StringTie	exon	17501482	17501535	1000	-	.	gene_id "MSTRG.28702"; transcript_id "MSTRG.28702.28"; exon_number "5";
chr11	StringTie	exon	17501939	17501980	1000	-	.	gene_id "MSTRG.28702"; transcript_id "MSTRG.28702.28"; exon_number "6";
chr11	StringTie	exon	17511902	17512054	1000	-	.	gene_id "MSTRG.28702"; transcript_id "MSTRG.28702.28"; exon_number "7";
chr11	StringTie	exon	17517401	17517474	1000	-	.	gene_id "MSTRG.28702"; transcript_id "MSTRG.28702.28"; exon_number "8";
chr11	StringTie	exon	17520870	17520994	1000	-	.	gene_id "MSTRG.28702"; transcript_id "MSTRG.28702.28"; exon_number "9";
chr11	StringTie	exon	17521346	17521411	1000	-	.	gene_id "MSTRG.28702"; transcript_id "MSTRG.28702.28"; exon_number "10";
chr11	StringTie	exon	17522784	17522926	1000	-	.	gene_id "MSTRG.28702"; transcript_id "MSTRG.28702.28"; exon_number "11";
chr11	StringTie	exon	17523211	17523267	1000	-	.	gene_id "MSTRG.28702"; transcript_id "MSTRG.28702.28"; exon_number "12";
chr11	StringTie	exon	17523419	17523478	1000	-	.	gene_id "MSTRG.28702"; transcript_id "MSTRG.28702.28"; exon_number "13";
chr11	StringTie	exon	17524451	17524535	1000	-	.	gene_id "MSTRG.28702"; transcript_id "MSTRG.28702.28"; exon_number "14";
chr11	StringTie	exon	17526347	17526441	1000	-	.	gene_id "MSTRG.28702"; transcript_id "MSTRG.28702.28"; exon_number "15";
chr11	StringTie	exon	17526753	17526810	1000	-	.	gene_id "MSTRG.28702"; transcript_id "MSTRG.28702.28"; exon_number "16";
chr11	StringTie	exon	17527016	17527040	1000	-	.	gene_id "MSTRG.28702"; transcript_id "MSTRG.28702.28"; exon_number "17";
chr11	StringTie	exon	17527223	17527331	1000	-	.	gene_id "MSTRG.28702"; transcript_id "MSTRG.28702.28"; exon_number "18";
chr11	StringTie	exon	17531154	17531292	1000	-	.	gene_id "MSTRG.28702"; transcript_id "MSTRG.28702.28"; exon_number "19";
chr11	StringTie	exon	17531399	17531542	1000	-	.	gene_id "MSTRG.28702"; transcript_id "MSTRG.28702.28"; exon_number "20";
chr11	StringTie	exon	17533255	17533322	1000	-	.	gene_id "MSTRG.28702"; transcript_id "MSTRG.28702.28"; exon_number "21";
chr11	StringTie	exon	17544272	17544432	1000	-	.	gene_id "MSTRG.28702"; transcript_id "MSTRG.28702.28"; exon_number "22";
chr11	StringTie	transcript	17493895	17544432	1000	-	.	gene_id "MSTRG.28702"; transcript_id "MSTRG.28702.29";
chr11	StringTie	exon	17493895	17494376	1000	-	.	gene_id "MSTRG.28702"; transcript_id "MSTRG.28702.29"; exon_number "1";
chr11	StringTie	exon	17496758	17496813	1000	-	.	gene_id "MSTRG.28702"; transcript_id "MSTRG.28702.29"; exon_number "2";
chr11	StringTie	exon	17498162	17498271	1000	-	.	gene_id "MSTRG.28702"; transcript_id "MSTRG.28702.29"; exon_number "3";
chr11	StringTie	exon	17501051	17501147	1000	-	.	gene_id "MSTRG.28702"; transcript_id "MSTRG.28702.29"; exon_number "4";
chr11	StringTie	exon	17501482	17501535	1000	-	.	gene_id "MSTRG.28702"; transcript_id "MSTRG.28702.29"; exon_number "5";
chr11	StringTie	exon	17501939	17501980	1000	-	.	gene_id "MSTRG.28702"; transcript_id "MSTRG.28702.29"; exon_number "6";
chr11	StringTie	exon	17517401	17517474	1000	-	.	gene_id "MSTRG.28702"; transcript_id "MSTRG.28702.29"; exon_number "7";
chr11	StringTie	exon	17520870	17520994	1000	-	.	gene_id "MSTRG.28702"; transcript_id "MSTRG.28702.29"; exon_number "8";
chr11	StringTie	exon	17521346	17521408	1000	-	.	gene_id "MSTRG.28702"; transcript_id "MSTRG.28702.29"; exon_number "9";
chr11	StringTie	exon	17522784	17522926	1000	-	.	gene_id "MSTRG.28702"; transcript_id "MSTRG.28702.29"; exon_number "10";
chr11	StringTie	exon	17523211	17523267	1000	-	.	gene_id "MSTRG.28702"; transcript_id "MSTRG.28702.29"; exon_number "11";
chr11	StringTie	exon	17523419	17523478	1000	-	.	gene_id "MSTRG.28702"; transcript_id "MSTRG.28702.29"; exon_number "12";
chr11	StringTie	exon	17524451	17524535	1000	-	.	gene_id "MSTRG.28702"; transcript_id "MSTRG.28702.29"; exon_number "13";
chr11	StringTie	exon	17526347	17526441	1000	-	.	gene_id "MSTRG.28702"; transcript_id "MSTRG.28702.29"; exon_number "14";
chr11	StringTie	exon	17526753	17526810	1000	-	.	gene_id "MSTRG.28702"; transcript_id "MSTRG.28702.29"; exon_number "15";
chr11	StringTie	exon	17527016	17527040	1000	-	.	gene_id "MSTRG.28702"; transcript_id "MSTRG.28702.29"; exon_number "16";
chr11	StringTie	exon	17527223	17527331	1000	-	.	gene_id "MSTRG.28702"; transcript_id "MSTRG.28702.29"; exon_number "17";
chr11	StringTie	exon	17531154	17531292	1000	-	.	gene_id "MSTRG.28702"; transcript_id "MSTRG.28702.29"; exon_number "18";
chr11	StringTie	exon	17531434	17531542	1000	-	.	gene_id "MSTRG.28702"; transcript_id "MSTRG.28702.29"; exon_number "19";
chr11	StringTie	exon	17533255	17533322	1000	-	.	gene_id "MSTRG.28702"; transcript_id "MSTRG.28702.29"; exon_number "20";
chr11	StringTie	exon	17544272	17544432	1000	-	.	gene_id "MSTRG.28702"; transcript_id "MSTRG.28702.29"; exon_number "21";
chr11	StringTie	transcript	17493819	17544433	1000	-	.	gene_id "MSTRG.28702"; transcript_id "MSTRG.28702.3";
chr11	StringTie	exon	17493819	17494376	1000	-	.	gene_id "MSTRG.28702"; transcript_id "MSTRG.28702.3"; exon_number "1";
chr11	StringTie	exon	17496758	17496813	1000	-	.	gene_id "MSTRG.28702"; transcript_id "MSTRG.28702.3"; exon_number "2";
chr11	StringTie	exon	17498162	17498271	1000	-	.	gene_id "MSTRG.28702"; transcript_id "MSTRG.28702.3"; exon_number "3";
chr11	StringTie	exon	17501051	17501150	1000	-	.	gene_id "MSTRG.28702"; transcript_id "MSTRG.28702.3"; exon_number "4";
chr11	StringTie	exon	17501482	17501535	1000	-	.	gene_id "MSTRG.28702"; transcript_id "MSTRG.28702.3"; exon_number "5";
chr11	StringTie	exon	17501939	17509229	1000	-	.	gene_id "MSTRG.28702"; transcript_id "MSTRG.28702.3"; exon_number "6";
chr11	StringTie	exon	17510405	17512054	1000	-	.	gene_id "MSTRG.28702"; transcript_id "MSTRG.28702.3"; exon_number "7";
chr11	StringTie	exon	17516241	17516290	1000	-	.	gene_id "MSTRG.28702"; transcript_id "MSTRG.28702.3"; exon_number "8";
chr11	StringTie	exon	17517401	17517474	1000	-	.	gene_id "MSTRG.28702"; transcript_id "MSTRG.28702.3"; exon_number "9";
chr11	StringTie	exon	17520870	17520994	1000	-	.	gene_id "MSTRG.28702"; transcript_id "MSTRG.28702.3"; exon_number "10";
chr11	StringTie	exon	17521346	17521411	1000	-	.	gene_id "MSTRG.28702"; transcript_id "MSTRG.28702.3"; exon_number "11";
chr11	StringTie	exon	17522784	17522926	1000	-	.	gene_id "MSTRG.28702"; transcript_id "MSTRG.28702.3"; exon_number "12";
chr11	StringTie	exon	17523211	17523267	1000	-	.	gene_id "MSTRG.28702"; transcript_id "MSTRG.28702.3"; exon_number "13";
chr11	StringTie	exon	17523419	17523478	1000	-	.	gene_id "MSTRG.28702"; transcript_id "MSTRG.28702.3"; exon_number "14";
chr11	StringTie	exon	17524451	17524535	1000	-	.	gene_id "MSTRG.28702"; transcript_id "MSTRG.28702.3"; exon_number "15";
chr11	StringTie	exon	17526347	17526441	1000	-	.	gene_id "MSTRG.28702"; transcript_id "MSTRG.28702.3"; exon_number "16";
chr11	StringTie	exon	17526753	17526810	1000	-	.	gene_id "MSTRG.28702"; transcript_id "MSTRG.28702.3"; exon_number "17";
chr11	StringTie	exon	17527016	17527040	1000	-	.	gene_id "MSTRG.28702"; transcript_id "MSTRG.28702.3"; exon_number "18";
chr11	StringTie	exon	17527223	17527331	1000	-	.	gene_id "MSTRG.28702"; transcript_id "MSTRG.28702.3"; exon_number "19";
chr11	StringTie	exon	17531154	17531542	1000	-	.	gene_id "MSTRG.28702"; transcript_id "MSTRG.28702.3"; exon_number "20";
chr11	StringTie	exon	17533255	17533322	1000	-	.	gene_id "MSTRG.28702"; transcript_id "MSTRG.28702.3"; exon_number "21";
chr11	StringTie	exon	17544272	17544433	1000	-	.	gene_id "MSTRG.28702"; transcript_id "MSTRG.28702.3"; exon_number "22";
chr11	StringTie	transcript	17493895	17533874	1000	-	.	gene_id "MSTRG.28702"; transcript_id "MSTRG.28702.30";
chr11	StringTie	exon	17493895	17494376	1000	-	.	gene_id "MSTRG.28702"; transcript_id "MSTRG.28702.30"; exon_number "1";
chr11	StringTie	exon	17496758	17496813	1000	-	.	gene_id "MSTRG.28702"; transcript_id "MSTRG.28702.30"; exon_number "2";
chr11	StringTie	exon	17498162	17498271	1000	-	.	gene_id "MSTRG.28702"; transcript_id "MSTRG.28702.30"; exon_number "3";
chr11	StringTie	exon	17501051	17501150	1000	-	.	gene_id "MSTRG.28702"; transcript_id "MSTRG.28702.30"; exon_number "4";
chr11	StringTie	exon	17501482	17501535	1000	-	.	gene_id "MSTRG.28702"; transcript_id "MSTRG.28702.30"; exon_number "5";
chr11	StringTie	exon	17501939	17501980	1000	-	.	gene_id "MSTRG.28702"; transcript_id "MSTRG.28702.30"; exon_number "6";
chr11	StringTie	exon	17504647	17504697	1000	-	.	gene_id "MSTRG.28702"; transcript_id "MSTRG.28702.30"; exon_number "7";
chr11	StringTie	exon	17517401	17517474	1000	-	.	gene_id "MSTRG.28702"; transcript_id "MSTRG.28702.30"; exon_number "8";
chr11	StringTie	exon	17520870	17520994	1000	-	.	gene_id "MSTRG.28702"; transcript_id "MSTRG.28702.30"; exon_number "9";
chr11	StringTie	exon	17521346	17521411	1000	-	.	gene_id "MSTRG.28702"; transcript_id "MSTRG.28702.30"; exon_number "10";
chr11	StringTie	exon	17522784	17522926	1000	-	.	gene_id "MSTRG.28702"; transcript_id "MSTRG.28702.30"; exon_number "11";
chr11	StringTie	exon	17523211	17523267	1000	-	.	gene_id "MSTRG.28702"; transcript_id "MSTRG.28702.30"; exon_number "12";
chr11	StringTie	exon	17523419	17523478	1000	-	.	gene_id "MSTRG.28702"; transcript_id "MSTRG.28702.30"; exon_number "13";
chr11	StringTie	exon	17524451	17524535	1000	-	.	gene_id "MSTRG.28702"; transcript_id "MSTRG.28702.30"; exon_number "14";
chr11	StringTie	exon	17526347	17526441	1000	-	.	gene_id "MSTRG.28702"; transcript_id "MSTRG.28702.30"; exon_number "15";
chr11	StringTie	exon	17526753	17526810	1000	-	.	gene_id "MSTRG.28702"; transcript_id "MSTRG.28702.30"; exon_number "16";
chr11	StringTie	exon	17527016	17527040	1000	-	.	gene_id "MSTRG.28702"; transcript_id "MSTRG.28702.30"; exon_number "17";
chr11	StringTie	exon	17527223	17527331	1000	-	.	gene_id "MSTRG.28702"; transcript_id "MSTRG.28702.30"; exon_number "18";
chr11	StringTie	exon	17531154	17531292	1000	-	.	gene_id "MSTRG.28702"; transcript_id "MSTRG.28702.30"; exon_number "19";
chr11	StringTie	exon	17531399	17531542	1000	-	.	gene_id "MSTRG.28702"; transcript_id "MSTRG.28702.30"; exon_number "20";
chr11	StringTie	exon	17533255	17533322	1000	-	.	gene_id "MSTRG.28702"; transcript_id "MSTRG.28702.30"; exon_number "21";
chr11	StringTie	exon	17533719	17533874	1000	-	.	gene_id "MSTRG.28702"; transcript_id "MSTRG.28702.30"; exon_number "22";
chr11	StringTie	transcript	17493895	17544520	1000	-	.	gene_id "MSTRG.28702"; transcript_id "MSTRG.28702.31";
chr11	StringTie	exon	17493895	17494376	1000	-	.	gene_id "MSTRG.28702"; transcript_id "MSTRG.28702.31"; exon_number "1";
chr11	StringTie	exon	17496758	17496813	1000	-	.	gene_id "MSTRG.28702"; transcript_id "MSTRG.28702.31"; exon_number "2";
chr11	StringTie	exon	17498162	17498271	1000	-	.	gene_id "MSTRG.28702"; transcript_id "MSTRG.28702.31"; exon_number "3";
chr11	StringTie	exon	17501051	17501150	1000	-	.	gene_id "MSTRG.28702"; transcript_id "MSTRG.28702.31"; exon_number "4";
chr11	StringTie	exon	17501482	17501535	1000	-	.	gene_id "MSTRG.28702"; transcript_id "MSTRG.28702.31"; exon_number "5";
chr11	StringTie	exon	17501939	17501980	1000	-	.	gene_id "MSTRG.28702"; transcript_id "MSTRG.28702.31"; exon_number "6";
chr11	StringTie	exon	17517401	17517474	1000	-	.	gene_id "MSTRG.28702"; transcript_id "MSTRG.28702.31"; exon_number "7";
chr11	StringTie	exon	17520870	17520994	1000	-	.	gene_id "MSTRG.28702"; transcript_id "MSTRG.28702.31"; exon_number "8";
chr11	StringTie	exon	17521346	17521411	1000	-	.	gene_id "MSTRG.28702"; transcript_id "MSTRG.28702.31"; exon_number "9";
chr11	StringTie	exon	17522784	17522926	1000	-	.	gene_id "MSTRG.28702"; transcript_id "MSTRG.28702.31"; exon_number "10";
chr11	StringTie	exon	17523211	17523267	1000	-	.	gene_id "MSTRG.28702"; transcript_id "MSTRG.28702.31"; exon_number "11";
chr11	StringTie	exon	17523419	17523478	1000	-	.	gene_id "MSTRG.28702"; transcript_id "MSTRG.28702.31"; exon_number "12";
chr11	StringTie	exon	17524451	17524535	1000	-	.	gene_id "MSTRG.28702"; transcript_id "MSTRG.28702.31"; exon_number "13";
chr11	StringTie	exon	17526347	17526441	1000	-	.	gene_id "MSTRG.28702"; transcript_id "MSTRG.28702.31"; exon_number "14";
chr11	StringTie	exon	17526753	17526810	1000	-	.	gene_id "MSTRG.28702"; transcript_id "MSTRG.28702.31"; exon_number "15";
chr11	StringTie	exon	17527016	17527040	1000	-	.	gene_id "MSTRG.28702"; transcript_id "MSTRG.28702.31"; exon_number "16";
chr11	StringTie	exon	17527223	17527331	1000	-	.	gene_id "MSTRG.28702"; transcript_id "MSTRG.28702.31"; exon_number "17";
chr11	StringTie	exon	17531154	17531292	1000	-	.	gene_id "MSTRG.28702"; transcript_id "MSTRG.28702.31"; exon_number "18";
chr11	StringTie	exon	17533255	17533322	1000	-	.	gene_id "MSTRG.28702"; transcript_id "MSTRG.28702.31"; exon_number "19";
chr11	StringTie	exon	17544272	17544520	1000	-	.	gene_id "MSTRG.28702"; transcript_id "MSTRG.28702.31"; exon_number "20";
chr11	StringTie	transcript	17493895	17544541	1000	-	.	gene_id "MSTRG.28702"; transcript_id "MSTRG.28702.32";
chr11	StringTie	exon	17493895	17494376	1000	-	.	gene_id "MSTRG.28702"; transcript_id "MSTRG.28702.32"; exon_number "1";
chr11	StringTie	exon	17496758	17496813	1000	-	.	gene_id "MSTRG.28702"; transcript_id "MSTRG.28702.32"; exon_number "2";
chr11	StringTie	exon	17498162	17498271	1000	-	.	gene_id "MSTRG.28702"; transcript_id "MSTRG.28702.32"; exon_number "3";
chr11	StringTie	exon	17501051	17501150	1000	-	.	gene_id "MSTRG.28702"; transcript_id "MSTRG.28702.32"; exon_number "4";
chr11	StringTie	exon	17501482	17501535	1000	-	.	gene_id "MSTRG.28702"; transcript_id "MSTRG.28702.32"; exon_number "5";
chr11	StringTie	exon	17501939	17501980	1000	-	.	gene_id "MSTRG.28702"; transcript_id "MSTRG.28702.32"; exon_number "6";
chr11	StringTie	exon	17517401	17517474	1000	-	.	gene_id "MSTRG.28702"; transcript_id "MSTRG.28702.32"; exon_number "7";
chr11	StringTie	exon	17520870	17520994	1000	-	.	gene_id "MSTRG.28702"; transcript_id "MSTRG.28702.32"; exon_number "8";
chr11	StringTie	exon	17521346	17521411	1000	-	.	gene_id "MSTRG.28702"; transcript_id "MSTRG.28702.32"; exon_number "9";
chr11	StringTie	exon	17522784	17522926	1000	-	.	gene_id "MSTRG.28702"; transcript_id "MSTRG.28702.32"; exon_number "10";
chr11	StringTie	exon	17523211	17523267	1000	-	.	gene_id "MSTRG.28702"; transcript_id "MSTRG.28702.32"; exon_number "11";
chr11	StringTie	exon	17523419	17523478	1000	-	.	gene_id "MSTRG.28702"; transcript_id "MSTRG.28702.32"; exon_number "12";
chr11	StringTie	exon	17524451	17524535	1000	-	.	gene_id "MSTRG.28702"; transcript_id "MSTRG.28702.32"; exon_number "13";
chr11	StringTie	exon	17526347	17526441	1000	-	.	gene_id "MSTRG.28702"; transcript_id "MSTRG.28702.32"; exon_number "14";
chr11	StringTie	exon	17526753	17526810	1000	-	.	gene_id "MSTRG.28702"; transcript_id "MSTRG.28702.32"; exon_number "15";
chr11	StringTie	exon	17527016	17527040	1000	-	.	gene_id "MSTRG.28702"; transcript_id "MSTRG.28702.32"; exon_number "16";
chr11	StringTie	exon	17527223	17527331	1000	-	.	gene_id "MSTRG.28702"; transcript_id "MSTRG.28702.32"; exon_number "17";
chr11	StringTie	exon	17531154	17531288	1000	-	.	gene_id "MSTRG.28702"; transcript_id "MSTRG.28702.32"; exon_number "18";
chr11	StringTie	exon	17531399	17531542	1000	-	.	gene_id "MSTRG.28702"; transcript_id "MSTRG.28702.32"; exon_number "19";
chr11	StringTie	exon	17544272	17544541	1000	-	.	gene_id "MSTRG.28702"; transcript_id "MSTRG.28702.32"; exon_number "20";
chr11	StringTie	transcript	17493895	17544434	1000	-	.	gene_id "MSTRG.28702"; transcript_id "MSTRG.28702.33";
chr11	StringTie	exon	17493895	17494376	1000	-	.	gene_id "MSTRG.28702"; transcript_id "MSTRG.28702.33"; exon_number "1";
chr11	StringTie	exon	17496758	17496813	1000	-	.	gene_id "MSTRG.28702"; transcript_id "MSTRG.28702.33"; exon_number "2";
chr11	StringTie	exon	17498162	17498271	1000	-	.	gene_id "MSTRG.28702"; transcript_id "MSTRG.28702.33"; exon_number "3";
chr11	StringTie	exon	17501051	17501150	1000	-	.	gene_id "MSTRG.28702"; transcript_id "MSTRG.28702.33"; exon_number "4";
chr11	StringTie	exon	17501482	17501535	1000	-	.	gene_id "MSTRG.28702"; transcript_id "MSTRG.28702.33"; exon_number "5";
chr11	StringTie	exon	17501939	17501980	1000	-	.	gene_id "MSTRG.28702"; transcript_id "MSTRG.28702.33"; exon_number "6";
chr11	StringTie	exon	17516241	17516290	1000	-	.	gene_id "MSTRG.28702"; transcript_id "MSTRG.28702.33"; exon_number "7";
chr11	StringTie	exon	17520870	17520994	1000	-	.	gene_id "MSTRG.28702"; transcript_id "MSTRG.28702.33"; exon_number "8";
chr11	StringTie	exon	17521346	17521411	1000	-	.	gene_id "MSTRG.28702"; transcript_id "MSTRG.28702.33"; exon_number "9";
chr11	StringTie	exon	17522784	17522926	1000	-	.	gene_id "MSTRG.28702"; transcript_id "MSTRG.28702.33"; exon_number "10";
chr11	StringTie	exon	17523211	17523267	1000	-	.	gene_id "MSTRG.28702"; transcript_id "MSTRG.28702.33"; exon_number "11";
chr11	StringTie	exon	17523419	17523478	1000	-	.	gene_id "MSTRG.28702"; transcript_id "MSTRG.28702.33"; exon_number "12";
chr11	StringTie	exon	17524451	17524535	1000	-	.	gene_id "MSTRG.28702"; transcript_id "MSTRG.28702.33"; exon_number "13";
chr11	StringTie	exon	17526347	17526441	1000	-	.	gene_id "MSTRG.28702"; transcript_id "MSTRG.28702.33"; exon_number "14";
chr11	StringTie	exon	17526753	17526810	1000	-	.	gene_id "MSTRG.28702"; transcript_id "MSTRG.28702.33"; exon_number "15";
chr11	StringTie	exon	17527016	17527040	1000	-	.	gene_id "MSTRG.28702"; transcript_id "MSTRG.28702.33"; exon_number "16";
chr11	StringTie	exon	17527223	17527331	1000	-	.	gene_id "MSTRG.28702"; transcript_id "MSTRG.28702.33"; exon_number "17";
chr11	StringTie	exon	17531154	17531292	1000	-	.	gene_id "MSTRG.28702"; transcript_id "MSTRG.28702.33"; exon_number "18";
chr11	StringTie	exon	17531399	17531542	1000	-	.	gene_id "MSTRG.28702"; transcript_id "MSTRG.28702.33"; exon_number "19";
chr11	StringTie	exon	17533255	17533322	1000	-	.	gene_id "MSTRG.28702"; transcript_id "MSTRG.28702.33"; exon_number "20";
chr11	StringTie	exon	17544272	17544434	1000	-	.	gene_id "MSTRG.28702"; transcript_id "MSTRG.28702.33"; exon_number "21";
chr11	StringTie	transcript	17493895	17544418	1000	-	.	gene_id "MSTRG.28702"; transcript_id "MSTRG.28702.34";
chr11	StringTie	exon	17493895	17494376	1000	-	.	gene_id "MSTRG.28702"; transcript_id "MSTRG.28702.34"; exon_number "1";
chr11	StringTie	exon	17496758	17496813	1000	-	.	gene_id "MSTRG.28702"; transcript_id "MSTRG.28702.34"; exon_number "2";
chr11	StringTie	exon	17498162	17498271	1000	-	.	gene_id "MSTRG.28702"; transcript_id "MSTRG.28702.34"; exon_number "3";
chr11	StringTie	exon	17501051	17501150	1000	-	.	gene_id "MSTRG.28702"; transcript_id "MSTRG.28702.34"; exon_number "4";
chr11	StringTie	exon	17501482	17501535	1000	-	.	gene_id "MSTRG.28702"; transcript_id "MSTRG.28702.34"; exon_number "5";
chr11	StringTie	exon	17501939	17501980	1000	-	.	gene_id "MSTRG.28702"; transcript_id "MSTRG.28702.34"; exon_number "6";
chr11	StringTie	exon	17510405	17510521	1000	-	.	gene_id "MSTRG.28702"; transcript_id "MSTRG.28702.34"; exon_number "7";
chr11	StringTie	exon	17511902	17512054	1000	-	.	gene_id "MSTRG.28702"; transcript_id "MSTRG.28702.34"; exon_number "8";
chr11	StringTie	exon	17517401	17517474	1000	-	.	gene_id "MSTRG.28702"; transcript_id "MSTRG.28702.34"; exon_number "9";
chr11	StringTie	exon	17520870	17520994	1000	-	.	gene_id "MSTRG.28702"; transcript_id "MSTRG.28702.34"; exon_number "10";
chr11	StringTie	exon	17521346	17521411	1000	-	.	gene_id "MSTRG.28702"; transcript_id "MSTRG.28702.34"; exon_number "11";
chr11	StringTie	exon	17522784	17522926	1000	-	.	gene_id "MSTRG.28702"; transcript_id "MSTRG.28702.34"; exon_number "12";
chr11	StringTie	exon	17523419	17523478	1000	-	.	gene_id "MSTRG.28702"; transcript_id "MSTRG.28702.34"; exon_number "13";
chr11	StringTie	exon	17524451	17524535	1000	-	.	gene_id "MSTRG.28702"; transcript_id "MSTRG.28702.34"; exon_number "14";
chr11	StringTie	exon	17526347	17526441	1000	-	.	gene_id "MSTRG.28702"; transcript_id "MSTRG.28702.34"; exon_number "15";
chr11	StringTie	exon	17526753	17526810	1000	-	.	gene_id "MSTRG.28702"; transcript_id "MSTRG.28702.34"; exon_number "16";
chr11	StringTie	exon	17527016	17527040	1000	-	.	gene_id "MSTRG.28702"; transcript_id "MSTRG.28702.34"; exon_number "17";
chr11	StringTie	exon	17527223	17527331	1000	-	.	gene_id "MSTRG.28702"; transcript_id "MSTRG.28702.34"; exon_number "18";
chr11	StringTie	exon	17531154	17531292	1000	-	.	gene_id "MSTRG.28702"; transcript_id "MSTRG.28702.34"; exon_number "19";
chr11	StringTie	exon	17531399	17531542	1000	-	.	gene_id "MSTRG.28702"; transcript_id "MSTRG.28702.34"; exon_number "20";
chr11	StringTie	exon	17533255	17533322	1000	-	.	gene_id "MSTRG.28702"; transcript_id "MSTRG.28702.34"; exon_number "21";
chr11	StringTie	exon	17544272	17544418	1000	-	.	gene_id "MSTRG.28702"; transcript_id "MSTRG.28702.34"; exon_number "22";
chr11	StringTie	transcript	17493895	17510851	1000	-	.	gene_id "MSTRG.28702"; transcript_id "MSTRG.28702.35";
chr11	StringTie	exon	17493895	17494376	1000	-	.	gene_id "MSTRG.28702"; transcript_id "MSTRG.28702.35"; exon_number "1";
chr11	StringTie	exon	17496758	17496813	1000	-	.	gene_id "MSTRG.28702"; transcript_id "MSTRG.28702.35"; exon_number "2";
chr11	StringTie	exon	17498162	17498271	1000	-	.	gene_id "MSTRG.28702"; transcript_id "MSTRG.28702.35"; exon_number "3";
chr11	StringTie	exon	17501051	17501147	1000	-	.	gene_id "MSTRG.28702"; transcript_id "MSTRG.28702.35"; exon_number "4";
chr11	StringTie	exon	17501482	17501535	1000	-	.	gene_id "MSTRG.28702"; transcript_id "MSTRG.28702.35"; exon_number "5";
chr11	StringTie	exon	17501939	17501980	1000	-	.	gene_id "MSTRG.28702"; transcript_id "MSTRG.28702.35"; exon_number "6";
chr11	StringTie	exon	17504647	17504697	1000	-	.	gene_id "MSTRG.28702"; transcript_id "MSTRG.28702.35"; exon_number "7";
chr11	StringTie	exon	17505830	17509838	1000	-	.	gene_id "MSTRG.28702"; transcript_id "MSTRG.28702.35"; exon_number "8";
chr11	StringTie	exon	17510405	17510851	1000	-	.	gene_id "MSTRG.28702"; transcript_id "MSTRG.28702.35"; exon_number "9";
chr11	StringTie	transcript	17493895	17506928	1000	-	.	gene_id "MSTRG.28702"; transcript_id "MSTRG.28702.36";
chr11	StringTie	exon	17493895	17494376	1000	-	.	gene_id "MSTRG.28702"; transcript_id "MSTRG.28702.36"; exon_number "1";
chr11	StringTie	exon	17496758	17496813	1000	-	.	gene_id "MSTRG.28702"; transcript_id "MSTRG.28702.36"; exon_number "2";
chr11	StringTie	exon	17498162	17498271	1000	-	.	gene_id "MSTRG.28702"; transcript_id "MSTRG.28702.36"; exon_number "3";
chr11	StringTie	exon	17501051	17501150	1000	-	.	gene_id "MSTRG.28702"; transcript_id "MSTRG.28702.36"; exon_number "4";
chr11	StringTie	exon	17501482	17501535	1000	-	.	gene_id "MSTRG.28702"; transcript_id "MSTRG.28702.36"; exon_number "5";
chr11	StringTie	exon	17501939	17501980	1000	-	.	gene_id "MSTRG.28702"; transcript_id "MSTRG.28702.36"; exon_number "6";
chr11	StringTie	exon	17505830	17506928	1000	-	.	gene_id "MSTRG.28702"; transcript_id "MSTRG.28702.36"; exon_number "7";
chr11	StringTie	transcript	17493895	17517154	1000	-	.	gene_id "MSTRG.28702"; transcript_id "MSTRG.28702.37";
chr11	StringTie	exon	17493895	17494376	1000	-	.	gene_id "MSTRG.28702"; transcript_id "MSTRG.28702.37"; exon_number "1";
chr11	StringTie	exon	17496758	17496813	1000	-	.	gene_id "MSTRG.28702"; transcript_id "MSTRG.28702.37"; exon_number "2";
chr11	StringTie	exon	17498162	17498271	1000	-	.	gene_id "MSTRG.28702"; transcript_id "MSTRG.28702.37"; exon_number "3";
chr11	StringTie	exon	17501051	17501150	1000	-	.	gene_id "MSTRG.28702"; transcript_id "MSTRG.28702.37"; exon_number "4";
chr11	StringTie	exon	17501482	17501535	1000	-	.	gene_id "MSTRG.28702"; transcript_id "MSTRG.28702.37"; exon_number "5";
chr11	StringTie	exon	17501939	17502624	1000	-	.	gene_id "MSTRG.28702"; transcript_id "MSTRG.28702.37"; exon_number "6";
chr11	StringTie	exon	17516455	17517154	1000	-	.	gene_id "MSTRG.28702"; transcript_id "MSTRG.28702.37"; exon_number "7";
chr11	StringTie	transcript	17493895	17516822	1000	-	.	gene_id "MSTRG.28702"; transcript_id "MSTRG.28702.38";
chr11	StringTie	exon	17493895	17494376	1000	-	.	gene_id "MSTRG.28702"; transcript_id "MSTRG.28702.38"; exon_number "1";
chr11	StringTie	exon	17496758	17496813	1000	-	.	gene_id "MSTRG.28702"; transcript_id "MSTRG.28702.38"; exon_number "2";
chr11	StringTie	exon	17498162	17498271	1000	-	.	gene_id "MSTRG.28702"; transcript_id "MSTRG.28702.38"; exon_number "3";
chr11	StringTie	exon	17501051	17501150	1000	-	.	gene_id "MSTRG.28702"; transcript_id "MSTRG.28702.38"; exon_number "4";
chr11	StringTie	exon	17501482	17501535	1000	-	.	gene_id "MSTRG.28702"; transcript_id "MSTRG.28702.38"; exon_number "5";
chr11	StringTie	exon	17501939	17501980	1000	-	.	gene_id "MSTRG.28702"; transcript_id "MSTRG.28702.38"; exon_number "6";
chr11	StringTie	exon	17511902	17512054	1000	-	.	gene_id "MSTRG.28702"; transcript_id "MSTRG.28702.38"; exon_number "7";
chr11	StringTie	exon	17516455	17516822	1000	-	.	gene_id "MSTRG.28702"; transcript_id "MSTRG.28702.38"; exon_number "8";
chr11	StringTie	transcript	17493895	17509300	1000	-	.	gene_id "MSTRG.28702"; transcript_id "MSTRG.28702.39";
chr11	StringTie	exon	17493895	17494376	1000	-	.	gene_id "MSTRG.28702"; transcript_id "MSTRG.28702.39"; exon_number "1";
chr11	StringTie	exon	17496758	17496813	1000	-	.	gene_id "MSTRG.28702"; transcript_id "MSTRG.28702.39"; exon_number "2";
chr11	StringTie	exon	17498162	17498271	1000	-	.	gene_id "MSTRG.28702"; transcript_id "MSTRG.28702.39"; exon_number "3";
chr11	StringTie	exon	17501051	17501150	1000	-	.	gene_id "MSTRG.28702"; transcript_id "MSTRG.28702.39"; exon_number "4";
chr11	StringTie	exon	17501482	17501535	1000	-	.	gene_id "MSTRG.28702"; transcript_id "MSTRG.28702.39"; exon_number "5";
chr11	StringTie	exon	17501939	17501980	1000	-	.	gene_id "MSTRG.28702"; transcript_id "MSTRG.28702.39"; exon_number "6";
chr11	StringTie	exon	17502572	17502624	1000	-	.	gene_id "MSTRG.28702"; transcript_id "MSTRG.28702.39"; exon_number "7";
chr11	StringTie	exon	17509126	17509300	1000	-	.	gene_id "MSTRG.28702"; transcript_id "MSTRG.28702.39"; exon_number "8";
chr11	StringTie	transcript	17493825	17544848	1000	-	.	gene_id "MSTRG.28702"; transcript_id "MSTRG.28702.4";
chr11	StringTie	exon	17493825	17494376	1000	-	.	gene_id "MSTRG.28702"; transcript_id "MSTRG.28702.4"; exon_number "1";
chr11	StringTie	exon	17496758	17496813	1000	-	.	gene_id "MSTRG.28702"; transcript_id "MSTRG.28702.4"; exon_number "2";
chr11	StringTie	exon	17498162	17498271	1000	-	.	gene_id "MSTRG.28702"; transcript_id "MSTRG.28702.4"; exon_number "3";
chr11	StringTie	exon	17501051	17501150	1000	-	.	gene_id "MSTRG.28702"; transcript_id "MSTRG.28702.4"; exon_number "4";
chr11	StringTie	exon	17501482	17501535	1000	-	.	gene_id "MSTRG.28702"; transcript_id "MSTRG.28702.4"; exon_number "5";
chr11	StringTie	exon	17501939	17501980	1000	-	.	gene_id "MSTRG.28702"; transcript_id "MSTRG.28702.4"; exon_number "6";
chr11	StringTie	exon	17511902	17512054	1000	-	.	gene_id "MSTRG.28702"; transcript_id "MSTRG.28702.4"; exon_number "7";
chr11	StringTie	exon	17517401	17517474	1000	-	.	gene_id "MSTRG.28702"; transcript_id "MSTRG.28702.4"; exon_number "8";
chr11	StringTie	exon	17520870	17520994	1000	-	.	gene_id "MSTRG.28702"; transcript_id "MSTRG.28702.4"; exon_number "9";
chr11	StringTie	exon	17521346	17521411	1000	-	.	gene_id "MSTRG.28702"; transcript_id "MSTRG.28702.4"; exon_number "10";
chr11	StringTie	exon	17522784	17522926	1000	-	.	gene_id "MSTRG.28702"; transcript_id "MSTRG.28702.4"; exon_number "11";
chr11	StringTie	exon	17523211	17523267	1000	-	.	gene_id "MSTRG.28702"; transcript_id "MSTRG.28702.4"; exon_number "12";
chr11	StringTie	exon	17523419	17523478	1000	-	.	gene_id "MSTRG.28702"; transcript_id "MSTRG.28702.4"; exon_number "13";
chr11	StringTie	exon	17524451	17524535	1000	-	.	gene_id "MSTRG.28702"; transcript_id "MSTRG.28702.4"; exon_number "14";
chr11	StringTie	exon	17526347	17526441	1000	-	.	gene_id "MSTRG.28702"; transcript_id "MSTRG.28702.4"; exon_number "15";
chr11	StringTie	exon	17526753	17526810	1000	-	.	gene_id "MSTRG.28702"; transcript_id "MSTRG.28702.4"; exon_number "16";
chr11	StringTie	exon	17527016	17527040	1000	-	.	gene_id "MSTRG.28702"; transcript_id "MSTRG.28702.4"; exon_number "17";
chr11	StringTie	exon	17527223	17527331	1000	-	.	gene_id "MSTRG.28702"; transcript_id "MSTRG.28702.4"; exon_number "18";
chr11	StringTie	exon	17531154	17531292	1000	-	.	gene_id "MSTRG.28702"; transcript_id "MSTRG.28702.4"; exon_number "19";
chr11	StringTie	exon	17531399	17531542	1000	-	.	gene_id "MSTRG.28702"; transcript_id "MSTRG.28702.4"; exon_number "20";
chr11	StringTie	exon	17533255	17533322	1000	-	.	gene_id "MSTRG.28702"; transcript_id "MSTRG.28702.4"; exon_number "21";
chr11	StringTie	exon	17544272	17544848	1000	-	.	gene_id "MSTRG.28702"; transcript_id "MSTRG.28702.4"; exon_number "22";
chr11	StringTie	transcript	17493895	17520900	1000	-	.	gene_id "MSTRG.28702"; transcript_id "MSTRG.28702.40";
chr11	StringTie	exon	17493895	17494376	1000	-	.	gene_id "MSTRG.28702"; transcript_id "MSTRG.28702.40"; exon_number "1";
chr11	StringTie	exon	17496758	17496813	1000	-	.	gene_id "MSTRG.28702"; transcript_id "MSTRG.28702.40"; exon_number "2";
chr11	StringTie	exon	17498162	17498271	1000	-	.	gene_id "MSTRG.28702"; transcript_id "MSTRG.28702.40"; exon_number "3";
chr11	StringTie	exon	17501051	17501150	1000	-	.	gene_id "MSTRG.28702"; transcript_id "MSTRG.28702.40"; exon_number "4";
chr11	StringTie	exon	17501482	17501535	1000	-	.	gene_id "MSTRG.28702"; transcript_id "MSTRG.28702.40"; exon_number "5";
chr11	StringTie	exon	17501939	17501980	1000	-	.	gene_id "MSTRG.28702"; transcript_id "MSTRG.28702.40"; exon_number "6";
chr11	StringTie	exon	17504647	17504697	1000	-	.	gene_id "MSTRG.28702"; transcript_id "MSTRG.28702.40"; exon_number "7";
chr11	StringTie	exon	17505830	17510521	1000	-	.	gene_id "MSTRG.28702"; transcript_id "MSTRG.28702.40"; exon_number "8";
chr11	StringTie	exon	17517401	17517474	1000	-	.	gene_id "MSTRG.28702"; transcript_id "MSTRG.28702.40"; exon_number "9";
chr11	StringTie	exon	17520870	17520900	1000	-	.	gene_id "MSTRG.28702"; transcript_id "MSTRG.28702.40"; exon_number "10";
chr11	StringTie	transcript	17493895	17544422	1000	-	.	gene_id "MSTRG.28702"; transcript_id "MSTRG.28702.41";
chr11	StringTie	exon	17493895	17494376	1000	-	.	gene_id "MSTRG.28702"; transcript_id "MSTRG.28702.41"; exon_number "1";
chr11	StringTie	exon	17496758	17496813	1000	-	.	gene_id "MSTRG.28702"; transcript_id "MSTRG.28702.41"; exon_number "2";
chr11	StringTie	exon	17498162	17498271	1000	-	.	gene_id "MSTRG.28702"; transcript_id "MSTRG.28702.41"; exon_number "3";
chr11	StringTie	exon	17501051	17501150	1000	-	.	gene_id "MSTRG.28702"; transcript_id "MSTRG.28702.41"; exon_number "4";
chr11	StringTie	exon	17501482	17501535	1000	-	.	gene_id "MSTRG.28702"; transcript_id "MSTRG.28702.41"; exon_number "5";
chr11	StringTie	exon	17501939	17501980	1000	-	.	gene_id "MSTRG.28702"; transcript_id "MSTRG.28702.41"; exon_number "6";
chr11	StringTie	exon	17517401	17517474	1000	-	.	gene_id "MSTRG.28702"; transcript_id "MSTRG.28702.41"; exon_number "7";
chr11	StringTie	exon	17520870	17520950	1000	-	.	gene_id "MSTRG.28702"; transcript_id "MSTRG.28702.41"; exon_number "8";
chr11	StringTie	exon	17526388	17526441	1000	-	.	gene_id "MSTRG.28702"; transcript_id "MSTRG.28702.41"; exon_number "9";
chr11	StringTie	exon	17526753	17526810	1000	-	.	gene_id "MSTRG.28702"; transcript_id "MSTRG.28702.41"; exon_number "10";
chr11	StringTie	exon	17527016	17527040	1000	-	.	gene_id "MSTRG.28702"; transcript_id "MSTRG.28702.41"; exon_number "11";
chr11	StringTie	exon	17527223	17527331	1000	-	.	gene_id "MSTRG.28702"; transcript_id "MSTRG.28702.41"; exon_number "12";
chr11	StringTie	exon	17531154	17531292	1000	-	.	gene_id "MSTRG.28702"; transcript_id "MSTRG.28702.41"; exon_number "13";
chr11	StringTie	exon	17531399	17531542	1000	-	.	gene_id "MSTRG.28702"; transcript_id "MSTRG.28702.41"; exon_number "14";
chr11	StringTie	exon	17533255	17533322	1000	-	.	gene_id "MSTRG.28702"; transcript_id "MSTRG.28702.41"; exon_number "15";
chr11	StringTie	exon	17544272	17544422	1000	-	.	gene_id "MSTRG.28702"; transcript_id "MSTRG.28702.41"; exon_number "16";
chr11	StringTie	transcript	17493895	17544433	1000	-	.	gene_id "MSTRG.28702"; transcript_id "MSTRG.28702.42";
chr11	StringTie	exon	17493895	17494376	1000	-	.	gene_id "MSTRG.28702"; transcript_id "MSTRG.28702.42"; exon_number "1";
chr11	StringTie	exon	17496758	17496813	1000	-	.	gene_id "MSTRG.28702"; transcript_id "MSTRG.28702.42"; exon_number "2";
chr11	StringTie	exon	17498162	17498271	1000	-	.	gene_id "MSTRG.28702"; transcript_id "MSTRG.28702.42"; exon_number "3";
chr11	StringTie	exon	17501051	17501150	1000	-	.	gene_id "MSTRG.28702"; transcript_id "MSTRG.28702.42"; exon_number "4";
chr11	StringTie	exon	17501482	17501535	1000	-	.	gene_id "MSTRG.28702"; transcript_id "MSTRG.28702.42"; exon_number "5";
chr11	StringTie	exon	17501939	17501980	1000	-	.	gene_id "MSTRG.28702"; transcript_id "MSTRG.28702.42"; exon_number "6";
chr11	StringTie	exon	17517401	17517466	1000	-	.	gene_id "MSTRG.28702"; transcript_id "MSTRG.28702.42"; exon_number "7";
chr11	StringTie	exon	17520870	17520994	1000	-	.	gene_id "MSTRG.28702"; transcript_id "MSTRG.28702.42"; exon_number "8";
chr11	StringTie	exon	17521346	17521408	1000	-	.	gene_id "MSTRG.28702"; transcript_id "MSTRG.28702.42"; exon_number "9";
chr11	StringTie	exon	17522784	17522926	1000	-	.	gene_id "MSTRG.28702"; transcript_id "MSTRG.28702.42"; exon_number "10";
chr11	StringTie	exon	17523211	17523267	1000	-	.	gene_id "MSTRG.28702"; transcript_id "MSTRG.28702.42"; exon_number "11";
chr11	StringTie	exon	17523419	17523478	1000	-	.	gene_id "MSTRG.28702"; transcript_id "MSTRG.28702.42"; exon_number "12";
chr11	StringTie	exon	17524451	17524535	1000	-	.	gene_id "MSTRG.28702"; transcript_id "MSTRG.28702.42"; exon_number "13";
chr11	StringTie	exon	17526347	17526441	1000	-	.	gene_id "MSTRG.28702"; transcript_id "MSTRG.28702.42"; exon_number "14";
chr11	StringTie	exon	17526753	17526810	1000	-	.	gene_id "MSTRG.28702"; transcript_id "MSTRG.28702.42"; exon_number "15";
chr11	StringTie	exon	17527016	17527040	1000	-	.	gene_id "MSTRG.28702"; transcript_id "MSTRG.28702.42"; exon_number "16";
chr11	StringTie	exon	17527223	17527331	1000	-	.	gene_id "MSTRG.28702"; transcript_id "MSTRG.28702.42"; exon_number "17";
chr11	StringTie	exon	17531154	17531292	1000	-	.	gene_id "MSTRG.28702"; transcript_id "MSTRG.28702.42"; exon_number "18";
chr11	StringTie	exon	17531399	17531542	1000	-	.	gene_id "MSTRG.28702"; transcript_id "MSTRG.28702.42"; exon_number "19";
chr11	StringTie	exon	17544272	17544433	1000	-	.	gene_id "MSTRG.28702"; transcript_id "MSTRG.28702.42"; exon_number "20";
chr11	StringTie	transcript	17493895	17544424	1000	-	.	gene_id "MSTRG.28702"; transcript_id "MSTRG.28702.43";
chr11	StringTie	exon	17493895	17494376	1000	-	.	gene_id "MSTRG.28702"; transcript_id "MSTRG.28702.43"; exon_number "1";
chr11	StringTie	exon	17496758	17496813	1000	-	.	gene_id "MSTRG.28702"; transcript_id "MSTRG.28702.43"; exon_number "2";
chr11	StringTie	exon	17498162	17498271	1000	-	.	gene_id "MSTRG.28702"; transcript_id "MSTRG.28702.43"; exon_number "3";
chr11	StringTie	exon	17501051	17501150	1000	-	.	gene_id "MSTRG.28702"; transcript_id "MSTRG.28702.43"; exon_number "4";
chr11	StringTie	exon	17501482	17501535	1000	-	.	gene_id "MSTRG.28702"; transcript_id "MSTRG.28702.43"; exon_number "5";
chr11	StringTie	exon	17501939	17501980	1000	-	.	gene_id "MSTRG.28702"; transcript_id "MSTRG.28702.43"; exon_number "6";
chr11	StringTie	exon	17511902	17512054	1000	-	.	gene_id "MSTRG.28702"; transcript_id "MSTRG.28702.43"; exon_number "7";
chr11	StringTie	exon	17517401	17517474	1000	-	.	gene_id "MSTRG.28702"; transcript_id "MSTRG.28702.43"; exon_number "8";
chr11	StringTie	exon	17520870	17520994	1000	-	.	gene_id "MSTRG.28702"; transcript_id "MSTRG.28702.43"; exon_number "9";
chr11	StringTie	exon	17521346	17521411	1000	-	.	gene_id "MSTRG.28702"; transcript_id "MSTRG.28702.43"; exon_number "10";
chr11	StringTie	exon	17522784	17522926	1000	-	.	gene_id "MSTRG.28702"; transcript_id "MSTRG.28702.43"; exon_number "11";
chr11	StringTie	exon	17523419	17523478	1000	-	.	gene_id "MSTRG.28702"; transcript_id "MSTRG.28702.43"; exon_number "12";
chr11	StringTie	exon	17524451	17524535	1000	-	.	gene_id "MSTRG.28702"; transcript_id "MSTRG.28702.43"; exon_number "13";
chr11	StringTie	exon	17526347	17526441	1000	-	.	gene_id "MSTRG.28702"; transcript_id "MSTRG.28702.43"; exon_number "14";
chr11	StringTie	exon	17526753	17526810	1000	-	.	gene_id "MSTRG.28702"; transcript_id "MSTRG.28702.43"; exon_number "15";
chr11	StringTie	exon	17527016	17527040	1000	-	.	gene_id "MSTRG.28702"; transcript_id "MSTRG.28702.43"; exon_number "16";
chr11	StringTie	exon	17527223	17527327	1000	-	.	gene_id "MSTRG.28702"; transcript_id "MSTRG.28702.43"; exon_number "17";
chr11	StringTie	exon	17531154	17531292	1000	-	.	gene_id "MSTRG.28702"; transcript_id "MSTRG.28702.43"; exon_number "18";
chr11	StringTie	exon	17531399	17531542	1000	-	.	gene_id "MSTRG.28702"; transcript_id "MSTRG.28702.43"; exon_number "19";
chr11	StringTie	exon	17533255	17533322	1000	-	.	gene_id "MSTRG.28702"; transcript_id "MSTRG.28702.43"; exon_number "20";
chr11	StringTie	exon	17544272	17544424	1000	-	.	gene_id "MSTRG.28702"; transcript_id "MSTRG.28702.43"; exon_number "21";
chr11	StringTie	transcript	17493895	17544446	1000	-	.	gene_id "MSTRG.28702"; transcript_id "MSTRG.28702.44";
chr11	StringTie	exon	17493895	17494376	1000	-	.	gene_id "MSTRG.28702"; transcript_id "MSTRG.28702.44"; exon_number "1";
chr11	StringTie	exon	17496758	17496813	1000	-	.	gene_id "MSTRG.28702"; transcript_id "MSTRG.28702.44"; exon_number "2";
chr11	StringTie	exon	17498162	17498271	1000	-	.	gene_id "MSTRG.28702"; transcript_id "MSTRG.28702.44"; exon_number "3";
chr11	StringTie	exon	17501051	17501150	1000	-	.	gene_id "MSTRG.28702"; transcript_id "MSTRG.28702.44"; exon_number "4";
chr11	StringTie	exon	17501482	17501535	1000	-	.	gene_id "MSTRG.28702"; transcript_id "MSTRG.28702.44"; exon_number "5";
chr11	StringTie	exon	17501939	17501980	1000	-	.	gene_id "MSTRG.28702"; transcript_id "MSTRG.28702.44"; exon_number "6";
chr11	StringTie	exon	17517401	17517474	1000	-	.	gene_id "MSTRG.28702"; transcript_id "MSTRG.28702.44"; exon_number "7";
chr11	StringTie	exon	17520870	17520994	1000	-	.	gene_id "MSTRG.28702"; transcript_id "MSTRG.28702.44"; exon_number "8";
chr11	StringTie	exon	17521346	17521411	1000	-	.	gene_id "MSTRG.28702"; transcript_id "MSTRG.28702.44"; exon_number "9";
chr11	StringTie	exon	17522784	17522926	1000	-	.	gene_id "MSTRG.28702"; transcript_id "MSTRG.28702.44"; exon_number "10";
chr11	StringTie	exon	17523211	17523267	1000	-	.	gene_id "MSTRG.28702"; transcript_id "MSTRG.28702.44"; exon_number "11";
chr11	StringTie	exon	17523419	17523478	1000	-	.	gene_id "MSTRG.28702"; transcript_id "MSTRG.28702.44"; exon_number "12";
chr11	StringTie	exon	17524451	17524535	1000	-	.	gene_id "MSTRG.28702"; transcript_id "MSTRG.28702.44"; exon_number "13";
chr11	StringTie	exon	17526347	17526441	1000	-	.	gene_id "MSTRG.28702"; transcript_id "MSTRG.28702.44"; exon_number "14";
chr11	StringTie	exon	17526753	17526810	1000	-	.	gene_id "MSTRG.28702"; transcript_id "MSTRG.28702.44"; exon_number "15";
chr11	StringTie	exon	17527016	17527040	1000	-	.	gene_id "MSTRG.28702"; transcript_id "MSTRG.28702.44"; exon_number "16";
chr11	StringTie	exon	17527223	17527331	1000	-	.	gene_id "MSTRG.28702"; transcript_id "MSTRG.28702.44"; exon_number "17";
chr11	StringTie	exon	17531154	17531288	1000	-	.	gene_id "MSTRG.28702"; transcript_id "MSTRG.28702.44"; exon_number "18";
chr11	StringTie	exon	17531434	17531542	1000	-	.	gene_id "MSTRG.28702"; transcript_id "MSTRG.28702.44"; exon_number "19";
chr11	StringTie	exon	17533255	17533322	1000	-	.	gene_id "MSTRG.28702"; transcript_id "MSTRG.28702.44"; exon_number "20";
chr11	StringTie	exon	17544272	17544446	1000	-	.	gene_id "MSTRG.28702"; transcript_id "MSTRG.28702.44"; exon_number "21";
chr11	StringTie	transcript	17493895	17544442	1000	-	.	gene_id "MSTRG.28702"; transcript_id "MSTRG.28702.45";
chr11	StringTie	exon	17493895	17494376	1000	-	.	gene_id "MSTRG.28702"; transcript_id "MSTRG.28702.45"; exon_number "1";
chr11	StringTie	exon	17496758	17496813	1000	-	.	gene_id "MSTRG.28702"; transcript_id "MSTRG.28702.45"; exon_number "2";
chr11	StringTie	exon	17497519	17498271	1000	-	.	gene_id "MSTRG.28702"; transcript_id "MSTRG.28702.45"; exon_number "3";
chr11	StringTie	exon	17501051	17501150	1000	-	.	gene_id "MSTRG.28702"; transcript_id "MSTRG.28702.45"; exon_number "4";
chr11	StringTie	exon	17501482	17501535	1000	-	.	gene_id "MSTRG.28702"; transcript_id "MSTRG.28702.45"; exon_number "5";
chr11	StringTie	exon	17501939	17501980	1000	-	.	gene_id "MSTRG.28702"; transcript_id "MSTRG.28702.45"; exon_number "6";
chr11	StringTie	exon	17517401	17517474	1000	-	.	gene_id "MSTRG.28702"; transcript_id "MSTRG.28702.45"; exon_number "7";
chr11	StringTie	exon	17520870	17520994	1000	-	.	gene_id "MSTRG.28702"; transcript_id "MSTRG.28702.45"; exon_number "8";
chr11	StringTie	exon	17521346	17521411	1000	-	.	gene_id "MSTRG.28702"; transcript_id "MSTRG.28702.45"; exon_number "9";
chr11	StringTie	exon	17522784	17522926	1000	-	.	gene_id "MSTRG.28702"; transcript_id "MSTRG.28702.45"; exon_number "10";
chr11	StringTie	exon	17523211	17523267	1000	-	.	gene_id "MSTRG.28702"; transcript_id "MSTRG.28702.45"; exon_number "11";
chr11	StringTie	exon	17523419	17523478	1000	-	.	gene_id "MSTRG.28702"; transcript_id "MSTRG.28702.45"; exon_number "12";
chr11	StringTie	exon	17524451	17524535	1000	-	.	gene_id "MSTRG.28702"; transcript_id "MSTRG.28702.45"; exon_number "13";
chr11	StringTie	exon	17526347	17526441	1000	-	.	gene_id "MSTRG.28702"; transcript_id "MSTRG.28702.45"; exon_number "14";
chr11	StringTie	exon	17526753	17526810	1000	-	.	gene_id "MSTRG.28702"; transcript_id "MSTRG.28702.45"; exon_number "15";
chr11	StringTie	exon	17527016	17527040	1000	-	.	gene_id "MSTRG.28702"; transcript_id "MSTRG.28702.45"; exon_number "16";
chr11	StringTie	exon	17527223	17527331	1000	-	.	gene_id "MSTRG.28702"; transcript_id "MSTRG.28702.45"; exon_number "17";
chr11	StringTie	exon	17531154	17531288	1000	-	.	gene_id "MSTRG.28702"; transcript_id "MSTRG.28702.45"; exon_number "18";
chr11	StringTie	exon	17531399	17531542	1000	-	.	gene_id "MSTRG.28702"; transcript_id "MSTRG.28702.45"; exon_number "19";
chr11	StringTie	exon	17533255	17533322	1000	-	.	gene_id "MSTRG.28702"; transcript_id "MSTRG.28702.45"; exon_number "20";
chr11	StringTie	exon	17544272	17544442	1000	-	.	gene_id "MSTRG.28702"; transcript_id "MSTRG.28702.45"; exon_number "21";
chr11	StringTie	transcript	17493895	17544446	1000	-	.	gene_id "MSTRG.28702"; transcript_id "MSTRG.28702.46";
chr11	StringTie	exon	17493895	17494376	1000	-	.	gene_id "MSTRG.28702"; transcript_id "MSTRG.28702.46"; exon_number "1";
chr11	StringTie	exon	17496758	17496813	1000	-	.	gene_id "MSTRG.28702"; transcript_id "MSTRG.28702.46"; exon_number "2";
chr11	StringTie	exon	17498162	17498271	1000	-	.	gene_id "MSTRG.28702"; transcript_id "MSTRG.28702.46"; exon_number "3";
chr11	StringTie	exon	17501051	17501150	1000	-	.	gene_id "MSTRG.28702"; transcript_id "MSTRG.28702.46"; exon_number "4";
chr11	StringTie	exon	17501482	17501535	1000	-	.	gene_id "MSTRG.28702"; transcript_id "MSTRG.28702.46"; exon_number "5";
chr11	StringTie	exon	17501939	17501980	1000	-	.	gene_id "MSTRG.28702"; transcript_id "MSTRG.28702.46"; exon_number "6";
chr11	StringTie	exon	17511902	17512054	1000	-	.	gene_id "MSTRG.28702"; transcript_id "MSTRG.28702.46"; exon_number "7";
chr11	StringTie	exon	17517401	17517474	1000	-	.	gene_id "MSTRG.28702"; transcript_id "MSTRG.28702.46"; exon_number "8";
chr11	StringTie	exon	17520870	17520994	1000	-	.	gene_id "MSTRG.28702"; transcript_id "MSTRG.28702.46"; exon_number "9";
chr11	StringTie	exon	17521346	17521411	1000	-	.	gene_id "MSTRG.28702"; transcript_id "MSTRG.28702.46"; exon_number "10";
chr11	StringTie	exon	17522784	17522926	1000	-	.	gene_id "MSTRG.28702"; transcript_id "MSTRG.28702.46"; exon_number "11";
chr11	StringTie	exon	17523211	17523267	1000	-	.	gene_id "MSTRG.28702"; transcript_id "MSTRG.28702.46"; exon_number "12";
chr11	StringTie	exon	17523419	17523478	1000	-	.	gene_id "MSTRG.28702"; transcript_id "MSTRG.28702.46"; exon_number "13";
chr11	StringTie	exon	17524451	17524535	1000	-	.	gene_id "MSTRG.28702"; transcript_id "MSTRG.28702.46"; exon_number "14";
chr11	StringTie	exon	17526347	17526441	1000	-	.	gene_id "MSTRG.28702"; transcript_id "MSTRG.28702.46"; exon_number "15";
chr11	StringTie	exon	17526753	17526810	1000	-	.	gene_id "MSTRG.28702"; transcript_id "MSTRG.28702.46"; exon_number "16";
chr11	StringTie	exon	17527016	17527040	1000	-	.	gene_id "MSTRG.28702"; transcript_id "MSTRG.28702.46"; exon_number "17";
chr11	StringTie	exon	17527223	17527331	1000	-	.	gene_id "MSTRG.28702"; transcript_id "MSTRG.28702.46"; exon_number "18";
chr11	StringTie	exon	17531154	17531292	1000	-	.	gene_id "MSTRG.28702"; transcript_id "MSTRG.28702.46"; exon_number "19";
chr11	StringTie	exon	17533255	17533322	1000	-	.	gene_id "MSTRG.28702"; transcript_id "MSTRG.28702.46"; exon_number "20";
chr11	StringTie	exon	17544272	17544446	1000	-	.	gene_id "MSTRG.28702"; transcript_id "MSTRG.28702.46"; exon_number "21";
chr11	StringTie	transcript	17493895	17544449	1000	-	.	gene_id "MSTRG.28702"; transcript_id "MSTRG.28702.47";
chr11	StringTie	exon	17493895	17494376	1000	-	.	gene_id "MSTRG.28702"; transcript_id "MSTRG.28702.47"; exon_number "1";
chr11	StringTie	exon	17496758	17496813	1000	-	.	gene_id "MSTRG.28702"; transcript_id "MSTRG.28702.47"; exon_number "2";
chr11	StringTie	exon	17498162	17498271	1000	-	.	gene_id "MSTRG.28702"; transcript_id "MSTRG.28702.47"; exon_number "3";
chr11	StringTie	exon	17501051	17501150	1000	-	.	gene_id "MSTRG.28702"; transcript_id "MSTRG.28702.47"; exon_number "4";
chr11	StringTie	exon	17501482	17501535	1000	-	.	gene_id "MSTRG.28702"; transcript_id "MSTRG.28702.47"; exon_number "5";
chr11	StringTie	exon	17501939	17505949	1000	-	.	gene_id "MSTRG.28702"; transcript_id "MSTRG.28702.47"; exon_number "6";
chr11	StringTie	exon	17511902	17512054	1000	-	.	gene_id "MSTRG.28702"; transcript_id "MSTRG.28702.47"; exon_number "7";
chr11	StringTie	exon	17520870	17520994	1000	-	.	gene_id "MSTRG.28702"; transcript_id "MSTRG.28702.47"; exon_number "8";
chr11	StringTie	exon	17521346	17521411	1000	-	.	gene_id "MSTRG.28702"; transcript_id "MSTRG.28702.47"; exon_number "9";
chr11	StringTie	exon	17522784	17522926	1000	-	.	gene_id "MSTRG.28702"; transcript_id "MSTRG.28702.47"; exon_number "10";
chr11	StringTie	exon	17523211	17523267	1000	-	.	gene_id "MSTRG.28702"; transcript_id "MSTRG.28702.47"; exon_number "11";
chr11	StringTie	exon	17523419	17523478	1000	-	.	gene_id "MSTRG.28702"; transcript_id "MSTRG.28702.47"; exon_number "12";
chr11	StringTie	exon	17524451	17524535	1000	-	.	gene_id "MSTRG.28702"; transcript_id "MSTRG.28702.47"; exon_number "13";
chr11	StringTie	exon	17526347	17526441	1000	-	.	gene_id "MSTRG.28702"; transcript_id "MSTRG.28702.47"; exon_number "14";
chr11	StringTie	exon	17526753	17526810	1000	-	.	gene_id "MSTRG.28702"; transcript_id "MSTRG.28702.47"; exon_number "15";
chr11	StringTie	exon	17527016	17527040	1000	-	.	gene_id "MSTRG.28702"; transcript_id "MSTRG.28702.47"; exon_number "16";
chr11	StringTie	exon	17527223	17527331	1000	-	.	gene_id "MSTRG.28702"; transcript_id "MSTRG.28702.47"; exon_number "17";
chr11	StringTie	exon	17531154	17531292	1000	-	.	gene_id "MSTRG.28702"; transcript_id "MSTRG.28702.47"; exon_number "18";
chr11	StringTie	exon	17531399	17531542	1000	-	.	gene_id "MSTRG.28702"; transcript_id "MSTRG.28702.47"; exon_number "19";
chr11	StringTie	exon	17533255	17533322	1000	-	.	gene_id "MSTRG.28702"; transcript_id "MSTRG.28702.47"; exon_number "20";
chr11	StringTie	exon	17544272	17544449	1000	-	.	gene_id "MSTRG.28702"; transcript_id "MSTRG.28702.47"; exon_number "21";
chr11	StringTie	transcript	17493895	17544418	1000	-	.	gene_id "MSTRG.28702"; transcript_id "MSTRG.28702.48";
chr11	StringTie	exon	17493895	17494376	1000	-	.	gene_id "MSTRG.28702"; transcript_id "MSTRG.28702.48"; exon_number "1";
chr11	StringTie	exon	17496758	17496813	1000	-	.	gene_id "MSTRG.28702"; transcript_id "MSTRG.28702.48"; exon_number "2";
chr11	StringTie	exon	17498162	17498271	1000	-	.	gene_id "MSTRG.28702"; transcript_id "MSTRG.28702.48"; exon_number "3";
chr11	StringTie	exon	17501051	17501150	1000	-	.	gene_id "MSTRG.28702"; transcript_id "MSTRG.28702.48"; exon_number "4";
chr11	StringTie	exon	17501482	17501535	1000	-	.	gene_id "MSTRG.28702"; transcript_id "MSTRG.28702.48"; exon_number "5";
chr11	StringTie	exon	17501939	17501980	1000	-	.	gene_id "MSTRG.28702"; transcript_id "MSTRG.28702.48"; exon_number "6";
chr11	StringTie	exon	17511902	17516290	1000	-	.	gene_id "MSTRG.28702"; transcript_id "MSTRG.28702.48"; exon_number "7";
chr11	StringTie	exon	17517401	17517474	1000	-	.	gene_id "MSTRG.28702"; transcript_id "MSTRG.28702.48"; exon_number "8";
chr11	StringTie	exon	17520870	17520994	1000	-	.	gene_id "MSTRG.28702"; transcript_id "MSTRG.28702.48"; exon_number "9";
chr11	StringTie	exon	17521346	17521411	1000	-	.	gene_id "MSTRG.28702"; transcript_id "MSTRG.28702.48"; exon_number "10";
chr11	StringTie	exon	17522784	17522926	1000	-	.	gene_id "MSTRG.28702"; transcript_id "MSTRG.28702.48"; exon_number "11";
chr11	StringTie	exon	17523419	17523478	1000	-	.	gene_id "MSTRG.28702"; transcript_id "MSTRG.28702.48"; exon_number "12";
chr11	StringTie	exon	17524451	17524535	1000	-	.	gene_id "MSTRG.28702"; transcript_id "MSTRG.28702.48"; exon_number "13";
chr11	StringTie	exon	17526347	17526441	1000	-	.	gene_id "MSTRG.28702"; transcript_id "MSTRG.28702.48"; exon_number "14";
chr11	StringTie	exon	17526753	17526810	1000	-	.	gene_id "MSTRG.28702"; transcript_id "MSTRG.28702.48"; exon_number "15";
chr11	StringTie	exon	17527016	17527040	1000	-	.	gene_id "MSTRG.28702"; transcript_id "MSTRG.28702.48"; exon_number "16";
chr11	StringTie	exon	17527223	17527331	1000	-	.	gene_id "MSTRG.28702"; transcript_id "MSTRG.28702.48"; exon_number "17";
chr11	StringTie	exon	17531154	17531292	1000	-	.	gene_id "MSTRG.28702"; transcript_id "MSTRG.28702.48"; exon_number "18";
chr11	StringTie	exon	17531399	17531542	1000	-	.	gene_id "MSTRG.28702"; transcript_id "MSTRG.28702.48"; exon_number "19";
chr11	StringTie	exon	17533255	17533322	1000	-	.	gene_id "MSTRG.28702"; transcript_id "MSTRG.28702.48"; exon_number "20";
chr11	StringTie	exon	17544272	17544418	1000	-	.	gene_id "MSTRG.28702"; transcript_id "MSTRG.28702.48"; exon_number "21";
chr11	StringTie	transcript	17493895	17544436	1000	-	.	gene_id "MSTRG.28702"; transcript_id "MSTRG.28702.49";
chr11	StringTie	exon	17493895	17494376	1000	-	.	gene_id "MSTRG.28702"; transcript_id "MSTRG.28702.49"; exon_number "1";
chr11	StringTie	exon	17496758	17496813	1000	-	.	gene_id "MSTRG.28702"; transcript_id "MSTRG.28702.49"; exon_number "2";
chr11	StringTie	exon	17498162	17498271	1000	-	.	gene_id "MSTRG.28702"; transcript_id "MSTRG.28702.49"; exon_number "3";
chr11	StringTie	exon	17501051	17501150	1000	-	.	gene_id "MSTRG.28702"; transcript_id "MSTRG.28702.49"; exon_number "4";
chr11	StringTie	exon	17501482	17501535	1000	-	.	gene_id "MSTRG.28702"; transcript_id "MSTRG.28702.49"; exon_number "5";
chr11	StringTie	exon	17501939	17501980	1000	-	.	gene_id "MSTRG.28702"; transcript_id "MSTRG.28702.49"; exon_number "6";
chr11	StringTie	exon	17511902	17512054	1000	-	.	gene_id "MSTRG.28702"; transcript_id "MSTRG.28702.49"; exon_number "7";
chr11	StringTie	exon	17517401	17517466	1000	-	.	gene_id "MSTRG.28702"; transcript_id "MSTRG.28702.49"; exon_number "8";
chr11	StringTie	exon	17520901	17520994	1000	-	.	gene_id "MSTRG.28702"; transcript_id "MSTRG.28702.49"; exon_number "9";
chr11	StringTie	exon	17521346	17521411	1000	-	.	gene_id "MSTRG.28702"; transcript_id "MSTRG.28702.49"; exon_number "10";
chr11	StringTie	exon	17522784	17522926	1000	-	.	gene_id "MSTRG.28702"; transcript_id "MSTRG.28702.49"; exon_number "11";
chr11	StringTie	exon	17523211	17523267	1000	-	.	gene_id "MSTRG.28702"; transcript_id "MSTRG.28702.49"; exon_number "12";
chr11	StringTie	exon	17523419	17523478	1000	-	.	gene_id "MSTRG.28702"; transcript_id "MSTRG.28702.49"; exon_number "13";
chr11	StringTie	exon	17524451	17524535	1000	-	.	gene_id "MSTRG.28702"; transcript_id "MSTRG.28702.49"; exon_number "14";
chr11	StringTie	exon	17526347	17526441	1000	-	.	gene_id "MSTRG.28702"; transcript_id "MSTRG.28702.49"; exon_number "15";
chr11	StringTie	exon	17526753	17526810	1000	-	.	gene_id "MSTRG.28702"; transcript_id "MSTRG.28702.49"; exon_number "16";
chr11	StringTie	exon	17527016	17527040	1000	-	.	gene_id "MSTRG.28702"; transcript_id "MSTRG.28702.49"; exon_number "17";
chr11	StringTie	exon	17527223	17527331	1000	-	.	gene_id "MSTRG.28702"; transcript_id "MSTRG.28702.49"; exon_number "18";
chr11	StringTie	exon	17531154	17531292	1000	-	.	gene_id "MSTRG.28702"; transcript_id "MSTRG.28702.49"; exon_number "19";
chr11	StringTie	exon	17531399	17531542	1000	-	.	gene_id "MSTRG.28702"; transcript_id "MSTRG.28702.49"; exon_number "20";
chr11	StringTie	exon	17533255	17533322	1000	-	.	gene_id "MSTRG.28702"; transcript_id "MSTRG.28702.49"; exon_number "21";
chr11	StringTie	exon	17544272	17544436	1000	-	.	gene_id "MSTRG.28702"; transcript_id "MSTRG.28702.49"; exon_number "22";
chr11	StringTie	transcript	17493836	17544545	1000	-	.	gene_id "MSTRG.28702"; transcript_id "MSTRG.28702.5";
chr11	StringTie	exon	17493836	17494376	1000	-	.	gene_id "MSTRG.28702"; transcript_id "MSTRG.28702.5"; exon_number "1";
chr11	StringTie	exon	17496758	17496813	1000	-	.	gene_id "MSTRG.28702"; transcript_id "MSTRG.28702.5"; exon_number "2";
chr11	StringTie	exon	17498162	17498271	1000	-	.	gene_id "MSTRG.28702"; transcript_id "MSTRG.28702.5"; exon_number "3";
chr11	StringTie	exon	17501051	17501150	1000	-	.	gene_id "MSTRG.28702"; transcript_id "MSTRG.28702.5"; exon_number "4";
chr11	StringTie	exon	17501482	17501535	1000	-	.	gene_id "MSTRG.28702"; transcript_id "MSTRG.28702.5"; exon_number "5";
chr11	StringTie	exon	17501939	17501980	1000	-	.	gene_id "MSTRG.28702"; transcript_id "MSTRG.28702.5"; exon_number "6";
chr11	StringTie	exon	17504647	17504697	1000	-	.	gene_id "MSTRG.28702"; transcript_id "MSTRG.28702.5"; exon_number "7";
chr11	StringTie	exon	17505830	17509229	1000	-	.	gene_id "MSTRG.28702"; transcript_id "MSTRG.28702.5"; exon_number "8";
chr11	StringTie	exon	17509356	17510521	1000	-	.	gene_id "MSTRG.28702"; transcript_id "MSTRG.28702.5"; exon_number "9";
chr11	StringTie	exon	17511902	17512054	1000	-	.	gene_id "MSTRG.28702"; transcript_id "MSTRG.28702.5"; exon_number "10";
chr11	StringTie	exon	17517401	17517474	1000	-	.	gene_id "MSTRG.28702"; transcript_id "MSTRG.28702.5"; exon_number "11";
chr11	StringTie	exon	17520870	17520994	1000	-	.	gene_id "MSTRG.28702"; transcript_id "MSTRG.28702.5"; exon_number "12";
chr11	StringTie	exon	17521346	17521411	1000	-	.	gene_id "MSTRG.28702"; transcript_id "MSTRG.28702.5"; exon_number "13";
chr11	StringTie	exon	17522784	17522926	1000	-	.	gene_id "MSTRG.28702"; transcript_id "MSTRG.28702.5"; exon_number "14";
chr11	StringTie	exon	17523211	17523267	1000	-	.	gene_id "MSTRG.28702"; transcript_id "MSTRG.28702.5"; exon_number "15";
chr11	StringTie	exon	17523419	17523478	1000	-	.	gene_id "MSTRG.28702"; transcript_id "MSTRG.28702.5"; exon_number "16";
chr11	StringTie	exon	17524451	17524535	1000	-	.	gene_id "MSTRG.28702"; transcript_id "MSTRG.28702.5"; exon_number "17";
chr11	StringTie	exon	17526347	17526441	1000	-	.	gene_id "MSTRG.28702"; transcript_id "MSTRG.28702.5"; exon_number "18";
chr11	StringTie	exon	17526753	17526810	1000	-	.	gene_id "MSTRG.28702"; transcript_id "MSTRG.28702.5"; exon_number "19";
chr11	StringTie	exon	17527016	17527040	1000	-	.	gene_id "MSTRG.28702"; transcript_id "MSTRG.28702.5"; exon_number "20";
chr11	StringTie	exon	17527223	17527331	1000	-	.	gene_id "MSTRG.28702"; transcript_id "MSTRG.28702.5"; exon_number "21";
chr11	StringTie	exon	17531154	17531292	1000	-	.	gene_id "MSTRG.28702"; transcript_id "MSTRG.28702.5"; exon_number "22";
chr11	StringTie	exon	17531399	17531542	1000	-	.	gene_id "MSTRG.28702"; transcript_id "MSTRG.28702.5"; exon_number "23";
chr11	StringTie	exon	17533255	17533322	1000	-	.	gene_id "MSTRG.28702"; transcript_id "MSTRG.28702.5"; exon_number "24";
chr11	StringTie	exon	17544272	17544545	1000	-	.	gene_id "MSTRG.28702"; transcript_id "MSTRG.28702.5"; exon_number "25";
chr11	StringTie	transcript	17493895	17544446	1000	-	.	gene_id "MSTRG.28702"; transcript_id "MSTRG.28702.50";
chr11	StringTie	exon	17493895	17494376	1000	-	.	gene_id "MSTRG.28702"; transcript_id "MSTRG.28702.50"; exon_number "1";
chr11	StringTie	exon	17496758	17496813	1000	-	.	gene_id "MSTRG.28702"; transcript_id "MSTRG.28702.50"; exon_number "2";
chr11	StringTie	exon	17498162	17498271	1000	-	.	gene_id "MSTRG.28702"; transcript_id "MSTRG.28702.50"; exon_number "3";
chr11	StringTie	exon	17501051	17501150	1000	-	.	gene_id "MSTRG.28702"; transcript_id "MSTRG.28702.50"; exon_number "4";
chr11	StringTie	exon	17501482	17501535	1000	-	.	gene_id "MSTRG.28702"; transcript_id "MSTRG.28702.50"; exon_number "5";
chr11	StringTie	exon	17501939	17501980	1000	-	.	gene_id "MSTRG.28702"; transcript_id "MSTRG.28702.50"; exon_number "6";
chr11	StringTie	exon	17511902	17512054	1000	-	.	gene_id "MSTRG.28702"; transcript_id "MSTRG.28702.50"; exon_number "7";
chr11	StringTie	exon	17517401	17517474	1000	-	.	gene_id "MSTRG.28702"; transcript_id "MSTRG.28702.50"; exon_number "8";
chr11	StringTie	exon	17520870	17520994	1000	-	.	gene_id "MSTRG.28702"; transcript_id "MSTRG.28702.50"; exon_number "9";
chr11	StringTie	exon	17521346	17521411	1000	-	.	gene_id "MSTRG.28702"; transcript_id "MSTRG.28702.50"; exon_number "10";
chr11	StringTie	exon	17522784	17522926	1000	-	.	gene_id "MSTRG.28702"; transcript_id "MSTRG.28702.50"; exon_number "11";
chr11	StringTie	exon	17523211	17523267	1000	-	.	gene_id "MSTRG.28702"; transcript_id "MSTRG.28702.50"; exon_number "12";
chr11	StringTie	exon	17523419	17523478	1000	-	.	gene_id "MSTRG.28702"; transcript_id "MSTRG.28702.50"; exon_number "13";
chr11	StringTie	exon	17524451	17524535	1000	-	.	gene_id "MSTRG.28702"; transcript_id "MSTRG.28702.50"; exon_number "14";
chr11	StringTie	exon	17526347	17526441	1000	-	.	gene_id "MSTRG.28702"; transcript_id "MSTRG.28702.50"; exon_number "15";
chr11	StringTie	exon	17526753	17526810	1000	-	.	gene_id "MSTRG.28702"; transcript_id "MSTRG.28702.50"; exon_number "16";
chr11	StringTie	exon	17527016	17527040	1000	-	.	gene_id "MSTRG.28702"; transcript_id "MSTRG.28702.50"; exon_number "17";
chr11	StringTie	exon	17527223	17527327	1000	-	.	gene_id "MSTRG.28702"; transcript_id "MSTRG.28702.50"; exon_number "18";
chr11	StringTie	exon	17531154	17531292	1000	-	.	gene_id "MSTRG.28702"; transcript_id "MSTRG.28702.50"; exon_number "19";
chr11	StringTie	exon	17531399	17531542	1000	-	.	gene_id "MSTRG.28702"; transcript_id "MSTRG.28702.50"; exon_number "20";
chr11	StringTie	exon	17533255	17533322	1000	-	.	gene_id "MSTRG.28702"; transcript_id "MSTRG.28702.50"; exon_number "21";
chr11	StringTie	exon	17544272	17544446	1000	-	.	gene_id "MSTRG.28702"; transcript_id "MSTRG.28702.50"; exon_number "22";
chr11	StringTie	transcript	17493895	17544412	1000	-	.	gene_id "MSTRG.28702"; transcript_id "MSTRG.28702.51";
chr11	StringTie	exon	17493895	17494376	1000	-	.	gene_id "MSTRG.28702"; transcript_id "MSTRG.28702.51"; exon_number "1";
chr11	StringTie	exon	17496758	17496813	1000	-	.	gene_id "MSTRG.28702"; transcript_id "MSTRG.28702.51"; exon_number "2";
chr11	StringTie	exon	17498162	17498271	1000	-	.	gene_id "MSTRG.28702"; transcript_id "MSTRG.28702.51"; exon_number "3";
chr11	StringTie	exon	17501051	17501150	1000	-	.	gene_id "MSTRG.28702"; transcript_id "MSTRG.28702.51"; exon_number "4";
chr11	StringTie	exon	17501482	17501535	1000	-	.	gene_id "MSTRG.28702"; transcript_id "MSTRG.28702.51"; exon_number "5";
chr11	StringTie	exon	17501939	17501980	1000	-	.	gene_id "MSTRG.28702"; transcript_id "MSTRG.28702.51"; exon_number "6";
chr11	StringTie	exon	17504647	17504697	1000	-	.	gene_id "MSTRG.28702"; transcript_id "MSTRG.28702.51"; exon_number "7";
chr11	StringTie	exon	17505830	17505949	1000	-	.	gene_id "MSTRG.28702"; transcript_id "MSTRG.28702.51"; exon_number "8";
chr11	StringTie	exon	17517401	17517474	1000	-	.	gene_id "MSTRG.28702"; transcript_id "MSTRG.28702.51"; exon_number "9";
chr11	StringTie	exon	17520870	17520994	1000	-	.	gene_id "MSTRG.28702"; transcript_id "MSTRG.28702.51"; exon_number "10";
chr11	StringTie	exon	17521346	17521411	1000	-	.	gene_id "MSTRG.28702"; transcript_id "MSTRG.28702.51"; exon_number "11";
chr11	StringTie	exon	17522784	17522926	1000	-	.	gene_id "MSTRG.28702"; transcript_id "MSTRG.28702.51"; exon_number "12";
chr11	StringTie	exon	17523211	17523267	1000	-	.	gene_id "MSTRG.28702"; transcript_id "MSTRG.28702.51"; exon_number "13";
chr11	StringTie	exon	17523419	17523478	1000	-	.	gene_id "MSTRG.28702"; transcript_id "MSTRG.28702.51"; exon_number "14";
chr11	StringTie	exon	17524451	17524535	1000	-	.	gene_id "MSTRG.28702"; transcript_id "MSTRG.28702.51"; exon_number "15";
chr11	StringTie	exon	17526347	17526441	1000	-	.	gene_id "MSTRG.28702"; transcript_id "MSTRG.28702.51"; exon_number "16";
chr11	StringTie	exon	17526753	17526810	1000	-	.	gene_id "MSTRG.28702"; transcript_id "MSTRG.28702.51"; exon_number "17";
chr11	StringTie	exon	17527016	17527040	1000	-	.	gene_id "MSTRG.28702"; transcript_id "MSTRG.28702.51"; exon_number "18";
chr11	StringTie	exon	17527223	17527331	1000	-	.	gene_id "MSTRG.28702"; transcript_id "MSTRG.28702.51"; exon_number "19";
chr11	StringTie	exon	17531154	17531292	1000	-	.	gene_id "MSTRG.28702"; transcript_id "MSTRG.28702.51"; exon_number "20";
chr11	StringTie	exon	17531399	17531542	1000	-	.	gene_id "MSTRG.28702"; transcript_id "MSTRG.28702.51"; exon_number "21";
chr11	StringTie	exon	17544272	17544412	1000	-	.	gene_id "MSTRG.28702"; transcript_id "MSTRG.28702.51"; exon_number "22";
chr11	StringTie	transcript	17493895	17544412	1000	-	.	gene_id "MSTRG.28702"; transcript_id "MSTRG.28702.52";
chr11	StringTie	exon	17493895	17494376	1000	-	.	gene_id "MSTRG.28702"; transcript_id "MSTRG.28702.52"; exon_number "1";
chr11	StringTie	exon	17496758	17496813	1000	-	.	gene_id "MSTRG.28702"; transcript_id "MSTRG.28702.52"; exon_number "2";
chr11	StringTie	exon	17498162	17498271	1000	-	.	gene_id "MSTRG.28702"; transcript_id "MSTRG.28702.52"; exon_number "3";
chr11	StringTie	exon	17501051	17501150	1000	-	.	gene_id "MSTRG.28702"; transcript_id "MSTRG.28702.52"; exon_number "4";
chr11	StringTie	exon	17501482	17501535	1000	-	.	gene_id "MSTRG.28702"; transcript_id "MSTRG.28702.52"; exon_number "5";
chr11	StringTie	exon	17501939	17501980	1000	-	.	gene_id "MSTRG.28702"; transcript_id "MSTRG.28702.52"; exon_number "6";
chr11	StringTie	exon	17511902	17512054	1000	-	.	gene_id "MSTRG.28702"; transcript_id "MSTRG.28702.52"; exon_number "7";
chr11	StringTie	exon	17517401	17517474	1000	-	.	gene_id "MSTRG.28702"; transcript_id "MSTRG.28702.52"; exon_number "8";
chr11	StringTie	exon	17520870	17520994	1000	-	.	gene_id "MSTRG.28702"; transcript_id "MSTRG.28702.52"; exon_number "9";
chr11	StringTie	exon	17521346	17521411	1000	-	.	gene_id "MSTRG.28702"; transcript_id "MSTRG.28702.52"; exon_number "10";
chr11	StringTie	exon	17522784	17522926	1000	-	.	gene_id "MSTRG.28702"; transcript_id "MSTRG.28702.52"; exon_number "11";
chr11	StringTie	exon	17523211	17523267	1000	-	.	gene_id "MSTRG.28702"; transcript_id "MSTRG.28702.52"; exon_number "12";
chr11	StringTie	exon	17523419	17523478	1000	-	.	gene_id "MSTRG.28702"; transcript_id "MSTRG.28702.52"; exon_number "13";
chr11	StringTie	exon	17524451	17524535	1000	-	.	gene_id "MSTRG.28702"; transcript_id "MSTRG.28702.52"; exon_number "14";
chr11	StringTie	exon	17526347	17526441	1000	-	.	gene_id "MSTRG.28702"; transcript_id "MSTRG.28702.52"; exon_number "15";
chr11	StringTie	exon	17526753	17526810	1000	-	.	gene_id "MSTRG.28702"; transcript_id "MSTRG.28702.52"; exon_number "16";
chr11	StringTie	exon	17527016	17527040	1000	-	.	gene_id "MSTRG.28702"; transcript_id "MSTRG.28702.52"; exon_number "17";
chr11	StringTie	exon	17527223	17527331	1000	-	.	gene_id "MSTRG.28702"; transcript_id "MSTRG.28702.52"; exon_number "18";
chr11	StringTie	exon	17531154	17531288	1000	-	.	gene_id "MSTRG.28702"; transcript_id "MSTRG.28702.52"; exon_number "19";
chr11	StringTie	exon	17531434	17531542	1000	-	.	gene_id "MSTRG.28702"; transcript_id "MSTRG.28702.52"; exon_number "20";
chr11	StringTie	exon	17533255	17533322	1000	-	.	gene_id "MSTRG.28702"; transcript_id "MSTRG.28702.52"; exon_number "21";
chr11	StringTie	exon	17544272	17544412	1000	-	.	gene_id "MSTRG.28702"; transcript_id "MSTRG.28702.52"; exon_number "22";
chr11	StringTie	transcript	17493895	17544419	1000	-	.	gene_id "MSTRG.28702"; transcript_id "MSTRG.28702.53";
chr11	StringTie	exon	17493895	17494376	1000	-	.	gene_id "MSTRG.28702"; transcript_id "MSTRG.28702.53"; exon_number "1";
chr11	StringTie	exon	17496758	17496813	1000	-	.	gene_id "MSTRG.28702"; transcript_id "MSTRG.28702.53"; exon_number "2";
chr11	StringTie	exon	17498162	17498271	1000	-	.	gene_id "MSTRG.28702"; transcript_id "MSTRG.28702.53"; exon_number "3";
chr11	StringTie	exon	17501051	17501150	1000	-	.	gene_id "MSTRG.28702"; transcript_id "MSTRG.28702.53"; exon_number "4";
chr11	StringTie	exon	17501482	17501535	1000	-	.	gene_id "MSTRG.28702"; transcript_id "MSTRG.28702.53"; exon_number "5";
chr11	StringTie	exon	17501939	17501980	1000	-	.	gene_id "MSTRG.28702"; transcript_id "MSTRG.28702.53"; exon_number "6";
chr11	StringTie	exon	17511902	17514626	1000	-	.	gene_id "MSTRG.28702"; transcript_id "MSTRG.28702.53"; exon_number "7";
chr11	StringTie	exon	17516241	17516290	1000	-	.	gene_id "MSTRG.28702"; transcript_id "MSTRG.28702.53"; exon_number "8";
chr11	StringTie	exon	17517401	17517474	1000	-	.	gene_id "MSTRG.28702"; transcript_id "MSTRG.28702.53"; exon_number "9";
chr11	StringTie	exon	17520870	17520994	1000	-	.	gene_id "MSTRG.28702"; transcript_id "MSTRG.28702.53"; exon_number "10";
chr11	StringTie	exon	17521346	17521411	1000	-	.	gene_id "MSTRG.28702"; transcript_id "MSTRG.28702.53"; exon_number "11";
chr11	StringTie	exon	17522784	17522926	1000	-	.	gene_id "MSTRG.28702"; transcript_id "MSTRG.28702.53"; exon_number "12";
chr11	StringTie	exon	17523211	17523267	1000	-	.	gene_id "MSTRG.28702"; transcript_id "MSTRG.28702.53"; exon_number "13";
chr11	StringTie	exon	17523419	17523478	1000	-	.	gene_id "MSTRG.28702"; transcript_id "MSTRG.28702.53"; exon_number "14";
chr11	StringTie	exon	17524451	17524535	1000	-	.	gene_id "MSTRG.28702"; transcript_id "MSTRG.28702.53"; exon_number "15";
chr11	StringTie	exon	17526347	17526441	1000	-	.	gene_id "MSTRG.28702"; transcript_id "MSTRG.28702.53"; exon_number "16";
chr11	StringTie	exon	17526753	17526810	1000	-	.	gene_id "MSTRG.28702"; transcript_id "MSTRG.28702.53"; exon_number "17";
chr11	StringTie	exon	17527016	17527040	1000	-	.	gene_id "MSTRG.28702"; transcript_id "MSTRG.28702.53"; exon_number "18";
chr11	StringTie	exon	17527223	17527331	1000	-	.	gene_id "MSTRG.28702"; transcript_id "MSTRG.28702.53"; exon_number "19";
chr11	StringTie	exon	17531154	17531292	1000	-	.	gene_id "MSTRG.28702"; transcript_id "MSTRG.28702.53"; exon_number "20";
chr11	StringTie	exon	17531399	17531542	1000	-	.	gene_id "MSTRG.28702"; transcript_id "MSTRG.28702.53"; exon_number "21";
chr11	StringTie	exon	17544272	17544419	1000	-	.	gene_id "MSTRG.28702"; transcript_id "MSTRG.28702.53"; exon_number "22";
chr11	StringTie	transcript	17493895	17544418	1000	-	.	gene_id "MSTRG.28702"; transcript_id "MSTRG.28702.54";
chr11	StringTie	exon	17493895	17494376	1000	-	.	gene_id "MSTRG.28702"; transcript_id "MSTRG.28702.54"; exon_number "1";
chr11	StringTie	exon	17496758	17496813	1000	-	.	gene_id "MSTRG.28702"; transcript_id "MSTRG.28702.54"; exon_number "2";
chr11	StringTie	exon	17498162	17498271	1000	-	.	gene_id "MSTRG.28702"; transcript_id "MSTRG.28702.54"; exon_number "3";
chr11	StringTie	exon	17501051	17501150	1000	-	.	gene_id "MSTRG.28702"; transcript_id "MSTRG.28702.54"; exon_number "4";
chr11	StringTie	exon	17501482	17501535	1000	-	.	gene_id "MSTRG.28702"; transcript_id "MSTRG.28702.54"; exon_number "5";
chr11	StringTie	exon	17501939	17509229	1000	-	.	gene_id "MSTRG.28702"; transcript_id "MSTRG.28702.54"; exon_number "6";
chr11	StringTie	exon	17510405	17512054	1000	-	.	gene_id "MSTRG.28702"; transcript_id "MSTRG.28702.54"; exon_number "7";
chr11	StringTie	exon	17516241	17516290	1000	-	.	gene_id "MSTRG.28702"; transcript_id "MSTRG.28702.54"; exon_number "8";
chr11	StringTie	exon	17517401	17517474	1000	-	.	gene_id "MSTRG.28702"; transcript_id "MSTRG.28702.54"; exon_number "9";
chr11	StringTie	exon	17520870	17520994	1000	-	.	gene_id "MSTRG.28702"; transcript_id "MSTRG.28702.54"; exon_number "10";
chr11	StringTie	exon	17521346	17521411	1000	-	.	gene_id "MSTRG.28702"; transcript_id "MSTRG.28702.54"; exon_number "11";
chr11	StringTie	exon	17522784	17522926	1000	-	.	gene_id "MSTRG.28702"; transcript_id "MSTRG.28702.54"; exon_number "12";
chr11	StringTie	exon	17523419	17523478	1000	-	.	gene_id "MSTRG.28702"; transcript_id "MSTRG.28702.54"; exon_number "13";
chr11	StringTie	exon	17524451	17524535	1000	-	.	gene_id "MSTRG.28702"; transcript_id "MSTRG.28702.54"; exon_number "14";
chr11	StringTie	exon	17526347	17526441	1000	-	.	gene_id "MSTRG.28702"; transcript_id "MSTRG.28702.54"; exon_number "15";
chr11	StringTie	exon	17526753	17526810	1000	-	.	gene_id "MSTRG.28702"; transcript_id "MSTRG.28702.54"; exon_number "16";
chr11	StringTie	exon	17527016	17527040	1000	-	.	gene_id "MSTRG.28702"; transcript_id "MSTRG.28702.54"; exon_number "17";
chr11	StringTie	exon	17527223	17527331	1000	-	.	gene_id "MSTRG.28702"; transcript_id "MSTRG.28702.54"; exon_number "18";
chr11	StringTie	exon	17531154	17531292	1000	-	.	gene_id "MSTRG.28702"; transcript_id "MSTRG.28702.54"; exon_number "19";
chr11	StringTie	exon	17531399	17531542	1000	-	.	gene_id "MSTRG.28702"; transcript_id "MSTRG.28702.54"; exon_number "20";
chr11	StringTie	exon	17533255	17533322	1000	-	.	gene_id "MSTRG.28702"; transcript_id "MSTRG.28702.54"; exon_number "21";
chr11	StringTie	exon	17544272	17544418	1000	-	.	gene_id "MSTRG.28702"; transcript_id "MSTRG.28702.54"; exon_number "22";
chr11	StringTie	transcript	17493895	17544445	1000	-	.	gene_id "MSTRG.28702"; transcript_id "MSTRG.28702.55";
chr11	StringTie	exon	17493895	17494376	1000	-	.	gene_id "MSTRG.28702"; transcript_id "MSTRG.28702.55"; exon_number "1";
chr11	StringTie	exon	17496758	17496813	1000	-	.	gene_id "MSTRG.28702"; transcript_id "MSTRG.28702.55"; exon_number "2";
chr11	StringTie	exon	17498162	17498271	1000	-	.	gene_id "MSTRG.28702"; transcript_id "MSTRG.28702.55"; exon_number "3";
chr11	StringTie	exon	17501051	17501150	1000	-	.	gene_id "MSTRG.28702"; transcript_id "MSTRG.28702.55"; exon_number "4";
chr11	StringTie	exon	17501482	17501535	1000	-	.	gene_id "MSTRG.28702"; transcript_id "MSTRG.28702.55"; exon_number "5";
chr11	StringTie	exon	17501939	17501980	1000	-	.	gene_id "MSTRG.28702"; transcript_id "MSTRG.28702.55"; exon_number "6";
chr11	StringTie	exon	17504647	17504697	1000	-	.	gene_id "MSTRG.28702"; transcript_id "MSTRG.28702.55"; exon_number "7";
chr11	StringTie	exon	17505830	17517474	1000	-	.	gene_id "MSTRG.28702"; transcript_id "MSTRG.28702.55"; exon_number "8";
chr11	StringTie	exon	17520870	17520994	1000	-	.	gene_id "MSTRG.28702"; transcript_id "MSTRG.28702.55"; exon_number "9";
chr11	StringTie	exon	17521346	17521411	1000	-	.	gene_id "MSTRG.28702"; transcript_id "MSTRG.28702.55"; exon_number "10";
chr11	StringTie	exon	17522784	17522926	1000	-	.	gene_id "MSTRG.28702"; transcript_id "MSTRG.28702.55"; exon_number "11";
chr11	StringTie	exon	17523211	17523267	1000	-	.	gene_id "MSTRG.28702"; transcript_id "MSTRG.28702.55"; exon_number "12";
chr11	StringTie	exon	17523419	17523478	1000	-	.	gene_id "MSTRG.28702"; transcript_id "MSTRG.28702.55"; exon_number "13";
chr11	StringTie	exon	17524451	17524535	1000	-	.	gene_id "MSTRG.28702"; transcript_id "MSTRG.28702.55"; exon_number "14";
chr11	StringTie	exon	17526347	17526441	1000	-	.	gene_id "MSTRG.28702"; transcript_id "MSTRG.28702.55"; exon_number "15";
chr11	StringTie	exon	17526753	17526810	1000	-	.	gene_id "MSTRG.28702"; transcript_id "MSTRG.28702.55"; exon_number "16";
chr11	StringTie	exon	17527016	17527040	1000	-	.	gene_id "MSTRG.28702"; transcript_id "MSTRG.28702.55"; exon_number "17";
chr11	StringTie	exon	17527223	17527331	1000	-	.	gene_id "MSTRG.28702"; transcript_id "MSTRG.28702.55"; exon_number "18";
chr11	StringTie	exon	17531154	17531292	1000	-	.	gene_id "MSTRG.28702"; transcript_id "MSTRG.28702.55"; exon_number "19";
chr11	StringTie	exon	17531434	17531542	1000	-	.	gene_id "MSTRG.28702"; transcript_id "MSTRG.28702.55"; exon_number "20";
chr11	StringTie	exon	17533255	17533322	1000	-	.	gene_id "MSTRG.28702"; transcript_id "MSTRG.28702.55"; exon_number "21";
chr11	StringTie	exon	17544272	17544445	1000	-	.	gene_id "MSTRG.28702"; transcript_id "MSTRG.28702.55"; exon_number "22";
chr11	StringTie	transcript	17493895	17544424	1000	-	.	gene_id "MSTRG.28702"; transcript_id "MSTRG.28702.56";
chr11	StringTie	exon	17493895	17494376	1000	-	.	gene_id "MSTRG.28702"; transcript_id "MSTRG.28702.56"; exon_number "1";
chr11	StringTie	exon	17495569	17495654	1000	-	.	gene_id "MSTRG.28702"; transcript_id "MSTRG.28702.56"; exon_number "2";
chr11	StringTie	exon	17496758	17496813	1000	-	.	gene_id "MSTRG.28702"; transcript_id "MSTRG.28702.56"; exon_number "3";
chr11	StringTie	exon	17498162	17498271	1000	-	.	gene_id "MSTRG.28702"; transcript_id "MSTRG.28702.56"; exon_number "4";
chr11	StringTie	exon	17501051	17501150	1000	-	.	gene_id "MSTRG.28702"; transcript_id "MSTRG.28702.56"; exon_number "5";
chr11	StringTie	exon	17501482	17501535	1000	-	.	gene_id "MSTRG.28702"; transcript_id "MSTRG.28702.56"; exon_number "6";
chr11	StringTie	exon	17501939	17502160	1000	-	.	gene_id "MSTRG.28702"; transcript_id "MSTRG.28702.56"; exon_number "7";
chr11	StringTie	exon	17517401	17517474	1000	-	.	gene_id "MSTRG.28702"; transcript_id "MSTRG.28702.56"; exon_number "8";
chr11	StringTie	exon	17520870	17520994	1000	-	.	gene_id "MSTRG.28702"; transcript_id "MSTRG.28702.56"; exon_number "9";
chr11	StringTie	exon	17521346	17521411	1000	-	.	gene_id "MSTRG.28702"; transcript_id "MSTRG.28702.56"; exon_number "10";
chr11	StringTie	exon	17522784	17522926	1000	-	.	gene_id "MSTRG.28702"; transcript_id "MSTRG.28702.56"; exon_number "11";
chr11	StringTie	exon	17523211	17523267	1000	-	.	gene_id "MSTRG.28702"; transcript_id "MSTRG.28702.56"; exon_number "12";
chr11	StringTie	exon	17523419	17523478	1000	-	.	gene_id "MSTRG.28702"; transcript_id "MSTRG.28702.56"; exon_number "13";
chr11	StringTie	exon	17524451	17524535	1000	-	.	gene_id "MSTRG.28702"; transcript_id "MSTRG.28702.56"; exon_number "14";
chr11	StringTie	exon	17526347	17526441	1000	-	.	gene_id "MSTRG.28702"; transcript_id "MSTRG.28702.56"; exon_number "15";
chr11	StringTie	exon	17526753	17526810	1000	-	.	gene_id "MSTRG.28702"; transcript_id "MSTRG.28702.56"; exon_number "16";
chr11	StringTie	exon	17527016	17527040	1000	-	.	gene_id "MSTRG.28702"; transcript_id "MSTRG.28702.56"; exon_number "17";
chr11	StringTie	exon	17527223	17527331	1000	-	.	gene_id "MSTRG.28702"; transcript_id "MSTRG.28702.56"; exon_number "18";
chr11	StringTie	exon	17531154	17531292	1000	-	.	gene_id "MSTRG.28702"; transcript_id "MSTRG.28702.56"; exon_number "19";
chr11	StringTie	exon	17531399	17531542	1000	-	.	gene_id "MSTRG.28702"; transcript_id "MSTRG.28702.56"; exon_number "20";
chr11	StringTie	exon	17533255	17533322	1000	-	.	gene_id "MSTRG.28702"; transcript_id "MSTRG.28702.56"; exon_number "21";
chr11	StringTie	exon	17544272	17544424	1000	-	.	gene_id "MSTRG.28702"; transcript_id "MSTRG.28702.56"; exon_number "22";
chr11	StringTie	transcript	17493895	17544446	1000	-	.	gene_id "MSTRG.28702"; transcript_id "MSTRG.28702.57";
chr11	StringTie	exon	17493895	17494376	1000	-	.	gene_id "MSTRG.28702"; transcript_id "MSTRG.28702.57"; exon_number "1";
chr11	StringTie	exon	17496758	17496813	1000	-	.	gene_id "MSTRG.28702"; transcript_id "MSTRG.28702.57"; exon_number "2";
chr11	StringTie	exon	17498162	17498271	1000	-	.	gene_id "MSTRG.28702"; transcript_id "MSTRG.28702.57"; exon_number "3";
chr11	StringTie	exon	17501051	17501150	1000	-	.	gene_id "MSTRG.28702"; transcript_id "MSTRG.28702.57"; exon_number "4";
chr11	StringTie	exon	17501482	17501535	1000	-	.	gene_id "MSTRG.28702"; transcript_id "MSTRG.28702.57"; exon_number "5";
chr11	StringTie	exon	17501939	17501980	1000	-	.	gene_id "MSTRG.28702"; transcript_id "MSTRG.28702.57"; exon_number "6";
chr11	StringTie	exon	17511902	17512054	1000	-	.	gene_id "MSTRG.28702"; transcript_id "MSTRG.28702.57"; exon_number "7";
chr11	StringTie	exon	17517401	17517474	1000	-	.	gene_id "MSTRG.28702"; transcript_id "MSTRG.28702.57"; exon_number "8";
chr11	StringTie	exon	17520901	17520994	1000	-	.	gene_id "MSTRG.28702"; transcript_id "MSTRG.28702.57"; exon_number "9";
chr11	StringTie	exon	17521346	17521411	1000	-	.	gene_id "MSTRG.28702"; transcript_id "MSTRG.28702.57"; exon_number "10";
chr11	StringTie	exon	17522784	17522926	1000	-	.	gene_id "MSTRG.28702"; transcript_id "MSTRG.28702.57"; exon_number "11";
chr11	StringTie	exon	17523211	17523267	1000	-	.	gene_id "MSTRG.28702"; transcript_id "MSTRG.28702.57"; exon_number "12";
chr11	StringTie	exon	17523419	17523478	1000	-	.	gene_id "MSTRG.28702"; transcript_id "MSTRG.28702.57"; exon_number "13";
chr11	StringTie	exon	17524451	17524535	1000	-	.	gene_id "MSTRG.28702"; transcript_id "MSTRG.28702.57"; exon_number "14";
chr11	StringTie	exon	17526347	17526441	1000	-	.	gene_id "MSTRG.28702"; transcript_id "MSTRG.28702.57"; exon_number "15";
chr11	StringTie	exon	17526753	17526810	1000	-	.	gene_id "MSTRG.28702"; transcript_id "MSTRG.28702.57"; exon_number "16";
chr11	StringTie	exon	17527016	17527040	1000	-	.	gene_id "MSTRG.28702"; transcript_id "MSTRG.28702.57"; exon_number "17";
chr11	StringTie	exon	17527223	17527331	1000	-	.	gene_id "MSTRG.28702"; transcript_id "MSTRG.28702.57"; exon_number "18";
chr11	StringTie	exon	17531154	17531292	1000	-	.	gene_id "MSTRG.28702"; transcript_id "MSTRG.28702.57"; exon_number "19";
chr11	StringTie	exon	17531399	17531542	1000	-	.	gene_id "MSTRG.28702"; transcript_id "MSTRG.28702.57"; exon_number "20";
chr11	StringTie	exon	17533255	17533322	1000	-	.	gene_id "MSTRG.28702"; transcript_id "MSTRG.28702.57"; exon_number "21";
chr11	StringTie	exon	17544272	17544446	1000	-	.	gene_id "MSTRG.28702"; transcript_id "MSTRG.28702.57"; exon_number "22";
chr11	StringTie	transcript	17493895	17544652	1000	-	.	gene_id "MSTRG.28702"; transcript_id "MSTRG.28702.58";
chr11	StringTie	exon	17493895	17494376	1000	-	.	gene_id "MSTRG.28702"; transcript_id "MSTRG.28702.58"; exon_number "1";
chr11	StringTie	exon	17496758	17496813	1000	-	.	gene_id "MSTRG.28702"; transcript_id "MSTRG.28702.58"; exon_number "2";
chr11	StringTie	exon	17498162	17498271	1000	-	.	gene_id "MSTRG.28702"; transcript_id "MSTRG.28702.58"; exon_number "3";
chr11	StringTie	exon	17501051	17501150	1000	-	.	gene_id "MSTRG.28702"; transcript_id "MSTRG.28702.58"; exon_number "4";
chr11	StringTie	exon	17501482	17501535	1000	-	.	gene_id "MSTRG.28702"; transcript_id "MSTRG.28702.58"; exon_number "5";
chr11	StringTie	exon	17501939	17501980	1000	-	.	gene_id "MSTRG.28702"; transcript_id "MSTRG.28702.58"; exon_number "6";
chr11	StringTie	exon	17504647	17512054	1000	-	.	gene_id "MSTRG.28702"; transcript_id "MSTRG.28702.58"; exon_number "7";
chr11	StringTie	exon	17517401	17517474	1000	-	.	gene_id "MSTRG.28702"; transcript_id "MSTRG.28702.58"; exon_number "8";
chr11	StringTie	exon	17520870	17520994	1000	-	.	gene_id "MSTRG.28702"; transcript_id "MSTRG.28702.58"; exon_number "9";
chr11	StringTie	exon	17521346	17521411	1000	-	.	gene_id "MSTRG.28702"; transcript_id "MSTRG.28702.58"; exon_number "10";
chr11	StringTie	exon	17522784	17522926	1000	-	.	gene_id "MSTRG.28702"; transcript_id "MSTRG.28702.58"; exon_number "11";
chr11	StringTie	exon	17523211	17523267	1000	-	.	gene_id "MSTRG.28702"; transcript_id "MSTRG.28702.58"; exon_number "12";
chr11	StringTie	exon	17523419	17523478	1000	-	.	gene_id "MSTRG.28702"; transcript_id "MSTRG.28702.58"; exon_number "13";
chr11	StringTie	exon	17524451	17524535	1000	-	.	gene_id "MSTRG.28702"; transcript_id "MSTRG.28702.58"; exon_number "14";
chr11	StringTie	exon	17526347	17526441	1000	-	.	gene_id "MSTRG.28702"; transcript_id "MSTRG.28702.58"; exon_number "15";
chr11	StringTie	exon	17526753	17526810	1000	-	.	gene_id "MSTRG.28702"; transcript_id "MSTRG.28702.58"; exon_number "16";
chr11	StringTie	exon	17527016	17527040	1000	-	.	gene_id "MSTRG.28702"; transcript_id "MSTRG.28702.58"; exon_number "17";
chr11	StringTie	exon	17527223	17527331	1000	-	.	gene_id "MSTRG.28702"; transcript_id "MSTRG.28702.58"; exon_number "18";
chr11	StringTie	exon	17531154	17531292	1000	-	.	gene_id "MSTRG.28702"; transcript_id "MSTRG.28702.58"; exon_number "19";
chr11	StringTie	exon	17531434	17531542	1000	-	.	gene_id "MSTRG.28702"; transcript_id "MSTRG.28702.58"; exon_number "20";
chr11	StringTie	exon	17533255	17533322	1000	-	.	gene_id "MSTRG.28702"; transcript_id "MSTRG.28702.58"; exon_number "21";
chr11	StringTie	exon	17544272	17544652	1000	-	.	gene_id "MSTRG.28702"; transcript_id "MSTRG.28702.58"; exon_number "22";
chr11	StringTie	transcript	17493895	17544439	1000	-	.	gene_id "MSTRG.28702"; transcript_id "MSTRG.28702.59";
chr11	StringTie	exon	17493895	17494376	1000	-	.	gene_id "MSTRG.28702"; transcript_id "MSTRG.28702.59"; exon_number "1";
chr11	StringTie	exon	17496758	17496813	1000	-	.	gene_id "MSTRG.28702"; transcript_id "MSTRG.28702.59"; exon_number "2";
chr11	StringTie	exon	17498162	17498271	1000	-	.	gene_id "MSTRG.28702"; transcript_id "MSTRG.28702.59"; exon_number "3";
chr11	StringTie	exon	17501051	17501150	1000	-	.	gene_id "MSTRG.28702"; transcript_id "MSTRG.28702.59"; exon_number "4";
chr11	StringTie	exon	17501482	17501535	1000	-	.	gene_id "MSTRG.28702"; transcript_id "MSTRG.28702.59"; exon_number "5";
chr11	StringTie	exon	17501939	17501980	1000	-	.	gene_id "MSTRG.28702"; transcript_id "MSTRG.28702.59"; exon_number "6";
chr11	StringTie	exon	17504647	17504697	1000	-	.	gene_id "MSTRG.28702"; transcript_id "MSTRG.28702.59"; exon_number "7";
chr11	StringTie	exon	17505830	17505935	1000	-	.	gene_id "MSTRG.28702"; transcript_id "MSTRG.28702.59"; exon_number "8";
chr11	StringTie	exon	17516241	17516290	1000	-	.	gene_id "MSTRG.28702"; transcript_id "MSTRG.28702.59"; exon_number "9";
chr11	StringTie	exon	17517401	17517474	1000	-	.	gene_id "MSTRG.28702"; transcript_id "MSTRG.28702.59"; exon_number "10";
chr11	StringTie	exon	17520870	17520994	1000	-	.	gene_id "MSTRG.28702"; transcript_id "MSTRG.28702.59"; exon_number "11";
chr11	StringTie	exon	17521346	17521408	1000	-	.	gene_id "MSTRG.28702"; transcript_id "MSTRG.28702.59"; exon_number "12";
chr11	StringTie	exon	17522784	17522926	1000	-	.	gene_id "MSTRG.28702"; transcript_id "MSTRG.28702.59"; exon_number "13";
chr11	StringTie	exon	17523211	17523267	1000	-	.	gene_id "MSTRG.28702"; transcript_id "MSTRG.28702.59"; exon_number "14";
chr11	StringTie	exon	17523419	17523478	1000	-	.	gene_id "MSTRG.28702"; transcript_id "MSTRG.28702.59"; exon_number "15";
chr11	StringTie	exon	17524451	17524535	1000	-	.	gene_id "MSTRG.28702"; transcript_id "MSTRG.28702.59"; exon_number "16";
chr11	StringTie	exon	17526347	17526441	1000	-	.	gene_id "MSTRG.28702"; transcript_id "MSTRG.28702.59"; exon_number "17";
chr11	StringTie	exon	17526753	17526810	1000	-	.	gene_id "MSTRG.28702"; transcript_id "MSTRG.28702.59"; exon_number "18";
chr11	StringTie	exon	17527016	17527040	1000	-	.	gene_id "MSTRG.28702"; transcript_id "MSTRG.28702.59"; exon_number "19";
chr11	StringTie	exon	17527223	17527331	1000	-	.	gene_id "MSTRG.28702"; transcript_id "MSTRG.28702.59"; exon_number "20";
chr11	StringTie	exon	17531154	17531292	1000	-	.	gene_id "MSTRG.28702"; transcript_id "MSTRG.28702.59"; exon_number "21";
chr11	StringTie	exon	17531399	17531542	1000	-	.	gene_id "MSTRG.28702"; transcript_id "MSTRG.28702.59"; exon_number "22";
chr11	StringTie	exon	17533255	17533322	1000	-	.	gene_id "MSTRG.28702"; transcript_id "MSTRG.28702.59"; exon_number "23";
chr11	StringTie	exon	17544272	17544439	1000	-	.	gene_id "MSTRG.28702"; transcript_id "MSTRG.28702.59"; exon_number "24";
chr11	StringTie	transcript	17493836	17544434	1000	-	.	gene_id "MSTRG.28702"; transcript_id "MSTRG.28702.6";
chr11	StringTie	exon	17493836	17494376	1000	-	.	gene_id "MSTRG.28702"; transcript_id "MSTRG.28702.6"; exon_number "1";
chr11	StringTie	exon	17496758	17496813	1000	-	.	gene_id "MSTRG.28702"; transcript_id "MSTRG.28702.6"; exon_number "2";
chr11	StringTie	exon	17498162	17498271	1000	-	.	gene_id "MSTRG.28702"; transcript_id "MSTRG.28702.6"; exon_number "3";
chr11	StringTie	exon	17501051	17501150	1000	-	.	gene_id "MSTRG.28702"; transcript_id "MSTRG.28702.6"; exon_number "4";
chr11	StringTie	exon	17501482	17501535	1000	-	.	gene_id "MSTRG.28702"; transcript_id "MSTRG.28702.6"; exon_number "5";
chr11	StringTie	exon	17501939	17501980	1000	-	.	gene_id "MSTRG.28702"; transcript_id "MSTRG.28702.6"; exon_number "6";
chr11	StringTie	exon	17504647	17504697	1000	-	.	gene_id "MSTRG.28702"; transcript_id "MSTRG.28702.6"; exon_number "7";
chr11	StringTie	exon	17505830	17512054	1000	-	.	gene_id "MSTRG.28702"; transcript_id "MSTRG.28702.6"; exon_number "8";
chr11	StringTie	exon	17516241	17516290	1000	-	.	gene_id "MSTRG.28702"; transcript_id "MSTRG.28702.6"; exon_number "9";
chr11	StringTie	exon	17517401	17517474	1000	-	.	gene_id "MSTRG.28702"; transcript_id "MSTRG.28702.6"; exon_number "10";
chr11	StringTie	exon	17520870	17520994	1000	-	.	gene_id "MSTRG.28702"; transcript_id "MSTRG.28702.6"; exon_number "11";
chr11	StringTie	exon	17521346	17521411	1000	-	.	gene_id "MSTRG.28702"; transcript_id "MSTRG.28702.6"; exon_number "12";
chr11	StringTie	exon	17522784	17522926	1000	-	.	gene_id "MSTRG.28702"; transcript_id "MSTRG.28702.6"; exon_number "13";
chr11	StringTie	exon	17523211	17523267	1000	-	.	gene_id "MSTRG.28702"; transcript_id "MSTRG.28702.6"; exon_number "14";
chr11	StringTie	exon	17523419	17523478	1000	-	.	gene_id "MSTRG.28702"; transcript_id "MSTRG.28702.6"; exon_number "15";
chr11	StringTie	exon	17524451	17524535	1000	-	.	gene_id "MSTRG.28702"; transcript_id "MSTRG.28702.6"; exon_number "16";
chr11	StringTie	exon	17526347	17526441	1000	-	.	gene_id "MSTRG.28702"; transcript_id "MSTRG.28702.6"; exon_number "17";
chr11	StringTie	exon	17526753	17526810	1000	-	.	gene_id "MSTRG.28702"; transcript_id "MSTRG.28702.6"; exon_number "18";
chr11	StringTie	exon	17527016	17527040	1000	-	.	gene_id "MSTRG.28702"; transcript_id "MSTRG.28702.6"; exon_number "19";
chr11	StringTie	exon	17527223	17527331	1000	-	.	gene_id "MSTRG.28702"; transcript_id "MSTRG.28702.6"; exon_number "20";
chr11	StringTie	exon	17531154	17531292	1000	-	.	gene_id "MSTRG.28702"; transcript_id "MSTRG.28702.6"; exon_number "21";
chr11	StringTie	exon	17531399	17531542	1000	-	.	gene_id "MSTRG.28702"; transcript_id "MSTRG.28702.6"; exon_number "22";
chr11	StringTie	exon	17533255	17533322	1000	-	.	gene_id "MSTRG.28702"; transcript_id "MSTRG.28702.6"; exon_number "23";
chr11	StringTie	exon	17544272	17544434	1000	-	.	gene_id "MSTRG.28702"; transcript_id "MSTRG.28702.6"; exon_number "24";
chr11	StringTie	transcript	17493895	17544437	1000	-	.	gene_id "MSTRG.28702"; transcript_id "MSTRG.28702.60";
chr11	StringTie	exon	17493895	17494376	1000	-	.	gene_id "MSTRG.28702"; transcript_id "MSTRG.28702.60"; exon_number "1";
chr11	StringTie	exon	17496758	17496813	1000	-	.	gene_id "MSTRG.28702"; transcript_id "MSTRG.28702.60"; exon_number "2";
chr11	StringTie	exon	17498162	17498271	1000	-	.	gene_id "MSTRG.28702"; transcript_id "MSTRG.28702.60"; exon_number "3";
chr11	StringTie	exon	17501051	17501150	1000	-	.	gene_id "MSTRG.28702"; transcript_id "MSTRG.28702.60"; exon_number "4";
chr11	StringTie	exon	17501482	17501535	1000	-	.	gene_id "MSTRG.28702"; transcript_id "MSTRG.28702.60"; exon_number "5";
chr11	StringTie	exon	17501939	17501980	1000	-	.	gene_id "MSTRG.28702"; transcript_id "MSTRG.28702.60"; exon_number "6";
chr11	StringTie	exon	17504647	17504697	1000	-	.	gene_id "MSTRG.28702"; transcript_id "MSTRG.28702.60"; exon_number "7";
chr11	StringTie	exon	17505830	17510521	1000	-	.	gene_id "MSTRG.28702"; transcript_id "MSTRG.28702.60"; exon_number "8";
chr11	StringTie	exon	17511902	17512054	1000	-	.	gene_id "MSTRG.28702"; transcript_id "MSTRG.28702.60"; exon_number "9";
chr11	StringTie	exon	17517401	17517474	1000	-	.	gene_id "MSTRG.28702"; transcript_id "MSTRG.28702.60"; exon_number "10";
chr11	StringTie	exon	17520870	17520994	1000	-	.	gene_id "MSTRG.28702"; transcript_id "MSTRG.28702.60"; exon_number "11";
chr11	StringTie	exon	17521346	17521408	1000	-	.	gene_id "MSTRG.28702"; transcript_id "MSTRG.28702.60"; exon_number "12";
chr11	StringTie	exon	17522784	17522926	1000	-	.	gene_id "MSTRG.28702"; transcript_id "MSTRG.28702.60"; exon_number "13";
chr11	StringTie	exon	17523211	17523267	1000	-	.	gene_id "MSTRG.28702"; transcript_id "MSTRG.28702.60"; exon_number "14";
chr11	StringTie	exon	17523419	17523478	1000	-	.	gene_id "MSTRG.28702"; transcript_id "MSTRG.28702.60"; exon_number "15";
chr11	StringTie	exon	17524451	17524535	1000	-	.	gene_id "MSTRG.28702"; transcript_id "MSTRG.28702.60"; exon_number "16";
chr11	StringTie	exon	17526347	17526441	1000	-	.	gene_id "MSTRG.28702"; transcript_id "MSTRG.28702.60"; exon_number "17";
chr11	StringTie	exon	17526753	17526810	1000	-	.	gene_id "MSTRG.28702"; transcript_id "MSTRG.28702.60"; exon_number "18";
chr11	StringTie	exon	17527016	17527040	1000	-	.	gene_id "MSTRG.28702"; transcript_id "MSTRG.28702.60"; exon_number "19";
chr11	StringTie	exon	17527230	17527331	1000	-	.	gene_id "MSTRG.28702"; transcript_id "MSTRG.28702.60"; exon_number "20";
chr11	StringTie	exon	17531154	17531292	1000	-	.	gene_id "MSTRG.28702"; transcript_id "MSTRG.28702.60"; exon_number "21";
chr11	StringTie	exon	17531399	17531542	1000	-	.	gene_id "MSTRG.28702"; transcript_id "MSTRG.28702.60"; exon_number "22";
chr11	StringTie	exon	17533255	17533322	1000	-	.	gene_id "MSTRG.28702"; transcript_id "MSTRG.28702.60"; exon_number "23";
chr11	StringTie	exon	17544272	17544437	1000	-	.	gene_id "MSTRG.28702"; transcript_id "MSTRG.28702.60"; exon_number "24";
chr11	StringTie	transcript	17493895	17533874	1000	-	.	gene_id "MSTRG.28702"; transcript_id "MSTRG.28702.61";
chr11	StringTie	exon	17493895	17494376	1000	-	.	gene_id "MSTRG.28702"; transcript_id "MSTRG.28702.61"; exon_number "1";
chr11	StringTie	exon	17496758	17496813	1000	-	.	gene_id "MSTRG.28702"; transcript_id "MSTRG.28702.61"; exon_number "2";
chr11	StringTie	exon	17498162	17498271	1000	-	.	gene_id "MSTRG.28702"; transcript_id "MSTRG.28702.61"; exon_number "3";
chr11	StringTie	exon	17501051	17501150	1000	-	.	gene_id "MSTRG.28702"; transcript_id "MSTRG.28702.61"; exon_number "4";
chr11	StringTie	exon	17501482	17501535	1000	-	.	gene_id "MSTRG.28702"; transcript_id "MSTRG.28702.61"; exon_number "5";
chr11	StringTie	exon	17501939	17501980	1000	-	.	gene_id "MSTRG.28702"; transcript_id "MSTRG.28702.61"; exon_number "6";
chr11	StringTie	exon	17504647	17504697	1000	-	.	gene_id "MSTRG.28702"; transcript_id "MSTRG.28702.61"; exon_number "7";
chr11	StringTie	exon	17505830	17510521	1000	-	.	gene_id "MSTRG.28702"; transcript_id "MSTRG.28702.61"; exon_number "8";
chr11	StringTie	exon	17511902	17512054	1000	-	.	gene_id "MSTRG.28702"; transcript_id "MSTRG.28702.61"; exon_number "9";
chr11	StringTie	exon	17516241	17516290	1000	-	.	gene_id "MSTRG.28702"; transcript_id "MSTRG.28702.61"; exon_number "10";
chr11	StringTie	exon	17517401	17517474	1000	-	.	gene_id "MSTRG.28702"; transcript_id "MSTRG.28702.61"; exon_number "11";
chr11	StringTie	exon	17520870	17520994	1000	-	.	gene_id "MSTRG.28702"; transcript_id "MSTRG.28702.61"; exon_number "12";
chr11	StringTie	exon	17521346	17521411	1000	-	.	gene_id "MSTRG.28702"; transcript_id "MSTRG.28702.61"; exon_number "13";
chr11	StringTie	exon	17522784	17522926	1000	-	.	gene_id "MSTRG.28702"; transcript_id "MSTRG.28702.61"; exon_number "14";
chr11	StringTie	exon	17523211	17523267	1000	-	.	gene_id "MSTRG.28702"; transcript_id "MSTRG.28702.61"; exon_number "15";
chr11	StringTie	exon	17523419	17523478	1000	-	.	gene_id "MSTRG.28702"; transcript_id "MSTRG.28702.61"; exon_number "16";
chr11	StringTie	exon	17524451	17524535	1000	-	.	gene_id "MSTRG.28702"; transcript_id "MSTRG.28702.61"; exon_number "17";
chr11	StringTie	exon	17526347	17526441	1000	-	.	gene_id "MSTRG.28702"; transcript_id "MSTRG.28702.61"; exon_number "18";
chr11	StringTie	exon	17526753	17526810	1000	-	.	gene_id "MSTRG.28702"; transcript_id "MSTRG.28702.61"; exon_number "19";
chr11	StringTie	exon	17527016	17527040	1000	-	.	gene_id "MSTRG.28702"; transcript_id "MSTRG.28702.61"; exon_number "20";
chr11	StringTie	exon	17527223	17527331	1000	-	.	gene_id "MSTRG.28702"; transcript_id "MSTRG.28702.61"; exon_number "21";
chr11	StringTie	exon	17531154	17531292	1000	-	.	gene_id "MSTRG.28702"; transcript_id "MSTRG.28702.61"; exon_number "22";
chr11	StringTie	exon	17531399	17531542	1000	-	.	gene_id "MSTRG.28702"; transcript_id "MSTRG.28702.61"; exon_number "23";
chr11	StringTie	exon	17533255	17533322	1000	-	.	gene_id "MSTRG.28702"; transcript_id "MSTRG.28702.61"; exon_number "24";
chr11	StringTie	exon	17533719	17533874	1000	-	.	gene_id "MSTRG.28702"; transcript_id "MSTRG.28702.61"; exon_number "25";
chr11	StringTie	transcript	17493896	17544433	1000	-	.	gene_id "MSTRG.28702"; transcript_id "MSTRG.28702.64";
chr11	StringTie	exon	17493896	17494376	1000	-	.	gene_id "MSTRG.28702"; transcript_id "MSTRG.28702.64"; exon_number "1";
chr11	StringTie	exon	17496758	17496813	1000	-	.	gene_id "MSTRG.28702"; transcript_id "MSTRG.28702.64"; exon_number "2";
chr11	StringTie	exon	17498162	17498271	1000	-	.	gene_id "MSTRG.28702"; transcript_id "MSTRG.28702.64"; exon_number "3";
chr11	StringTie	exon	17501051	17501150	1000	-	.	gene_id "MSTRG.28702"; transcript_id "MSTRG.28702.64"; exon_number "4";
chr11	StringTie	exon	17501482	17501535	1000	-	.	gene_id "MSTRG.28702"; transcript_id "MSTRG.28702.64"; exon_number "5";
chr11	StringTie	exon	17501939	17501980	1000	-	.	gene_id "MSTRG.28702"; transcript_id "MSTRG.28702.64"; exon_number "6";
chr11	StringTie	exon	17516455	17517474	1000	-	.	gene_id "MSTRG.28702"; transcript_id "MSTRG.28702.64"; exon_number "7";
chr11	StringTie	exon	17520870	17520994	1000	-	.	gene_id "MSTRG.28702"; transcript_id "MSTRG.28702.64"; exon_number "8";
chr11	StringTie	exon	17521346	17521411	1000	-	.	gene_id "MSTRG.28702"; transcript_id "MSTRG.28702.64"; exon_number "9";
chr11	StringTie	exon	17522784	17522926	1000	-	.	gene_id "MSTRG.28702"; transcript_id "MSTRG.28702.64"; exon_number "10";
chr11	StringTie	exon	17523211	17523267	1000	-	.	gene_id "MSTRG.28702"; transcript_id "MSTRG.28702.64"; exon_number "11";
chr11	StringTie	exon	17523419	17523478	1000	-	.	gene_id "MSTRG.28702"; transcript_id "MSTRG.28702.64"; exon_number "12";
chr11	StringTie	exon	17524451	17524535	1000	-	.	gene_id "MSTRG.28702"; transcript_id "MSTRG.28702.64"; exon_number "13";
chr11	StringTie	exon	17526347	17526441	1000	-	.	gene_id "MSTRG.28702"; transcript_id "MSTRG.28702.64"; exon_number "14";
chr11	StringTie	exon	17526753	17526810	1000	-	.	gene_id "MSTRG.28702"; transcript_id "MSTRG.28702.64"; exon_number "15";
chr11	StringTie	exon	17527016	17527040	1000	-	.	gene_id "MSTRG.28702"; transcript_id "MSTRG.28702.64"; exon_number "16";
chr11	StringTie	exon	17527223	17527331	1000	-	.	gene_id "MSTRG.28702"; transcript_id "MSTRG.28702.64"; exon_number "17";
chr11	StringTie	exon	17531154	17531292	1000	-	.	gene_id "MSTRG.28702"; transcript_id "MSTRG.28702.64"; exon_number "18";
chr11	StringTie	exon	17531399	17531542	1000	-	.	gene_id "MSTRG.28702"; transcript_id "MSTRG.28702.64"; exon_number "19";
chr11	StringTie	exon	17533255	17533322	1000	-	.	gene_id "MSTRG.28702"; transcript_id "MSTRG.28702.64"; exon_number "20";
chr11	StringTie	exon	17544272	17544433	1000	-	.	gene_id "MSTRG.28702"; transcript_id "MSTRG.28702.64"; exon_number "21";
chr11	StringTie	transcript	17493896	17504004	1000	-	.	gene_id "MSTRG.28702"; transcript_id "MSTRG.28702.65";
chr11	StringTie	exon	17493896	17494376	1000	-	.	gene_id "MSTRG.28702"; transcript_id "MSTRG.28702.65"; exon_number "1";
chr11	StringTie	exon	17496499	17496813	1000	-	.	gene_id "MSTRG.28702"; transcript_id "MSTRG.28702.65"; exon_number "2";
chr11	StringTie	exon	17498162	17498271	1000	-	.	gene_id "MSTRG.28702"; transcript_id "MSTRG.28702.65"; exon_number "3";
chr11	StringTie	exon	17501051	17501150	1000	-	.	gene_id "MSTRG.28702"; transcript_id "MSTRG.28702.65"; exon_number "4";
chr11	StringTie	exon	17501482	17501535	1000	-	.	gene_id "MSTRG.28702"; transcript_id "MSTRG.28702.65"; exon_number "5";
chr11	StringTie	exon	17501939	17504004	1000	-	.	gene_id "MSTRG.28702"; transcript_id "MSTRG.28702.65"; exon_number "6";
chr11	StringTie	transcript	17493896	17544581	1000	-	.	gene_id "MSTRG.28702"; transcript_id "MSTRG.28702.66";
chr11	StringTie	exon	17493896	17494376	1000	-	.	gene_id "MSTRG.28702"; transcript_id "MSTRG.28702.66"; exon_number "1";
chr11	StringTie	exon	17496758	17496813	1000	-	.	gene_id "MSTRG.28702"; transcript_id "MSTRG.28702.66"; exon_number "2";
chr11	StringTie	exon	17498162	17498271	1000	-	.	gene_id "MSTRG.28702"; transcript_id "MSTRG.28702.66"; exon_number "3";
chr11	StringTie	exon	17501051	17501150	1000	-	.	gene_id "MSTRG.28702"; transcript_id "MSTRG.28702.66"; exon_number "4";
chr11	StringTie	exon	17501482	17501535	1000	-	.	gene_id "MSTRG.28702"; transcript_id "MSTRG.28702.66"; exon_number "5";
chr11	StringTie	exon	17501939	17501980	1000	-	.	gene_id "MSTRG.28702"; transcript_id "MSTRG.28702.66"; exon_number "6";
chr11	StringTie	exon	17516455	17517474	1000	-	.	gene_id "MSTRG.28702"; transcript_id "MSTRG.28702.66"; exon_number "7";
chr11	StringTie	exon	17520870	17520994	1000	-	.	gene_id "MSTRG.28702"; transcript_id "MSTRG.28702.66"; exon_number "8";
chr11	StringTie	exon	17521346	17521411	1000	-	.	gene_id "MSTRG.28702"; transcript_id "MSTRG.28702.66"; exon_number "9";
chr11	StringTie	exon	17522784	17522926	1000	-	.	gene_id "MSTRG.28702"; transcript_id "MSTRG.28702.66"; exon_number "10";
chr11	StringTie	exon	17523211	17523267	1000	-	.	gene_id "MSTRG.28702"; transcript_id "MSTRG.28702.66"; exon_number "11";
chr11	StringTie	exon	17523419	17523478	1000	-	.	gene_id "MSTRG.28702"; transcript_id "MSTRG.28702.66"; exon_number "12";
chr11	StringTie	exon	17524451	17524535	1000	-	.	gene_id "MSTRG.28702"; transcript_id "MSTRG.28702.66"; exon_number "13";
chr11	StringTie	exon	17526347	17526441	1000	-	.	gene_id "MSTRG.28702"; transcript_id "MSTRG.28702.66"; exon_number "14";
chr11	StringTie	exon	17526753	17526810	1000	-	.	gene_id "MSTRG.28702"; transcript_id "MSTRG.28702.66"; exon_number "15";
chr11	StringTie	exon	17527016	17527040	1000	-	.	gene_id "MSTRG.28702"; transcript_id "MSTRG.28702.66"; exon_number "16";
chr11	StringTie	exon	17527223	17527331	1000	-	.	gene_id "MSTRG.28702"; transcript_id "MSTRG.28702.66"; exon_number "17";
chr11	StringTie	exon	17531154	17531292	1000	-	.	gene_id "MSTRG.28702"; transcript_id "MSTRG.28702.66"; exon_number "18";
chr11	StringTie	exon	17531399	17531542	1000	-	.	gene_id "MSTRG.28702"; transcript_id "MSTRG.28702.66"; exon_number "19";
chr11	StringTie	exon	17544272	17544581	1000	-	.	gene_id "MSTRG.28702"; transcript_id "MSTRG.28702.66"; exon_number "20";
chr11	StringTie	transcript	17493896	17544422	1000	-	.	gene_id "MSTRG.28702"; transcript_id "MSTRG.28702.67";
chr11	StringTie	exon	17493896	17494376	1000	-	.	gene_id "MSTRG.28702"; transcript_id "MSTRG.28702.67"; exon_number "1";
chr11	StringTie	exon	17496758	17496813	1000	-	.	gene_id "MSTRG.28702"; transcript_id "MSTRG.28702.67"; exon_number "2";
chr11	StringTie	exon	17498162	17498271	1000	-	.	gene_id "MSTRG.28702"; transcript_id "MSTRG.28702.67"; exon_number "3";
chr11	StringTie	exon	17501051	17501150	1000	-	.	gene_id "MSTRG.28702"; transcript_id "MSTRG.28702.67"; exon_number "4";
chr11	StringTie	exon	17501482	17501535	1000	-	.	gene_id "MSTRG.28702"; transcript_id "MSTRG.28702.67"; exon_number "5";
chr11	StringTie	exon	17501939	17501980	1000	-	.	gene_id "MSTRG.28702"; transcript_id "MSTRG.28702.67"; exon_number "6";
chr11	StringTie	exon	17517401	17517474	1000	-	.	gene_id "MSTRG.28702"; transcript_id "MSTRG.28702.67"; exon_number "7";
chr11	StringTie	exon	17520870	17520994	1000	-	.	gene_id "MSTRG.28702"; transcript_id "MSTRG.28702.67"; exon_number "8";
chr11	StringTie	exon	17521346	17521411	1000	-	.	gene_id "MSTRG.28702"; transcript_id "MSTRG.28702.67"; exon_number "9";
chr11	StringTie	exon	17522787	17522926	1000	-	.	gene_id "MSTRG.28702"; transcript_id "MSTRG.28702.67"; exon_number "10";
chr11	StringTie	exon	17523211	17523267	1000	-	.	gene_id "MSTRG.28702"; transcript_id "MSTRG.28702.67"; exon_number "11";
chr11	StringTie	exon	17523419	17523478	1000	-	.	gene_id "MSTRG.28702"; transcript_id "MSTRG.28702.67"; exon_number "12";
chr11	StringTie	exon	17524451	17524535	1000	-	.	gene_id "MSTRG.28702"; transcript_id "MSTRG.28702.67"; exon_number "13";
chr11	StringTie	exon	17526347	17526441	1000	-	.	gene_id "MSTRG.28702"; transcript_id "MSTRG.28702.67"; exon_number "14";
chr11	StringTie	exon	17526753	17526810	1000	-	.	gene_id "MSTRG.28702"; transcript_id "MSTRG.28702.67"; exon_number "15";
chr11	StringTie	exon	17527016	17527040	1000	-	.	gene_id "MSTRG.28702"; transcript_id "MSTRG.28702.67"; exon_number "16";
chr11	StringTie	exon	17527223	17527331	1000	-	.	gene_id "MSTRG.28702"; transcript_id "MSTRG.28702.67"; exon_number "17";
chr11	StringTie	exon	17531154	17531251	1000	-	.	gene_id "MSTRG.28702"; transcript_id "MSTRG.28702.67"; exon_number "18";
chr11	StringTie	exon	17531399	17531542	1000	-	.	gene_id "MSTRG.28702"; transcript_id "MSTRG.28702.67"; exon_number "19";
chr11	StringTie	exon	17533255	17533322	1000	-	.	gene_id "MSTRG.28702"; transcript_id "MSTRG.28702.67"; exon_number "20";
chr11	StringTie	exon	17544272	17544422	1000	-	.	gene_id "MSTRG.28702"; transcript_id "MSTRG.28702.67"; exon_number "21";
chr11	StringTie	transcript	17493896	17544422	1000	-	.	gene_id "MSTRG.28702"; transcript_id "MSTRG.28702.68";
chr11	StringTie	exon	17493896	17494376	1000	-	.	gene_id "MSTRG.28702"; transcript_id "MSTRG.28702.68"; exon_number "1";
chr11	StringTie	exon	17496758	17496813	1000	-	.	gene_id "MSTRG.28702"; transcript_id "MSTRG.28702.68"; exon_number "2";
chr11	StringTie	exon	17498162	17498271	1000	-	.	gene_id "MSTRG.28702"; transcript_id "MSTRG.28702.68"; exon_number "3";
chr11	StringTie	exon	17501051	17501147	1000	-	.	gene_id "MSTRG.28702"; transcript_id "MSTRG.28702.68"; exon_number "4";
chr11	StringTie	exon	17501482	17501535	1000	-	.	gene_id "MSTRG.28702"; transcript_id "MSTRG.28702.68"; exon_number "5";
chr11	StringTie	exon	17501939	17502160	1000	-	.	gene_id "MSTRG.28702"; transcript_id "MSTRG.28702.68"; exon_number "6";
chr11	StringTie	exon	17517401	17517474	1000	-	.	gene_id "MSTRG.28702"; transcript_id "MSTRG.28702.68"; exon_number "7";
chr11	StringTie	exon	17520870	17520994	1000	-	.	gene_id "MSTRG.28702"; transcript_id "MSTRG.28702.68"; exon_number "8";
chr11	StringTie	exon	17521346	17521411	1000	-	.	gene_id "MSTRG.28702"; transcript_id "MSTRG.28702.68"; exon_number "9";
chr11	StringTie	exon	17522784	17522926	1000	-	.	gene_id "MSTRG.28702"; transcript_id "MSTRG.28702.68"; exon_number "10";
chr11	StringTie	exon	17523211	17523267	1000	-	.	gene_id "MSTRG.28702"; transcript_id "MSTRG.28702.68"; exon_number "11";
chr11	StringTie	exon	17523419	17523478	1000	-	.	gene_id "MSTRG.28702"; transcript_id "MSTRG.28702.68"; exon_number "12";
chr11	StringTie	exon	17524451	17524535	1000	-	.	gene_id "MSTRG.28702"; transcript_id "MSTRG.28702.68"; exon_number "13";
chr11	StringTie	exon	17526347	17526441	1000	-	.	gene_id "MSTRG.28702"; transcript_id "MSTRG.28702.68"; exon_number "14";
chr11	StringTie	exon	17526753	17526810	1000	-	.	gene_id "MSTRG.28702"; transcript_id "MSTRG.28702.68"; exon_number "15";
chr11	StringTie	exon	17527016	17527040	1000	-	.	gene_id "MSTRG.28702"; transcript_id "MSTRG.28702.68"; exon_number "16";
chr11	StringTie	exon	17527223	17527331	1000	-	.	gene_id "MSTRG.28702"; transcript_id "MSTRG.28702.68"; exon_number "17";
chr11	StringTie	exon	17531154	17531292	1000	-	.	gene_id "MSTRG.28702"; transcript_id "MSTRG.28702.68"; exon_number "18";
chr11	StringTie	exon	17531399	17531542	1000	-	.	gene_id "MSTRG.28702"; transcript_id "MSTRG.28702.68"; exon_number "19";
chr11	StringTie	exon	17533255	17533322	1000	-	.	gene_id "MSTRG.28702"; transcript_id "MSTRG.28702.68"; exon_number "20";
chr11	StringTie	exon	17544272	17544422	1000	-	.	gene_id "MSTRG.28702"; transcript_id "MSTRG.28702.68"; exon_number "21";
chr11	StringTie	transcript	17493896	17544482	1000	-	.	gene_id "MSTRG.28702"; transcript_id "MSTRG.28702.69";
chr11	StringTie	exon	17493896	17494376	1000	-	.	gene_id "MSTRG.28702"; transcript_id "MSTRG.28702.69"; exon_number "1";
chr11	StringTie	exon	17496758	17496813	1000	-	.	gene_id "MSTRG.28702"; transcript_id "MSTRG.28702.69"; exon_number "2";
chr11	StringTie	exon	17497519	17497614	1000	-	.	gene_id "MSTRG.28702"; transcript_id "MSTRG.28702.69"; exon_number "3";
chr11	StringTie	exon	17498162	17498271	1000	-	.	gene_id "MSTRG.28702"; transcript_id "MSTRG.28702.69"; exon_number "4";
chr11	StringTie	exon	17501051	17501150	1000	-	.	gene_id "MSTRG.28702"; transcript_id "MSTRG.28702.69"; exon_number "5";
chr11	StringTie	exon	17501482	17501535	1000	-	.	gene_id "MSTRG.28702"; transcript_id "MSTRG.28702.69"; exon_number "6";
chr11	StringTie	exon	17501939	17502160	1000	-	.	gene_id "MSTRG.28702"; transcript_id "MSTRG.28702.69"; exon_number "7";
chr11	StringTie	exon	17517401	17517474	1000	-	.	gene_id "MSTRG.28702"; transcript_id "MSTRG.28702.69"; exon_number "8";
chr11	StringTie	exon	17520870	17520994	1000	-	.	gene_id "MSTRG.28702"; transcript_id "MSTRG.28702.69"; exon_number "9";
chr11	StringTie	exon	17521346	17521411	1000	-	.	gene_id "MSTRG.28702"; transcript_id "MSTRG.28702.69"; exon_number "10";
chr11	StringTie	exon	17522784	17522926	1000	-	.	gene_id "MSTRG.28702"; transcript_id "MSTRG.28702.69"; exon_number "11";
chr11	StringTie	exon	17523211	17523267	1000	-	.	gene_id "MSTRG.28702"; transcript_id "MSTRG.28702.69"; exon_number "12";
chr11	StringTie	exon	17523419	17523478	1000	-	.	gene_id "MSTRG.28702"; transcript_id "MSTRG.28702.69"; exon_number "13";
chr11	StringTie	exon	17524451	17524535	1000	-	.	gene_id "MSTRG.28702"; transcript_id "MSTRG.28702.69"; exon_number "14";
chr11	StringTie	exon	17526347	17526441	1000	-	.	gene_id "MSTRG.28702"; transcript_id "MSTRG.28702.69"; exon_number "15";
chr11	StringTie	exon	17526753	17526810	1000	-	.	gene_id "MSTRG.28702"; transcript_id "MSTRG.28702.69"; exon_number "16";
chr11	StringTie	exon	17527016	17527040	1000	-	.	gene_id "MSTRG.28702"; transcript_id "MSTRG.28702.69"; exon_number "17";
chr11	StringTie	exon	17527223	17527331	1000	-	.	gene_id "MSTRG.28702"; transcript_id "MSTRG.28702.69"; exon_number "18";
chr11	StringTie	exon	17531154	17531292	1000	-	.	gene_id "MSTRG.28702"; transcript_id "MSTRG.28702.69"; exon_number "19";
chr11	StringTie	exon	17531399	17531542	1000	-	.	gene_id "MSTRG.28702"; transcript_id "MSTRG.28702.69"; exon_number "20";
chr11	StringTie	exon	17533255	17533322	1000	-	.	gene_id "MSTRG.28702"; transcript_id "MSTRG.28702.69"; exon_number "21";
chr11	StringTie	exon	17544272	17544482	1000	-	.	gene_id "MSTRG.28702"; transcript_id "MSTRG.28702.69"; exon_number "22";
chr11	StringTie	transcript	17493836	17544449	1000	-	.	gene_id "MSTRG.28702"; transcript_id "MSTRG.28702.7";
chr11	StringTie	exon	17493836	17494376	1000	-	.	gene_id "MSTRG.28702"; transcript_id "MSTRG.28702.7"; exon_number "1";
chr11	StringTie	exon	17496758	17496813	1000	-	.	gene_id "MSTRG.28702"; transcript_id "MSTRG.28702.7"; exon_number "2";
chr11	StringTie	exon	17498162	17498271	1000	-	.	gene_id "MSTRG.28702"; transcript_id "MSTRG.28702.7"; exon_number "3";
chr11	StringTie	exon	17501051	17501150	1000	-	.	gene_id "MSTRG.28702"; transcript_id "MSTRG.28702.7"; exon_number "4";
chr11	StringTie	exon	17501482	17501535	1000	-	.	gene_id "MSTRG.28702"; transcript_id "MSTRG.28702.7"; exon_number "5";
chr11	StringTie	exon	17501939	17501980	1000	-	.	gene_id "MSTRG.28702"; transcript_id "MSTRG.28702.7"; exon_number "6";
chr11	StringTie	exon	17504647	17509229	1000	-	.	gene_id "MSTRG.28702"; transcript_id "MSTRG.28702.7"; exon_number "7";
chr11	StringTie	exon	17509356	17510521	1000	-	.	gene_id "MSTRG.28702"; transcript_id "MSTRG.28702.7"; exon_number "8";
chr11	StringTie	exon	17511902	17512054	1000	-	.	gene_id "MSTRG.28702"; transcript_id "MSTRG.28702.7"; exon_number "9";
chr11	StringTie	exon	17516241	17516290	1000	-	.	gene_id "MSTRG.28702"; transcript_id "MSTRG.28702.7"; exon_number "10";
chr11	StringTie	exon	17520870	17520994	1000	-	.	gene_id "MSTRG.28702"; transcript_id "MSTRG.28702.7"; exon_number "11";
chr11	StringTie	exon	17521346	17521411	1000	-	.	gene_id "MSTRG.28702"; transcript_id "MSTRG.28702.7"; exon_number "12";
chr11	StringTie	exon	17522784	17522926	1000	-	.	gene_id "MSTRG.28702"; transcript_id "MSTRG.28702.7"; exon_number "13";
chr11	StringTie	exon	17523211	17523267	1000	-	.	gene_id "MSTRG.28702"; transcript_id "MSTRG.28702.7"; exon_number "14";
chr11	StringTie	exon	17523419	17523478	1000	-	.	gene_id "MSTRG.28702"; transcript_id "MSTRG.28702.7"; exon_number "15";
chr11	StringTie	exon	17524451	17524535	1000	-	.	gene_id "MSTRG.28702"; transcript_id "MSTRG.28702.7"; exon_number "16";
chr11	StringTie	exon	17526347	17526441	1000	-	.	gene_id "MSTRG.28702"; transcript_id "MSTRG.28702.7"; exon_number "17";
chr11	StringTie	exon	17526753	17526810	1000	-	.	gene_id "MSTRG.28702"; transcript_id "MSTRG.28702.7"; exon_number "18";
chr11	StringTie	exon	17527016	17527040	1000	-	.	gene_id "MSTRG.28702"; transcript_id "MSTRG.28702.7"; exon_number "19";
chr11	StringTie	exon	17527223	17527331	1000	-	.	gene_id "MSTRG.28702"; transcript_id "MSTRG.28702.7"; exon_number "20";
chr11	StringTie	exon	17531154	17531292	1000	-	.	gene_id "MSTRG.28702"; transcript_id "MSTRG.28702.7"; exon_number "21";
chr11	StringTie	exon	17531399	17531542	1000	-	.	gene_id "MSTRG.28702"; transcript_id "MSTRG.28702.7"; exon_number "22";
chr11	StringTie	exon	17533255	17533322	1000	-	.	gene_id "MSTRG.28702"; transcript_id "MSTRG.28702.7"; exon_number "23";
chr11	StringTie	exon	17544272	17544449	1000	-	.	gene_id "MSTRG.28702"; transcript_id "MSTRG.28702.7"; exon_number "24";
chr11	StringTie	transcript	17493897	17544421	1000	-	.	gene_id "MSTRG.28702"; transcript_id "MSTRG.28702.70";
chr11	StringTie	exon	17493897	17494376	1000	-	.	gene_id "MSTRG.28702"; transcript_id "MSTRG.28702.70"; exon_number "1";
chr11	StringTie	exon	17496758	17496813	1000	-	.	gene_id "MSTRG.28702"; transcript_id "MSTRG.28702.70"; exon_number "2";
chr11	StringTie	exon	17498162	17498271	1000	-	.	gene_id "MSTRG.28702"; transcript_id "MSTRG.28702.70"; exon_number "3";
chr11	StringTie	exon	17501051	17501147	1000	-	.	gene_id "MSTRG.28702"; transcript_id "MSTRG.28702.70"; exon_number "4";
chr11	StringTie	exon	17501482	17501535	1000	-	.	gene_id "MSTRG.28702"; transcript_id "MSTRG.28702.70"; exon_number "5";
chr11	StringTie	exon	17501939	17501980	1000	-	.	gene_id "MSTRG.28702"; transcript_id "MSTRG.28702.70"; exon_number "6";
chr11	StringTie	exon	17517401	17517474	1000	-	.	gene_id "MSTRG.28702"; transcript_id "MSTRG.28702.70"; exon_number "7";
chr11	StringTie	exon	17520870	17520994	1000	-	.	gene_id "MSTRG.28702"; transcript_id "MSTRG.28702.70"; exon_number "8";
chr11	StringTie	exon	17521346	17521411	1000	-	.	gene_id "MSTRG.28702"; transcript_id "MSTRG.28702.70"; exon_number "9";
chr11	StringTie	exon	17522784	17522926	1000	-	.	gene_id "MSTRG.28702"; transcript_id "MSTRG.28702.70"; exon_number "10";
chr11	StringTie	exon	17523211	17523267	1000	-	.	gene_id "MSTRG.28702"; transcript_id "MSTRG.28702.70"; exon_number "11";
chr11	StringTie	exon	17523419	17523478	1000	-	.	gene_id "MSTRG.28702"; transcript_id "MSTRG.28702.70"; exon_number "12";
chr11	StringTie	exon	17524451	17524535	1000	-	.	gene_id "MSTRG.28702"; transcript_id "MSTRG.28702.70"; exon_number "13";
chr11	StringTie	exon	17526347	17526441	1000	-	.	gene_id "MSTRG.28702"; transcript_id "MSTRG.28702.70"; exon_number "14";
chr11	StringTie	exon	17526753	17526810	1000	-	.	gene_id "MSTRG.28702"; transcript_id "MSTRG.28702.70"; exon_number "15";
chr11	StringTie	exon	17527016	17527040	1000	-	.	gene_id "MSTRG.28702"; transcript_id "MSTRG.28702.70"; exon_number "16";
chr11	StringTie	exon	17527223	17527331	1000	-	.	gene_id "MSTRG.28702"; transcript_id "MSTRG.28702.70"; exon_number "17";
chr11	StringTie	exon	17531154	17531292	1000	-	.	gene_id "MSTRG.28702"; transcript_id "MSTRG.28702.70"; exon_number "18";
chr11	StringTie	exon	17531399	17531542	1000	-	.	gene_id "MSTRG.28702"; transcript_id "MSTRG.28702.70"; exon_number "19";
chr11	StringTie	exon	17533255	17533322	1000	-	.	gene_id "MSTRG.28702"; transcript_id "MSTRG.28702.70"; exon_number "20";
chr11	StringTie	exon	17544272	17544421	1000	-	.	gene_id "MSTRG.28702"; transcript_id "MSTRG.28702.70"; exon_number "21";
chr11	StringTie	transcript	17493897	17544423	1000	-	.	gene_id "MSTRG.28702"; transcript_id "MSTRG.28702.71";
chr11	StringTie	exon	17493897	17494376	1000	-	.	gene_id "MSTRG.28702"; transcript_id "MSTRG.28702.71"; exon_number "1";
chr11	StringTie	exon	17496758	17496813	1000	-	.	gene_id "MSTRG.28702"; transcript_id "MSTRG.28702.71"; exon_number "2";
chr11	StringTie	exon	17497519	17497614	1000	-	.	gene_id "MSTRG.28702"; transcript_id "MSTRG.28702.71"; exon_number "3";
chr11	StringTie	exon	17498162	17498271	1000	-	.	gene_id "MSTRG.28702"; transcript_id "MSTRG.28702.71"; exon_number "4";
chr11	StringTie	exon	17501051	17501147	1000	-	.	gene_id "MSTRG.28702"; transcript_id "MSTRG.28702.71"; exon_number "5";
chr11	StringTie	exon	17501482	17501535	1000	-	.	gene_id "MSTRG.28702"; transcript_id "MSTRG.28702.71"; exon_number "6";
chr11	StringTie	exon	17501939	17501980	1000	-	.	gene_id "MSTRG.28702"; transcript_id "MSTRG.28702.71"; exon_number "7";
chr11	StringTie	exon	17517401	17517474	1000	-	.	gene_id "MSTRG.28702"; transcript_id "MSTRG.28702.71"; exon_number "8";
chr11	StringTie	exon	17520870	17520994	1000	-	.	gene_id "MSTRG.28702"; transcript_id "MSTRG.28702.71"; exon_number "9";
chr11	StringTie	exon	17521346	17521408	1000	-	.	gene_id "MSTRG.28702"; transcript_id "MSTRG.28702.71"; exon_number "10";
chr11	StringTie	exon	17522784	17522926	1000	-	.	gene_id "MSTRG.28702"; transcript_id "MSTRG.28702.71"; exon_number "11";
chr11	StringTie	exon	17523211	17523267	1000	-	.	gene_id "MSTRG.28702"; transcript_id "MSTRG.28702.71"; exon_number "12";
chr11	StringTie	exon	17523419	17523478	1000	-	.	gene_id "MSTRG.28702"; transcript_id "MSTRG.28702.71"; exon_number "13";
chr11	StringTie	exon	17524451	17524526	1000	-	.	gene_id "MSTRG.28702"; transcript_id "MSTRG.28702.71"; exon_number "14";
chr11	StringTie	exon	17526347	17526441	1000	-	.	gene_id "MSTRG.28702"; transcript_id "MSTRG.28702.71"; exon_number "15";
chr11	StringTie	exon	17526753	17526810	1000	-	.	gene_id "MSTRG.28702"; transcript_id "MSTRG.28702.71"; exon_number "16";
chr11	StringTie	exon	17527016	17527040	1000	-	.	gene_id "MSTRG.28702"; transcript_id "MSTRG.28702.71"; exon_number "17";
chr11	StringTie	exon	17527223	17527331	1000	-	.	gene_id "MSTRG.28702"; transcript_id "MSTRG.28702.71"; exon_number "18";
chr11	StringTie	exon	17531154	17531292	1000	-	.	gene_id "MSTRG.28702"; transcript_id "MSTRG.28702.71"; exon_number "19";
chr11	StringTie	exon	17531399	17531542	1000	-	.	gene_id "MSTRG.28702"; transcript_id "MSTRG.28702.71"; exon_number "20";
chr11	StringTie	exon	17533255	17533322	1000	-	.	gene_id "MSTRG.28702"; transcript_id "MSTRG.28702.71"; exon_number "21";
chr11	StringTie	exon	17544272	17544423	1000	-	.	gene_id "MSTRG.28702"; transcript_id "MSTRG.28702.71"; exon_number "22";
chr11	StringTie	transcript	17493898	17544439	1000	-	.	gene_id "MSTRG.28702"; transcript_id "MSTRG.28702.73";
chr11	StringTie	exon	17493898	17494376	1000	-	.	gene_id "MSTRG.28702"; transcript_id "MSTRG.28702.73"; exon_number "1";
chr11	StringTie	exon	17496758	17496813	1000	-	.	gene_id "MSTRG.28702"; transcript_id "MSTRG.28702.73"; exon_number "2";
chr11	StringTie	exon	17498162	17498271	1000	-	.	gene_id "MSTRG.28702"; transcript_id "MSTRG.28702.73"; exon_number "3";
chr11	StringTie	exon	17501051	17501150	1000	-	.	gene_id "MSTRG.28702"; transcript_id "MSTRG.28702.73"; exon_number "4";
chr11	StringTie	exon	17501482	17501535	1000	-	.	gene_id "MSTRG.28702"; transcript_id "MSTRG.28702.73"; exon_number "5";
chr11	StringTie	exon	17501939	17501980	1000	-	.	gene_id "MSTRG.28702"; transcript_id "MSTRG.28702.73"; exon_number "6";
chr11	StringTie	exon	17504647	17504697	1000	-	.	gene_id "MSTRG.28702"; transcript_id "MSTRG.28702.73"; exon_number "7";
chr11	StringTie	exon	17505830	17509229	1000	-	.	gene_id "MSTRG.28702"; transcript_id "MSTRG.28702.73"; exon_number "8";
chr11	StringTie	exon	17509356	17509838	1000	-	.	gene_id "MSTRG.28702"; transcript_id "MSTRG.28702.73"; exon_number "9";
chr11	StringTie	exon	17510405	17510521	1000	-	.	gene_id "MSTRG.28702"; transcript_id "MSTRG.28702.73"; exon_number "10";
chr11	StringTie	exon	17511902	17512054	1000	-	.	gene_id "MSTRG.28702"; transcript_id "MSTRG.28702.73"; exon_number "11";
chr11	StringTie	exon	17517401	17517474	1000	-	.	gene_id "MSTRG.28702"; transcript_id "MSTRG.28702.73"; exon_number "12";
chr11	StringTie	exon	17520870	17520994	1000	-	.	gene_id "MSTRG.28702"; transcript_id "MSTRG.28702.73"; exon_number "13";
chr11	StringTie	exon	17521346	17521411	1000	-	.	gene_id "MSTRG.28702"; transcript_id "MSTRG.28702.73"; exon_number "14";
chr11	StringTie	exon	17522784	17522926	1000	-	.	gene_id "MSTRG.28702"; transcript_id "MSTRG.28702.73"; exon_number "15";
chr11	StringTie	exon	17523211	17523267	1000	-	.	gene_id "MSTRG.28702"; transcript_id "MSTRG.28702.73"; exon_number "16";
chr11	StringTie	exon	17523419	17523478	1000	-	.	gene_id "MSTRG.28702"; transcript_id "MSTRG.28702.73"; exon_number "17";
chr11	StringTie	exon	17524451	17524535	1000	-	.	gene_id "MSTRG.28702"; transcript_id "MSTRG.28702.73"; exon_number "18";
chr11	StringTie	exon	17526347	17526441	1000	-	.	gene_id "MSTRG.28702"; transcript_id "MSTRG.28702.73"; exon_number "19";
chr11	StringTie	exon	17526753	17526810	1000	-	.	gene_id "MSTRG.28702"; transcript_id "MSTRG.28702.73"; exon_number "20";
chr11	StringTie	exon	17527016	17527038	1000	-	.	gene_id "MSTRG.28702"; transcript_id "MSTRG.28702.73"; exon_number "21";
chr11	StringTie	exon	17527223	17527331	1000	-	.	gene_id "MSTRG.28702"; transcript_id "MSTRG.28702.73"; exon_number "22";
chr11	StringTie	exon	17531154	17531292	1000	-	.	gene_id "MSTRG.28702"; transcript_id "MSTRG.28702.73"; exon_number "23";
chr11	StringTie	exon	17531434	17531542	1000	-	.	gene_id "MSTRG.28702"; transcript_id "MSTRG.28702.73"; exon_number "24";
chr11	StringTie	exon	17533255	17533322	1000	-	.	gene_id "MSTRG.28702"; transcript_id "MSTRG.28702.73"; exon_number "25";
chr11	StringTie	exon	17544272	17544439	1000	-	.	gene_id "MSTRG.28702"; transcript_id "MSTRG.28702.73"; exon_number "26";
chr11	StringTie	transcript	17493898	17505689	1000	-	.	gene_id "MSTRG.28702"; transcript_id "MSTRG.28702.74";
chr11	StringTie	exon	17493898	17494376	1000	-	.	gene_id "MSTRG.28702"; transcript_id "MSTRG.28702.74"; exon_number "1";
chr11	StringTie	exon	17496758	17496813	1000	-	.	gene_id "MSTRG.28702"; transcript_id "MSTRG.28702.74"; exon_number "2";
chr11	StringTie	exon	17498162	17498271	1000	-	.	gene_id "MSTRG.28702"; transcript_id "MSTRG.28702.74"; exon_number "3";
chr11	StringTie	exon	17501051	17501150	1000	-	.	gene_id "MSTRG.28702"; transcript_id "MSTRG.28702.74"; exon_number "4";
chr11	StringTie	exon	17501482	17501535	1000	-	.	gene_id "MSTRG.28702"; transcript_id "MSTRG.28702.74"; exon_number "5";
chr11	StringTie	exon	17501939	17502624	1000	-	.	gene_id "MSTRG.28702"; transcript_id "MSTRG.28702.74"; exon_number "6";
chr11	StringTie	exon	17504647	17505689	1000	-	.	gene_id "MSTRG.28702"; transcript_id "MSTRG.28702.74"; exon_number "7";
chr11	StringTie	transcript	17493898	17544433	1000	-	.	gene_id "MSTRG.28702"; transcript_id "MSTRG.28702.75";
chr11	StringTie	exon	17493898	17494376	1000	-	.	gene_id "MSTRG.28702"; transcript_id "MSTRG.28702.75"; exon_number "1";
chr11	StringTie	exon	17496758	17496813	1000	-	.	gene_id "MSTRG.28702"; transcript_id "MSTRG.28702.75"; exon_number "2";
chr11	StringTie	exon	17498162	17498271	1000	-	.	gene_id "MSTRG.28702"; transcript_id "MSTRG.28702.75"; exon_number "3";
chr11	StringTie	exon	17501051	17501147	1000	-	.	gene_id "MSTRG.28702"; transcript_id "MSTRG.28702.75"; exon_number "4";
chr11	StringTie	exon	17501482	17501535	1000	-	.	gene_id "MSTRG.28702"; transcript_id "MSTRG.28702.75"; exon_number "5";
chr11	StringTie	exon	17501939	17501980	1000	-	.	gene_id "MSTRG.28702"; transcript_id "MSTRG.28702.75"; exon_number "6";
chr11	StringTie	exon	17517401	17517474	1000	-	.	gene_id "MSTRG.28702"; transcript_id "MSTRG.28702.75"; exon_number "7";
chr11	StringTie	exon	17520870	17520994	1000	-	.	gene_id "MSTRG.28702"; transcript_id "MSTRG.28702.75"; exon_number "8";
chr11	StringTie	exon	17521346	17521411	1000	-	.	gene_id "MSTRG.28702"; transcript_id "MSTRG.28702.75"; exon_number "9";
chr11	StringTie	exon	17522784	17522926	1000	-	.	gene_id "MSTRG.28702"; transcript_id "MSTRG.28702.75"; exon_number "10";
chr11	StringTie	exon	17523211	17523267	1000	-	.	gene_id "MSTRG.28702"; transcript_id "MSTRG.28702.75"; exon_number "11";
chr11	StringTie	exon	17523419	17523478	1000	-	.	gene_id "MSTRG.28702"; transcript_id "MSTRG.28702.75"; exon_number "12";
chr11	StringTie	exon	17524451	17524535	1000	-	.	gene_id "MSTRG.28702"; transcript_id "MSTRG.28702.75"; exon_number "13";
chr11	StringTie	exon	17526347	17526441	1000	-	.	gene_id "MSTRG.28702"; transcript_id "MSTRG.28702.75"; exon_number "14";
chr11	StringTie	exon	17526753	17526810	1000	-	.	gene_id "MSTRG.28702"; transcript_id "MSTRG.28702.75"; exon_number "15";
chr11	StringTie	exon	17527017	17527040	1000	-	.	gene_id "MSTRG.28702"; transcript_id "MSTRG.28702.75"; exon_number "16";
chr11	StringTie	exon	17527223	17527331	1000	-	.	gene_id "MSTRG.28702"; transcript_id "MSTRG.28702.75"; exon_number "17";
chr11	StringTie	exon	17531154	17531292	1000	-	.	gene_id "MSTRG.28702"; transcript_id "MSTRG.28702.75"; exon_number "18";
chr11	StringTie	exon	17531399	17531542	1000	-	.	gene_id "MSTRG.28702"; transcript_id "MSTRG.28702.75"; exon_number "19";
chr11	StringTie	exon	17544272	17544433	1000	-	.	gene_id "MSTRG.28702"; transcript_id "MSTRG.28702.75"; exon_number "20";
chr11	StringTie	transcript	17493898	17544444	1000	-	.	gene_id "MSTRG.28702"; transcript_id "MSTRG.28702.76";
chr11	StringTie	exon	17493898	17494376	1000	-	.	gene_id "MSTRG.28702"; transcript_id "MSTRG.28702.76"; exon_number "1";
chr11	StringTie	exon	17496758	17496813	1000	-	.	gene_id "MSTRG.28702"; transcript_id "MSTRG.28702.76"; exon_number "2";
chr11	StringTie	exon	17498162	17498271	1000	-	.	gene_id "MSTRG.28702"; transcript_id "MSTRG.28702.76"; exon_number "3";
chr11	StringTie	exon	17501051	17501150	1000	-	.	gene_id "MSTRG.28702"; transcript_id "MSTRG.28702.76"; exon_number "4";
chr11	StringTie	exon	17501482	17501535	1000	-	.	gene_id "MSTRG.28702"; transcript_id "MSTRG.28702.76"; exon_number "5";
chr11	StringTie	exon	17501939	17501980	1000	-	.	gene_id "MSTRG.28702"; transcript_id "MSTRG.28702.76"; exon_number "6";
chr11	StringTie	exon	17511902	17512054	1000	-	.	gene_id "MSTRG.28702"; transcript_id "MSTRG.28702.76"; exon_number "7";
chr11	StringTie	exon	17517401	17517474	1000	-	.	gene_id "MSTRG.28702"; transcript_id "MSTRG.28702.76"; exon_number "8";
chr11	StringTie	exon	17520870	17520994	1000	-	.	gene_id "MSTRG.28702"; transcript_id "MSTRG.28702.76"; exon_number "9";
chr11	StringTie	exon	17521346	17521408	1000	-	.	gene_id "MSTRG.28702"; transcript_id "MSTRG.28702.76"; exon_number "10";
chr11	StringTie	exon	17522784	17522797	1000	-	.	gene_id "MSTRG.28702"; transcript_id "MSTRG.28702.76"; exon_number "11";
chr11	StringTie	exon	17522834	17522926	1000	-	.	gene_id "MSTRG.28702"; transcript_id "MSTRG.28702.76"; exon_number "12";
chr11	StringTie	exon	17523211	17523267	1000	-	.	gene_id "MSTRG.28702"; transcript_id "MSTRG.28702.76"; exon_number "13";
chr11	StringTie	exon	17523419	17523478	1000	-	.	gene_id "MSTRG.28702"; transcript_id "MSTRG.28702.76"; exon_number "14";
chr11	StringTie	exon	17524451	17524535	1000	-	.	gene_id "MSTRG.28702"; transcript_id "MSTRG.28702.76"; exon_number "15";
chr11	StringTie	exon	17526347	17526441	1000	-	.	gene_id "MSTRG.28702"; transcript_id "MSTRG.28702.76"; exon_number "16";
chr11	StringTie	exon	17526753	17526810	1000	-	.	gene_id "MSTRG.28702"; transcript_id "MSTRG.28702.76"; exon_number "17";
chr11	StringTie	exon	17527016	17527040	1000	-	.	gene_id "MSTRG.28702"; transcript_id "MSTRG.28702.76"; exon_number "18";
chr11	StringTie	exon	17527223	17527331	1000	-	.	gene_id "MSTRG.28702"; transcript_id "MSTRG.28702.76"; exon_number "19";
chr11	StringTie	exon	17531154	17531292	1000	-	.	gene_id "MSTRG.28702"; transcript_id "MSTRG.28702.76"; exon_number "20";
chr11	StringTie	exon	17531399	17531542	1000	-	.	gene_id "MSTRG.28702"; transcript_id "MSTRG.28702.76"; exon_number "21";
chr11	StringTie	exon	17533255	17533322	1000	-	.	gene_id "MSTRG.28702"; transcript_id "MSTRG.28702.76"; exon_number "22";
chr11	StringTie	exon	17544272	17544444	1000	-	.	gene_id "MSTRG.28702"; transcript_id "MSTRG.28702.76"; exon_number "23";
chr11	StringTie	transcript	17493898	17544565	1000	-	.	gene_id "MSTRG.28702"; transcript_id "MSTRG.28702.77";
chr11	StringTie	exon	17493898	17494376	1000	-	.	gene_id "MSTRG.28702"; transcript_id "MSTRG.28702.77"; exon_number "1";
chr11	StringTie	exon	17496758	17496813	1000	-	.	gene_id "MSTRG.28702"; transcript_id "MSTRG.28702.77"; exon_number "2";
chr11	StringTie	exon	17497519	17497614	1000	-	.	gene_id "MSTRG.28702"; transcript_id "MSTRG.28702.77"; exon_number "3";
chr11	StringTie	exon	17498162	17498271	1000	-	.	gene_id "MSTRG.28702"; transcript_id "MSTRG.28702.77"; exon_number "4";
chr11	StringTie	exon	17501051	17501150	1000	-	.	gene_id "MSTRG.28702"; transcript_id "MSTRG.28702.77"; exon_number "5";
chr11	StringTie	exon	17501482	17501535	1000	-	.	gene_id "MSTRG.28702"; transcript_id "MSTRG.28702.77"; exon_number "6";
chr11	StringTie	exon	17501939	17501980	1000	-	.	gene_id "MSTRG.28702"; transcript_id "MSTRG.28702.77"; exon_number "7";
chr11	StringTie	exon	17511902	17512054	1000	-	.	gene_id "MSTRG.28702"; transcript_id "MSTRG.28702.77"; exon_number "8";
chr11	StringTie	exon	17517401	17517474	1000	-	.	gene_id "MSTRG.28702"; transcript_id "MSTRG.28702.77"; exon_number "9";
chr11	StringTie	exon	17520870	17520994	1000	-	.	gene_id "MSTRG.28702"; transcript_id "MSTRG.28702.77"; exon_number "10";
chr11	StringTie	exon	17521346	17521408	1000	-	.	gene_id "MSTRG.28702"; transcript_id "MSTRG.28702.77"; exon_number "11";
chr11	StringTie	exon	17522784	17522926	1000	-	.	gene_id "MSTRG.28702"; transcript_id "MSTRG.28702.77"; exon_number "12";
chr11	StringTie	exon	17523211	17523267	1000	-	.	gene_id "MSTRG.28702"; transcript_id "MSTRG.28702.77"; exon_number "13";
chr11	StringTie	exon	17523419	17523478	1000	-	.	gene_id "MSTRG.28702"; transcript_id "MSTRG.28702.77"; exon_number "14";
chr11	StringTie	exon	17524451	17524526	1000	-	.	gene_id "MSTRG.28702"; transcript_id "MSTRG.28702.77"; exon_number "15";
chr11	StringTie	exon	17526347	17526441	1000	-	.	gene_id "MSTRG.28702"; transcript_id "MSTRG.28702.77"; exon_number "16";
chr11	StringTie	exon	17526753	17526810	1000	-	.	gene_id "MSTRG.28702"; transcript_id "MSTRG.28702.77"; exon_number "17";
chr11	StringTie	exon	17527016	17527038	1000	-	.	gene_id "MSTRG.28702"; transcript_id "MSTRG.28702.77"; exon_number "18";
chr11	StringTie	exon	17527223	17527331	1000	-	.	gene_id "MSTRG.28702"; transcript_id "MSTRG.28702.77"; exon_number "19";
chr11	StringTie	exon	17531154	17531292	1000	-	.	gene_id "MSTRG.28702"; transcript_id "MSTRG.28702.77"; exon_number "20";
chr11	StringTie	exon	17531399	17531542	1000	-	.	gene_id "MSTRG.28702"; transcript_id "MSTRG.28702.77"; exon_number "21";
chr11	StringTie	exon	17533255	17533322	1000	-	.	gene_id "MSTRG.28702"; transcript_id "MSTRG.28702.77"; exon_number "22";
chr11	StringTie	exon	17544272	17544565	1000	-	.	gene_id "MSTRG.28702"; transcript_id "MSTRG.28702.77"; exon_number "23";
chr11	StringTie	transcript	17493898	17544421	1000	-	.	gene_id "MSTRG.28702"; transcript_id "MSTRG.28702.78";
chr11	StringTie	exon	17493898	17494376	1000	-	.	gene_id "MSTRG.28702"; transcript_id "MSTRG.28702.78"; exon_number "1";
chr11	StringTie	exon	17496758	17496813	1000	-	.	gene_id "MSTRG.28702"; transcript_id "MSTRG.28702.78"; exon_number "2";
chr11	StringTie	exon	17498162	17498271	1000	-	.	gene_id "MSTRG.28702"; transcript_id "MSTRG.28702.78"; exon_number "3";
chr11	StringTie	exon	17501051	17501150	1000	-	.	gene_id "MSTRG.28702"; transcript_id "MSTRG.28702.78"; exon_number "4";
chr11	StringTie	exon	17501482	17501535	1000	-	.	gene_id "MSTRG.28702"; transcript_id "MSTRG.28702.78"; exon_number "5";
chr11	StringTie	exon	17501939	17501980	1000	-	.	gene_id "MSTRG.28702"; transcript_id "MSTRG.28702.78"; exon_number "6";
chr11	StringTie	exon	17504647	17504697	1000	-	.	gene_id "MSTRG.28702"; transcript_id "MSTRG.28702.78"; exon_number "7";
chr11	StringTie	exon	17505830	17509229	1000	-	.	gene_id "MSTRG.28702"; transcript_id "MSTRG.28702.78"; exon_number "8";
chr11	StringTie	exon	17509356	17514626	1000	-	.	gene_id "MSTRG.28702"; transcript_id "MSTRG.28702.78"; exon_number "9";
chr11	StringTie	exon	17516241	17516290	1000	-	.	gene_id "MSTRG.28702"; transcript_id "MSTRG.28702.78"; exon_number "10";
chr11	StringTie	exon	17517401	17517474	1000	-	.	gene_id "MSTRG.28702"; transcript_id "MSTRG.28702.78"; exon_number "11";
chr11	StringTie	exon	17520870	17520994	1000	-	.	gene_id "MSTRG.28702"; transcript_id "MSTRG.28702.78"; exon_number "12";
chr11	StringTie	exon	17521346	17521411	1000	-	.	gene_id "MSTRG.28702"; transcript_id "MSTRG.28702.78"; exon_number "13";
chr11	StringTie	exon	17522784	17522926	1000	-	.	gene_id "MSTRG.28702"; transcript_id "MSTRG.28702.78"; exon_number "14";
chr11	StringTie	exon	17523211	17523267	1000	-	.	gene_id "MSTRG.28702"; transcript_id "MSTRG.28702.78"; exon_number "15";
chr11	StringTie	exon	17523419	17523478	1000	-	.	gene_id "MSTRG.28702"; transcript_id "MSTRG.28702.78"; exon_number "16";
chr11	StringTie	exon	17524451	17524535	1000	-	.	gene_id "MSTRG.28702"; transcript_id "MSTRG.28702.78"; exon_number "17";
chr11	StringTie	exon	17526347	17526441	1000	-	.	gene_id "MSTRG.28702"; transcript_id "MSTRG.28702.78"; exon_number "18";
chr11	StringTie	exon	17526753	17526810	1000	-	.	gene_id "MSTRG.28702"; transcript_id "MSTRG.28702.78"; exon_number "19";
chr11	StringTie	exon	17527016	17527040	1000	-	.	gene_id "MSTRG.28702"; transcript_id "MSTRG.28702.78"; exon_number "20";
chr11	StringTie	exon	17527223	17531292	1000	-	.	gene_id "MSTRG.28702"; transcript_id "MSTRG.28702.78"; exon_number "21";
chr11	StringTie	exon	17531399	17531542	1000	-	.	gene_id "MSTRG.28702"; transcript_id "MSTRG.28702.78"; exon_number "22";
chr11	StringTie	exon	17533255	17533322	1000	-	.	gene_id "MSTRG.28702"; transcript_id "MSTRG.28702.78"; exon_number "23";
chr11	StringTie	exon	17544272	17544421	1000	-	.	gene_id "MSTRG.28702"; transcript_id "MSTRG.28702.78"; exon_number "24";
chr11	StringTie	transcript	17493899	17544446	1000	-	.	gene_id "MSTRG.28702"; transcript_id "MSTRG.28702.79";
chr11	StringTie	exon	17493899	17494376	1000	-	.	gene_id "MSTRG.28702"; transcript_id "MSTRG.28702.79"; exon_number "1";
chr11	StringTie	exon	17496758	17496813	1000	-	.	gene_id "MSTRG.28702"; transcript_id "MSTRG.28702.79"; exon_number "2";
chr11	StringTie	exon	17498162	17498271	1000	-	.	gene_id "MSTRG.28702"; transcript_id "MSTRG.28702.79"; exon_number "3";
chr11	StringTie	exon	17501051	17501150	1000	-	.	gene_id "MSTRG.28702"; transcript_id "MSTRG.28702.79"; exon_number "4";
chr11	StringTie	exon	17501482	17501535	1000	-	.	gene_id "MSTRG.28702"; transcript_id "MSTRG.28702.79"; exon_number "5";
chr11	StringTie	exon	17501939	17501980	1000	-	.	gene_id "MSTRG.28702"; transcript_id "MSTRG.28702.79"; exon_number "6";
chr11	StringTie	exon	17517401	17517474	1000	-	.	gene_id "MSTRG.28702"; transcript_id "MSTRG.28702.79"; exon_number "7";
chr11	StringTie	exon	17520870	17520994	1000	-	.	gene_id "MSTRG.28702"; transcript_id "MSTRG.28702.79"; exon_number "8";
chr11	StringTie	exon	17521346	17521408	1000	-	.	gene_id "MSTRG.28702"; transcript_id "MSTRG.28702.79"; exon_number "9";
chr11	StringTie	exon	17522784	17522926	1000	-	.	gene_id "MSTRG.28702"; transcript_id "MSTRG.28702.79"; exon_number "10";
chr11	StringTie	exon	17523211	17523267	1000	-	.	gene_id "MSTRG.28702"; transcript_id "MSTRG.28702.79"; exon_number "11";
chr11	StringTie	exon	17523419	17523478	1000	-	.	gene_id "MSTRG.28702"; transcript_id "MSTRG.28702.79"; exon_number "12";
chr11	StringTie	exon	17524451	17524535	1000	-	.	gene_id "MSTRG.28702"; transcript_id "MSTRG.28702.79"; exon_number "13";
chr11	StringTie	exon	17526347	17526441	1000	-	.	gene_id "MSTRG.28702"; transcript_id "MSTRG.28702.79"; exon_number "14";
chr11	StringTie	exon	17526753	17526810	1000	-	.	gene_id "MSTRG.28702"; transcript_id "MSTRG.28702.79"; exon_number "15";
chr11	StringTie	exon	17527016	17527040	1000	-	.	gene_id "MSTRG.28702"; transcript_id "MSTRG.28702.79"; exon_number "16";
chr11	StringTie	exon	17527223	17527331	1000	-	.	gene_id "MSTRG.28702"; transcript_id "MSTRG.28702.79"; exon_number "17";
chr11	StringTie	exon	17531154	17531292	1000	-	.	gene_id "MSTRG.28702"; transcript_id "MSTRG.28702.79"; exon_number "18";
chr11	StringTie	exon	17531434	17531542	1000	-	.	gene_id "MSTRG.28702"; transcript_id "MSTRG.28702.79"; exon_number "19";
chr11	StringTie	exon	17533255	17533322	1000	-	.	gene_id "MSTRG.28702"; transcript_id "MSTRG.28702.79"; exon_number "20";
chr11	StringTie	exon	17544272	17544446	1000	-	.	gene_id "MSTRG.28702"; transcript_id "MSTRG.28702.79"; exon_number "21";
chr11	StringTie	transcript	17493844	17544449	1000	-	.	gene_id "MSTRG.28702"; transcript_id "MSTRG.28702.8";
chr11	StringTie	exon	17493844	17494376	1000	-	.	gene_id "MSTRG.28702"; transcript_id "MSTRG.28702.8"; exon_number "1";
chr11	StringTie	exon	17496758	17496813	1000	-	.	gene_id "MSTRG.28702"; transcript_id "MSTRG.28702.8"; exon_number "2";
chr11	StringTie	exon	17498162	17498271	1000	-	.	gene_id "MSTRG.28702"; transcript_id "MSTRG.28702.8"; exon_number "3";
chr11	StringTie	exon	17501051	17501150	1000	-	.	gene_id "MSTRG.28702"; transcript_id "MSTRG.28702.8"; exon_number "4";
chr11	StringTie	exon	17501482	17501535	1000	-	.	gene_id "MSTRG.28702"; transcript_id "MSTRG.28702.8"; exon_number "5";
chr11	StringTie	exon	17501939	17501980	1000	-	.	gene_id "MSTRG.28702"; transcript_id "MSTRG.28702.8"; exon_number "6";
chr11	StringTie	exon	17504647	17504697	1000	-	.	gene_id "MSTRG.28702"; transcript_id "MSTRG.28702.8"; exon_number "7";
chr11	StringTie	exon	17505830	17516290	1000	-	.	gene_id "MSTRG.28702"; transcript_id "MSTRG.28702.8"; exon_number "8";
chr11	StringTie	exon	17517401	17517474	1000	-	.	gene_id "MSTRG.28702"; transcript_id "MSTRG.28702.8"; exon_number "9";
chr11	StringTie	exon	17520870	17520994	1000	-	.	gene_id "MSTRG.28702"; transcript_id "MSTRG.28702.8"; exon_number "10";
chr11	StringTie	exon	17521346	17521411	1000	-	.	gene_id "MSTRG.28702"; transcript_id "MSTRG.28702.8"; exon_number "11";
chr11	StringTie	exon	17522784	17522926	1000	-	.	gene_id "MSTRG.28702"; transcript_id "MSTRG.28702.8"; exon_number "12";
chr11	StringTie	exon	17523211	17523267	1000	-	.	gene_id "MSTRG.28702"; transcript_id "MSTRG.28702.8"; exon_number "13";
chr11	StringTie	exon	17523419	17523478	1000	-	.	gene_id "MSTRG.28702"; transcript_id "MSTRG.28702.8"; exon_number "14";
chr11	StringTie	exon	17524451	17524535	1000	-	.	gene_id "MSTRG.28702"; transcript_id "MSTRG.28702.8"; exon_number "15";
chr11	StringTie	exon	17526347	17526441	1000	-	.	gene_id "MSTRG.28702"; transcript_id "MSTRG.28702.8"; exon_number "16";
chr11	StringTie	exon	17526753	17526810	1000	-	.	gene_id "MSTRG.28702"; transcript_id "MSTRG.28702.8"; exon_number "17";
chr11	StringTie	exon	17527016	17527040	1000	-	.	gene_id "MSTRG.28702"; transcript_id "MSTRG.28702.8"; exon_number "18";
chr11	StringTie	exon	17527223	17527331	1000	-	.	gene_id "MSTRG.28702"; transcript_id "MSTRG.28702.8"; exon_number "19";
chr11	StringTie	exon	17531154	17531288	1000	-	.	gene_id "MSTRG.28702"; transcript_id "MSTRG.28702.8"; exon_number "20";
chr11	StringTie	exon	17531399	17531542	1000	-	.	gene_id "MSTRG.28702"; transcript_id "MSTRG.28702.8"; exon_number "21";
chr11	StringTie	exon	17533255	17533322	1000	-	.	gene_id "MSTRG.28702"; transcript_id "MSTRG.28702.8"; exon_number "22";
chr11	StringTie	exon	17544272	17544449	1000	-	.	gene_id "MSTRG.28702"; transcript_id "MSTRG.28702.8"; exon_number "23";
chr11	StringTie	transcript	17493899	17533900	1000	-	.	gene_id "MSTRG.28702"; transcript_id "MSTRG.28702.80";
chr11	StringTie	exon	17493899	17494376	1000	-	.	gene_id "MSTRG.28702"; transcript_id "MSTRG.28702.80"; exon_number "1";
chr11	StringTie	exon	17496758	17496813	1000	-	.	gene_id "MSTRG.28702"; transcript_id "MSTRG.28702.80"; exon_number "2";
chr11	StringTie	exon	17498162	17498271	1000	-	.	gene_id "MSTRG.28702"; transcript_id "MSTRG.28702.80"; exon_number "3";
chr11	StringTie	exon	17501051	17501150	1000	-	.	gene_id "MSTRG.28702"; transcript_id "MSTRG.28702.80"; exon_number "4";
chr11	StringTie	exon	17501482	17501535	1000	-	.	gene_id "MSTRG.28702"; transcript_id "MSTRG.28702.80"; exon_number "5";
chr11	StringTie	exon	17501939	17501980	1000	-	.	gene_id "MSTRG.28702"; transcript_id "MSTRG.28702.80"; exon_number "6";
chr11	StringTie	exon	17511902	17512054	1000	-	.	gene_id "MSTRG.28702"; transcript_id "MSTRG.28702.80"; exon_number "7";
chr11	StringTie	exon	17517401	17517474	1000	-	.	gene_id "MSTRG.28702"; transcript_id "MSTRG.28702.80"; exon_number "8";
chr11	StringTie	exon	17520870	17520994	1000	-	.	gene_id "MSTRG.28702"; transcript_id "MSTRG.28702.80"; exon_number "9";
chr11	StringTie	exon	17521346	17521411	1000	-	.	gene_id "MSTRG.28702"; transcript_id "MSTRG.28702.80"; exon_number "10";
chr11	StringTie	exon	17522784	17522926	1000	-	.	gene_id "MSTRG.28702"; transcript_id "MSTRG.28702.80"; exon_number "11";
chr11	StringTie	exon	17523211	17523267	1000	-	.	gene_id "MSTRG.28702"; transcript_id "MSTRG.28702.80"; exon_number "12";
chr11	StringTie	exon	17523419	17523478	1000	-	.	gene_id "MSTRG.28702"; transcript_id "MSTRG.28702.80"; exon_number "13";
chr11	StringTie	exon	17524451	17524535	1000	-	.	gene_id "MSTRG.28702"; transcript_id "MSTRG.28702.80"; exon_number "14";
chr11	StringTie	exon	17526347	17526441	1000	-	.	gene_id "MSTRG.28702"; transcript_id "MSTRG.28702.80"; exon_number "15";
chr11	StringTie	exon	17526753	17526810	1000	-	.	gene_id "MSTRG.28702"; transcript_id "MSTRG.28702.80"; exon_number "16";
chr11	StringTie	exon	17527016	17527040	1000	-	.	gene_id "MSTRG.28702"; transcript_id "MSTRG.28702.80"; exon_number "17";
chr11	StringTie	exon	17527223	17527331	1000	-	.	gene_id "MSTRG.28702"; transcript_id "MSTRG.28702.80"; exon_number "18";
chr11	StringTie	exon	17531154	17531292	1000	-	.	gene_id "MSTRG.28702"; transcript_id "MSTRG.28702.80"; exon_number "19";
chr11	StringTie	exon	17531399	17531542	1000	-	.	gene_id "MSTRG.28702"; transcript_id "MSTRG.28702.80"; exon_number "20";
chr11	StringTie	exon	17533255	17533322	1000	-	.	gene_id "MSTRG.28702"; transcript_id "MSTRG.28702.80"; exon_number "21";
chr11	StringTie	exon	17533719	17533900	1000	-	.	gene_id "MSTRG.28702"; transcript_id "MSTRG.28702.80"; exon_number "22";
chr11	StringTie	transcript	17493899	17544445	1000	-	.	gene_id "MSTRG.28702"; transcript_id "MSTRG.28702.81";
chr11	StringTie	exon	17493899	17494376	1000	-	.	gene_id "MSTRG.28702"; transcript_id "MSTRG.28702.81"; exon_number "1";
chr11	StringTie	exon	17496758	17496813	1000	-	.	gene_id "MSTRG.28702"; transcript_id "MSTRG.28702.81"; exon_number "2";
chr11	StringTie	exon	17498162	17498271	1000	-	.	gene_id "MSTRG.28702"; transcript_id "MSTRG.28702.81"; exon_number "3";
chr11	StringTie	exon	17501051	17501150	1000	-	.	gene_id "MSTRG.28702"; transcript_id "MSTRG.28702.81"; exon_number "4";
chr11	StringTie	exon	17501482	17501535	1000	-	.	gene_id "MSTRG.28702"; transcript_id "MSTRG.28702.81"; exon_number "5";
chr11	StringTie	exon	17501939	17501980	1000	-	.	gene_id "MSTRG.28702"; transcript_id "MSTRG.28702.81"; exon_number "6";
chr11	StringTie	exon	17516455	17517474	1000	-	.	gene_id "MSTRG.28702"; transcript_id "MSTRG.28702.81"; exon_number "7";
chr11	StringTie	exon	17520870	17520994	1000	-	.	gene_id "MSTRG.28702"; transcript_id "MSTRG.28702.81"; exon_number "8";
chr11	StringTie	exon	17521346	17521411	1000	-	.	gene_id "MSTRG.28702"; transcript_id "MSTRG.28702.81"; exon_number "9";
chr11	StringTie	exon	17522784	17522926	1000	-	.	gene_id "MSTRG.28702"; transcript_id "MSTRG.28702.81"; exon_number "10";
chr11	StringTie	exon	17523211	17523267	1000	-	.	gene_id "MSTRG.28702"; transcript_id "MSTRG.28702.81"; exon_number "11";
chr11	StringTie	exon	17523419	17523478	1000	-	.	gene_id "MSTRG.28702"; transcript_id "MSTRG.28702.81"; exon_number "12";
chr11	StringTie	exon	17524451	17524535	1000	-	.	gene_id "MSTRG.28702"; transcript_id "MSTRG.28702.81"; exon_number "13";
chr11	StringTie	exon	17526347	17526441	1000	-	.	gene_id "MSTRG.28702"; transcript_id "MSTRG.28702.81"; exon_number "14";
chr11	StringTie	exon	17526753	17526810	1000	-	.	gene_id "MSTRG.28702"; transcript_id "MSTRG.28702.81"; exon_number "15";
chr11	StringTie	exon	17527016	17527040	1000	-	.	gene_id "MSTRG.28702"; transcript_id "MSTRG.28702.81"; exon_number "16";
chr11	StringTie	exon	17527223	17527331	1000	-	.	gene_id "MSTRG.28702"; transcript_id "MSTRG.28702.81"; exon_number "17";
chr11	StringTie	exon	17531154	17531288	1000	-	.	gene_id "MSTRG.28702"; transcript_id "MSTRG.28702.81"; exon_number "18";
chr11	StringTie	exon	17531399	17531542	1000	-	.	gene_id "MSTRG.28702"; transcript_id "MSTRG.28702.81"; exon_number "19";
chr11	StringTie	exon	17544272	17544445	1000	-	.	gene_id "MSTRG.28702"; transcript_id "MSTRG.28702.81"; exon_number "20";
chr11	StringTie	transcript	17493899	17544421	1000	-	.	gene_id "MSTRG.28702"; transcript_id "MSTRG.28702.82";
chr11	StringTie	exon	17493899	17494376	1000	-	.	gene_id "MSTRG.28702"; transcript_id "MSTRG.28702.82"; exon_number "1";
chr11	StringTie	exon	17495569	17495677	1000	-	.	gene_id "MSTRG.28702"; transcript_id "MSTRG.28702.82"; exon_number "2";
chr11	StringTie	exon	17496758	17496813	1000	-	.	gene_id "MSTRG.28702"; transcript_id "MSTRG.28702.82"; exon_number "3";
chr11	StringTie	exon	17498162	17498271	1000	-	.	gene_id "MSTRG.28702"; transcript_id "MSTRG.28702.82"; exon_number "4";
chr11	StringTie	exon	17501051	17501150	1000	-	.	gene_id "MSTRG.28702"; transcript_id "MSTRG.28702.82"; exon_number "5";
chr11	StringTie	exon	17501482	17501535	1000	-	.	gene_id "MSTRG.28702"; transcript_id "MSTRG.28702.82"; exon_number "6";
chr11	StringTie	exon	17501939	17502160	1000	-	.	gene_id "MSTRG.28702"; transcript_id "MSTRG.28702.82"; exon_number "7";
chr11	StringTie	exon	17517401	17517474	1000	-	.	gene_id "MSTRG.28702"; transcript_id "MSTRG.28702.82"; exon_number "8";
chr11	StringTie	exon	17520870	17520994	1000	-	.	gene_id "MSTRG.28702"; transcript_id "MSTRG.28702.82"; exon_number "9";
chr11	StringTie	exon	17521346	17521411	1000	-	.	gene_id "MSTRG.28702"; transcript_id "MSTRG.28702.82"; exon_number "10";
chr11	StringTie	exon	17522784	17522926	1000	-	.	gene_id "MSTRG.28702"; transcript_id "MSTRG.28702.82"; exon_number "11";
chr11	StringTie	exon	17523211	17523267	1000	-	.	gene_id "MSTRG.28702"; transcript_id "MSTRG.28702.82"; exon_number "12";
chr11	StringTie	exon	17523419	17523478	1000	-	.	gene_id "MSTRG.28702"; transcript_id "MSTRG.28702.82"; exon_number "13";
chr11	StringTie	exon	17524451	17524535	1000	-	.	gene_id "MSTRG.28702"; transcript_id "MSTRG.28702.82"; exon_number "14";
chr11	StringTie	exon	17526347	17526441	1000	-	.	gene_id "MSTRG.28702"; transcript_id "MSTRG.28702.82"; exon_number "15";
chr11	StringTie	exon	17526753	17526810	1000	-	.	gene_id "MSTRG.28702"; transcript_id "MSTRG.28702.82"; exon_number "16";
chr11	StringTie	exon	17527016	17527040	1000	-	.	gene_id "MSTRG.28702"; transcript_id "MSTRG.28702.82"; exon_number "17";
chr11	StringTie	exon	17527223	17527331	1000	-	.	gene_id "MSTRG.28702"; transcript_id "MSTRG.28702.82"; exon_number "18";
chr11	StringTie	exon	17531154	17531292	1000	-	.	gene_id "MSTRG.28702"; transcript_id "MSTRG.28702.82"; exon_number "19";
chr11	StringTie	exon	17531399	17531542	1000	-	.	gene_id "MSTRG.28702"; transcript_id "MSTRG.28702.82"; exon_number "20";
chr11	StringTie	exon	17544272	17544421	1000	-	.	gene_id "MSTRG.28702"; transcript_id "MSTRG.28702.82"; exon_number "21";
chr11	StringTie	transcript	17493899	17544417	1000	-	.	gene_id "MSTRG.28702"; transcript_id "MSTRG.28702.83";
chr11	StringTie	exon	17493899	17494376	1000	-	.	gene_id "MSTRG.28702"; transcript_id "MSTRG.28702.83"; exon_number "1";
chr11	StringTie	exon	17496758	17496813	1000	-	.	gene_id "MSTRG.28702"; transcript_id "MSTRG.28702.83"; exon_number "2";
chr11	StringTie	exon	17498162	17498271	1000	-	.	gene_id "MSTRG.28702"; transcript_id "MSTRG.28702.83"; exon_number "3";
chr11	StringTie	exon	17501051	17501150	1000	-	.	gene_id "MSTRG.28702"; transcript_id "MSTRG.28702.83"; exon_number "4";
chr11	StringTie	exon	17501482	17501535	1000	-	.	gene_id "MSTRG.28702"; transcript_id "MSTRG.28702.83"; exon_number "5";
chr11	StringTie	exon	17501939	17501980	1000	-	.	gene_id "MSTRG.28702"; transcript_id "MSTRG.28702.83"; exon_number "6";
chr11	StringTie	exon	17517401	17517474	1000	-	.	gene_id "MSTRG.28702"; transcript_id "MSTRG.28702.83"; exon_number "7";
chr11	StringTie	exon	17520870	17520994	1000	-	.	gene_id "MSTRG.28702"; transcript_id "MSTRG.28702.83"; exon_number "8";
chr11	StringTie	exon	17521346	17521411	1000	-	.	gene_id "MSTRG.28702"; transcript_id "MSTRG.28702.83"; exon_number "9";
chr11	StringTie	exon	17522784	17522926	1000	-	.	gene_id "MSTRG.28702"; transcript_id "MSTRG.28702.83"; exon_number "10";
chr11	StringTie	exon	17523211	17523267	1000	-	.	gene_id "MSTRG.28702"; transcript_id "MSTRG.28702.83"; exon_number "11";
chr11	StringTie	exon	17523419	17523478	1000	-	.	gene_id "MSTRG.28702"; transcript_id "MSTRG.28702.83"; exon_number "12";
chr11	StringTie	exon	17524451	17524535	1000	-	.	gene_id "MSTRG.28702"; transcript_id "MSTRG.28702.83"; exon_number "13";
chr11	StringTie	exon	17526347	17526441	1000	-	.	gene_id "MSTRG.28702"; transcript_id "MSTRG.28702.83"; exon_number "14";
chr11	StringTie	exon	17526753	17526810	1000	-	.	gene_id "MSTRG.28702"; transcript_id "MSTRG.28702.83"; exon_number "15";
chr11	StringTie	exon	17527016	17527040	1000	-	.	gene_id "MSTRG.28702"; transcript_id "MSTRG.28702.83"; exon_number "16";
chr11	StringTie	exon	17527223	17527331	1000	-	.	gene_id "MSTRG.28702"; transcript_id "MSTRG.28702.83"; exon_number "17";
chr11	StringTie	exon	17531154	17531292	1000	-	.	gene_id "MSTRG.28702"; transcript_id "MSTRG.28702.83"; exon_number "18";
chr11	StringTie	exon	17531434	17531542	1000	-	.	gene_id "MSTRG.28702"; transcript_id "MSTRG.28702.83"; exon_number "19";
chr11	StringTie	exon	17533255	17533322	1000	-	.	gene_id "MSTRG.28702"; transcript_id "MSTRG.28702.83"; exon_number "20";
chr11	StringTie	exon	17544296	17544417	1000	-	.	gene_id "MSTRG.28702"; transcript_id "MSTRG.28702.83"; exon_number "21";
chr11	StringTie	transcript	17493899	17533874	1000	-	.	gene_id "MSTRG.28702"; transcript_id "MSTRG.28702.84";
chr11	StringTie	exon	17493899	17494376	1000	-	.	gene_id "MSTRG.28702"; transcript_id "MSTRG.28702.84"; exon_number "1";
chr11	StringTie	exon	17496758	17496813	1000	-	.	gene_id "MSTRG.28702"; transcript_id "MSTRG.28702.84"; exon_number "2";
chr11	StringTie	exon	17498162	17498271	1000	-	.	gene_id "MSTRG.28702"; transcript_id "MSTRG.28702.84"; exon_number "3";
chr11	StringTie	exon	17501051	17501150	1000	-	.	gene_id "MSTRG.28702"; transcript_id "MSTRG.28702.84"; exon_number "4";
chr11	StringTie	exon	17501482	17501535	1000	-	.	gene_id "MSTRG.28702"; transcript_id "MSTRG.28702.84"; exon_number "5";
chr11	StringTie	exon	17501939	17501980	1000	-	.	gene_id "MSTRG.28702"; transcript_id "MSTRG.28702.84"; exon_number "6";
chr11	StringTie	exon	17517401	17517474	1000	-	.	gene_id "MSTRG.28702"; transcript_id "MSTRG.28702.84"; exon_number "7";
chr11	StringTie	exon	17520870	17520994	1000	-	.	gene_id "MSTRG.28702"; transcript_id "MSTRG.28702.84"; exon_number "8";
chr11	StringTie	exon	17521346	17521408	1000	-	.	gene_id "MSTRG.28702"; transcript_id "MSTRG.28702.84"; exon_number "9";
chr11	StringTie	exon	17522784	17522926	1000	-	.	gene_id "MSTRG.28702"; transcript_id "MSTRG.28702.84"; exon_number "10";
chr11	StringTie	exon	17523211	17523267	1000	-	.	gene_id "MSTRG.28702"; transcript_id "MSTRG.28702.84"; exon_number "11";
chr11	StringTie	exon	17523419	17523478	1000	-	.	gene_id "MSTRG.28702"; transcript_id "MSTRG.28702.84"; exon_number "12";
chr11	StringTie	exon	17524451	17524535	1000	-	.	gene_id "MSTRG.28702"; transcript_id "MSTRG.28702.84"; exon_number "13";
chr11	StringTie	exon	17526347	17526441	1000	-	.	gene_id "MSTRG.28702"; transcript_id "MSTRG.28702.84"; exon_number "14";
chr11	StringTie	exon	17526753	17526810	1000	-	.	gene_id "MSTRG.28702"; transcript_id "MSTRG.28702.84"; exon_number "15";
chr11	StringTie	exon	17527016	17527040	1000	-	.	gene_id "MSTRG.28702"; transcript_id "MSTRG.28702.84"; exon_number "16";
chr11	StringTie	exon	17527223	17527331	1000	-	.	gene_id "MSTRG.28702"; transcript_id "MSTRG.28702.84"; exon_number "17";
chr11	StringTie	exon	17531154	17531292	1000	-	.	gene_id "MSTRG.28702"; transcript_id "MSTRG.28702.84"; exon_number "18";
chr11	StringTie	exon	17531399	17531542	1000	-	.	gene_id "MSTRG.28702"; transcript_id "MSTRG.28702.84"; exon_number "19";
chr11	StringTie	exon	17533255	17533322	1000	-	.	gene_id "MSTRG.28702"; transcript_id "MSTRG.28702.84"; exon_number "20";
chr11	StringTie	exon	17533719	17533874	1000	-	.	gene_id "MSTRG.28702"; transcript_id "MSTRG.28702.84"; exon_number "21";
chr11	StringTie	transcript	17493899	17544437	1000	-	.	gene_id "MSTRG.28702"; transcript_id "MSTRG.28702.85";
chr11	StringTie	exon	17493899	17494376	1000	-	.	gene_id "MSTRG.28702"; transcript_id "MSTRG.28702.85"; exon_number "1";
chr11	StringTie	exon	17496758	17496813	1000	-	.	gene_id "MSTRG.28702"; transcript_id "MSTRG.28702.85"; exon_number "2";
chr11	StringTie	exon	17498162	17498271	1000	-	.	gene_id "MSTRG.28702"; transcript_id "MSTRG.28702.85"; exon_number "3";
chr11	StringTie	exon	17501051	17501150	1000	-	.	gene_id "MSTRG.28702"; transcript_id "MSTRG.28702.85"; exon_number "4";
chr11	StringTie	exon	17501482	17501535	1000	-	.	gene_id "MSTRG.28702"; transcript_id "MSTRG.28702.85"; exon_number "5";
chr11	StringTie	exon	17501939	17502160	1000	-	.	gene_id "MSTRG.28702"; transcript_id "MSTRG.28702.85"; exon_number "6";
chr11	StringTie	exon	17517401	17517474	1000	-	.	gene_id "MSTRG.28702"; transcript_id "MSTRG.28702.85"; exon_number "7";
chr11	StringTie	exon	17520870	17520994	1000	-	.	gene_id "MSTRG.28702"; transcript_id "MSTRG.28702.85"; exon_number "8";
chr11	StringTie	exon	17521346	17521411	1000	-	.	gene_id "MSTRG.28702"; transcript_id "MSTRG.28702.85"; exon_number "9";
chr11	StringTie	exon	17522784	17522926	1000	-	.	gene_id "MSTRG.28702"; transcript_id "MSTRG.28702.85"; exon_number "10";
chr11	StringTie	exon	17523211	17523267	1000	-	.	gene_id "MSTRG.28702"; transcript_id "MSTRG.28702.85"; exon_number "11";
chr11	StringTie	exon	17523419	17523478	1000	-	.	gene_id "MSTRG.28702"; transcript_id "MSTRG.28702.85"; exon_number "12";
chr11	StringTie	exon	17524451	17524535	1000	-	.	gene_id "MSTRG.28702"; transcript_id "MSTRG.28702.85"; exon_number "13";
chr11	StringTie	exon	17526347	17526441	1000	-	.	gene_id "MSTRG.28702"; transcript_id "MSTRG.28702.85"; exon_number "14";
chr11	StringTie	exon	17526753	17526810	1000	-	.	gene_id "MSTRG.28702"; transcript_id "MSTRG.28702.85"; exon_number "15";
chr11	StringTie	exon	17527016	17527040	1000	-	.	gene_id "MSTRG.28702"; transcript_id "MSTRG.28702.85"; exon_number "16";
chr11	StringTie	exon	17527223	17527331	1000	-	.	gene_id "MSTRG.28702"; transcript_id "MSTRG.28702.85"; exon_number "17";
chr11	StringTie	exon	17531154	17531292	1000	-	.	gene_id "MSTRG.28702"; transcript_id "MSTRG.28702.85"; exon_number "18";
chr11	StringTie	exon	17531399	17531542	1000	-	.	gene_id "MSTRG.28702"; transcript_id "MSTRG.28702.85"; exon_number "19";
chr11	StringTie	exon	17533255	17533322	1000	-	.	gene_id "MSTRG.28702"; transcript_id "MSTRG.28702.85"; exon_number "20";
chr11	StringTie	exon	17533719	17533822	1000	-	.	gene_id "MSTRG.28702"; transcript_id "MSTRG.28702.85"; exon_number "21";
chr11	StringTie	exon	17544220	17544437	1000	-	.	gene_id "MSTRG.28702"; transcript_id "MSTRG.28702.85"; exon_number "22";
chr11	StringTie	transcript	17493899	17533874	1000	-	.	gene_id "MSTRG.28702"; transcript_id "MSTRG.28702.86";
chr11	StringTie	exon	17493899	17494376	1000	-	.	gene_id "MSTRG.28702"; transcript_id "MSTRG.28702.86"; exon_number "1";
chr11	StringTie	exon	17496758	17496813	1000	-	.	gene_id "MSTRG.28702"; transcript_id "MSTRG.28702.86"; exon_number "2";
chr11	StringTie	exon	17498162	17498271	1000	-	.	gene_id "MSTRG.28702"; transcript_id "MSTRG.28702.86"; exon_number "3";
chr11	StringTie	exon	17501051	17501147	1000	-	.	gene_id "MSTRG.28702"; transcript_id "MSTRG.28702.86"; exon_number "4";
chr11	StringTie	exon	17501482	17501535	1000	-	.	gene_id "MSTRG.28702"; transcript_id "MSTRG.28702.86"; exon_number "5";
chr11	StringTie	exon	17501939	17501980	1000	-	.	gene_id "MSTRG.28702"; transcript_id "MSTRG.28702.86"; exon_number "6";
chr11	StringTie	exon	17511902	17512054	1000	-	.	gene_id "MSTRG.28702"; transcript_id "MSTRG.28702.86"; exon_number "7";
chr11	StringTie	exon	17517401	17517474	1000	-	.	gene_id "MSTRG.28702"; transcript_id "MSTRG.28702.86"; exon_number "8";
chr11	StringTie	exon	17520870	17520994	1000	-	.	gene_id "MSTRG.28702"; transcript_id "MSTRG.28702.86"; exon_number "9";
chr11	StringTie	exon	17521346	17521411	1000	-	.	gene_id "MSTRG.28702"; transcript_id "MSTRG.28702.86"; exon_number "10";
chr11	StringTie	exon	17522784	17522926	1000	-	.	gene_id "MSTRG.28702"; transcript_id "MSTRG.28702.86"; exon_number "11";
chr11	StringTie	exon	17523211	17523267	1000	-	.	gene_id "MSTRG.28702"; transcript_id "MSTRG.28702.86"; exon_number "12";
chr11	StringTie	exon	17523419	17523478	1000	-	.	gene_id "MSTRG.28702"; transcript_id "MSTRG.28702.86"; exon_number "13";
chr11	StringTie	exon	17524451	17524535	1000	-	.	gene_id "MSTRG.28702"; transcript_id "MSTRG.28702.86"; exon_number "14";
chr11	StringTie	exon	17526347	17526441	1000	-	.	gene_id "MSTRG.28702"; transcript_id "MSTRG.28702.86"; exon_number "15";
chr11	StringTie	exon	17526753	17526810	1000	-	.	gene_id "MSTRG.28702"; transcript_id "MSTRG.28702.86"; exon_number "16";
chr11	StringTie	exon	17527016	17527040	1000	-	.	gene_id "MSTRG.28702"; transcript_id "MSTRG.28702.86"; exon_number "17";
chr11	StringTie	exon	17527223	17527331	1000	-	.	gene_id "MSTRG.28702"; transcript_id "MSTRG.28702.86"; exon_number "18";
chr11	StringTie	exon	17531154	17531292	1000	-	.	gene_id "MSTRG.28702"; transcript_id "MSTRG.28702.86"; exon_number "19";
chr11	StringTie	exon	17531399	17531542	1000	-	.	gene_id "MSTRG.28702"; transcript_id "MSTRG.28702.86"; exon_number "20";
chr11	StringTie	exon	17533255	17533322	1000	-	.	gene_id "MSTRG.28702"; transcript_id "MSTRG.28702.86"; exon_number "21";
chr11	StringTie	exon	17533719	17533874	1000	-	.	gene_id "MSTRG.28702"; transcript_id "MSTRG.28702.86"; exon_number "22";
chr11	StringTie	transcript	17493899	17544439	1000	-	.	gene_id "MSTRG.28702"; transcript_id "MSTRG.28702.87";
chr11	StringTie	exon	17493899	17494376	1000	-	.	gene_id "MSTRG.28702"; transcript_id "MSTRG.28702.87"; exon_number "1";
chr11	StringTie	exon	17496758	17496813	1000	-	.	gene_id "MSTRG.28702"; transcript_id "MSTRG.28702.87"; exon_number "2";
chr11	StringTie	exon	17498162	17498271	1000	-	.	gene_id "MSTRG.28702"; transcript_id "MSTRG.28702.87"; exon_number "3";
chr11	StringTie	exon	17501051	17501150	1000	-	.	gene_id "MSTRG.28702"; transcript_id "MSTRG.28702.87"; exon_number "4";
chr11	StringTie	exon	17501482	17501535	1000	-	.	gene_id "MSTRG.28702"; transcript_id "MSTRG.28702.87"; exon_number "5";
chr11	StringTie	exon	17501939	17501980	1000	-	.	gene_id "MSTRG.28702"; transcript_id "MSTRG.28702.87"; exon_number "6";
chr11	StringTie	exon	17504647	17504697	1000	-	.	gene_id "MSTRG.28702"; transcript_id "MSTRG.28702.87"; exon_number "7";
chr11	StringTie	exon	17505830	17505935	1000	-	.	gene_id "MSTRG.28702"; transcript_id "MSTRG.28702.87"; exon_number "8";
chr11	StringTie	exon	17509126	17510521	1000	-	.	gene_id "MSTRG.28702"; transcript_id "MSTRG.28702.87"; exon_number "9";
chr11	StringTie	exon	17517401	17517474	1000	-	.	gene_id "MSTRG.28702"; transcript_id "MSTRG.28702.87"; exon_number "10";
chr11	StringTie	exon	17520870	17520994	1000	-	.	gene_id "MSTRG.28702"; transcript_id "MSTRG.28702.87"; exon_number "11";
chr11	StringTie	exon	17521346	17521408	1000	-	.	gene_id "MSTRG.28702"; transcript_id "MSTRG.28702.87"; exon_number "12";
chr11	StringTie	exon	17522784	17522926	1000	-	.	gene_id "MSTRG.28702"; transcript_id "MSTRG.28702.87"; exon_number "13";
chr11	StringTie	exon	17523211	17523267	1000	-	.	gene_id "MSTRG.28702"; transcript_id "MSTRG.28702.87"; exon_number "14";
chr11	StringTie	exon	17523419	17523478	1000	-	.	gene_id "MSTRG.28702"; transcript_id "MSTRG.28702.87"; exon_number "15";
chr11	StringTie	exon	17524451	17524535	1000	-	.	gene_id "MSTRG.28702"; transcript_id "MSTRG.28702.87"; exon_number "16";
chr11	StringTie	exon	17526347	17526441	1000	-	.	gene_id "MSTRG.28702"; transcript_id "MSTRG.28702.87"; exon_number "17";
chr11	StringTie	exon	17526753	17526810	1000	-	.	gene_id "MSTRG.28702"; transcript_id "MSTRG.28702.87"; exon_number "18";
chr11	StringTie	exon	17527016	17527040	1000	-	.	gene_id "MSTRG.28702"; transcript_id "MSTRG.28702.87"; exon_number "19";
chr11	StringTie	exon	17527223	17527331	1000	-	.	gene_id "MSTRG.28702"; transcript_id "MSTRG.28702.87"; exon_number "20";
chr11	StringTie	exon	17531154	17531292	1000	-	.	gene_id "MSTRG.28702"; transcript_id "MSTRG.28702.87"; exon_number "21";
chr11	StringTie	exon	17531399	17531542	1000	-	.	gene_id "MSTRG.28702"; transcript_id "MSTRG.28702.87"; exon_number "22";
chr11	StringTie	exon	17533255	17533322	1000	-	.	gene_id "MSTRG.28702"; transcript_id "MSTRG.28702.87"; exon_number "23";
chr11	StringTie	exon	17544272	17544439	1000	-	.	gene_id "MSTRG.28702"; transcript_id "MSTRG.28702.87"; exon_number "24";
chr11	StringTie	transcript	17493899	17544419	1000	-	.	gene_id "MSTRG.28702"; transcript_id "MSTRG.28702.88";
chr11	StringTie	exon	17493899	17494376	1000	-	.	gene_id "MSTRG.28702"; transcript_id "MSTRG.28702.88"; exon_number "1";
chr11	StringTie	exon	17496758	17496813	1000	-	.	gene_id "MSTRG.28702"; transcript_id "MSTRG.28702.88"; exon_number "2";
chr11	StringTie	exon	17498162	17498271	1000	-	.	gene_id "MSTRG.28702"; transcript_id "MSTRG.28702.88"; exon_number "3";
chr11	StringTie	exon	17501051	17501150	1000	-	.	gene_id "MSTRG.28702"; transcript_id "MSTRG.28702.88"; exon_number "4";
chr11	StringTie	exon	17501482	17501535	1000	-	.	gene_id "MSTRG.28702"; transcript_id "MSTRG.28702.88"; exon_number "5";
chr11	StringTie	exon	17501939	17501980	1000	-	.	gene_id "MSTRG.28702"; transcript_id "MSTRG.28702.88"; exon_number "6";
chr11	StringTie	exon	17504647	17504697	1000	-	.	gene_id "MSTRG.28702"; transcript_id "MSTRG.28702.88"; exon_number "7";
chr11	StringTie	exon	17505830	17505935	1000	-	.	gene_id "MSTRG.28702"; transcript_id "MSTRG.28702.88"; exon_number "8";
chr11	StringTie	exon	17509126	17509229	1000	-	.	gene_id "MSTRG.28702"; transcript_id "MSTRG.28702.88"; exon_number "9";
chr11	StringTie	exon	17509356	17510521	1000	-	.	gene_id "MSTRG.28702"; transcript_id "MSTRG.28702.88"; exon_number "10";
chr11	StringTie	exon	17511902	17512054	1000	-	.	gene_id "MSTRG.28702"; transcript_id "MSTRG.28702.88"; exon_number "11";
chr11	StringTie	exon	17517401	17517474	1000	-	.	gene_id "MSTRG.28702"; transcript_id "MSTRG.28702.88"; exon_number "12";
chr11	StringTie	exon	17520870	17520994	1000	-	.	gene_id "MSTRG.28702"; transcript_id "MSTRG.28702.88"; exon_number "13";
chr11	StringTie	exon	17521346	17521408	1000	-	.	gene_id "MSTRG.28702"; transcript_id "MSTRG.28702.88"; exon_number "14";
chr11	StringTie	exon	17522784	17522926	1000	-	.	gene_id "MSTRG.28702"; transcript_id "MSTRG.28702.88"; exon_number "15";
chr11	StringTie	exon	17523211	17523267	1000	-	.	gene_id "MSTRG.28702"; transcript_id "MSTRG.28702.88"; exon_number "16";
chr11	StringTie	exon	17523419	17523478	1000	-	.	gene_id "MSTRG.28702"; transcript_id "MSTRG.28702.88"; exon_number "17";
chr11	StringTie	exon	17524451	17524535	1000	-	.	gene_id "MSTRG.28702"; transcript_id "MSTRG.28702.88"; exon_number "18";
chr11	StringTie	exon	17526347	17526441	1000	-	.	gene_id "MSTRG.28702"; transcript_id "MSTRG.28702.88"; exon_number "19";
chr11	StringTie	exon	17526753	17526810	1000	-	.	gene_id "MSTRG.28702"; transcript_id "MSTRG.28702.88"; exon_number "20";
chr11	StringTie	exon	17527016	17527040	1000	-	.	gene_id "MSTRG.28702"; transcript_id "MSTRG.28702.88"; exon_number "21";
chr11	StringTie	exon	17527223	17527331	1000	-	.	gene_id "MSTRG.28702"; transcript_id "MSTRG.28702.88"; exon_number "22";
chr11	StringTie	exon	17531154	17531292	1000	-	.	gene_id "MSTRG.28702"; transcript_id "MSTRG.28702.88"; exon_number "23";
chr11	StringTie	exon	17531399	17531542	1000	-	.	gene_id "MSTRG.28702"; transcript_id "MSTRG.28702.88"; exon_number "24";
chr11	StringTie	exon	17533255	17533322	1000	-	.	gene_id "MSTRG.28702"; transcript_id "MSTRG.28702.88"; exon_number "25";
chr11	StringTie	exon	17544272	17544419	1000	-	.	gene_id "MSTRG.28702"; transcript_id "MSTRG.28702.88"; exon_number "26";
chr11	StringTie	transcript	17493900	17544519	1000	-	.	gene_id "MSTRG.28702"; transcript_id "MSTRG.28702.89";
chr11	StringTie	exon	17493900	17494376	1000	-	.	gene_id "MSTRG.28702"; transcript_id "MSTRG.28702.89"; exon_number "1";
chr11	StringTie	exon	17496758	17496813	1000	-	.	gene_id "MSTRG.28702"; transcript_id "MSTRG.28702.89"; exon_number "2";
chr11	StringTie	exon	17498162	17498271	1000	-	.	gene_id "MSTRG.28702"; transcript_id "MSTRG.28702.89"; exon_number "3";
chr11	StringTie	exon	17501051	17501150	1000	-	.	gene_id "MSTRG.28702"; transcript_id "MSTRG.28702.89"; exon_number "4";
chr11	StringTie	exon	17501482	17501535	1000	-	.	gene_id "MSTRG.28702"; transcript_id "MSTRG.28702.89"; exon_number "5";
chr11	StringTie	exon	17501939	17501980	1000	-	.	gene_id "MSTRG.28702"; transcript_id "MSTRG.28702.89"; exon_number "6";
chr11	StringTie	exon	17504647	17504697	1000	-	.	gene_id "MSTRG.28702"; transcript_id "MSTRG.28702.89"; exon_number "7";
chr11	StringTie	exon	17505830	17509229	1000	-	.	gene_id "MSTRG.28702"; transcript_id "MSTRG.28702.89"; exon_number "8";
chr11	StringTie	exon	17509356	17512054	1000	-	.	gene_id "MSTRG.28702"; transcript_id "MSTRG.28702.89"; exon_number "9";
chr11	StringTie	exon	17517401	17517474	1000	-	.	gene_id "MSTRG.28702"; transcript_id "MSTRG.28702.89"; exon_number "10";
chr11	StringTie	exon	17520870	17520994	1000	-	.	gene_id "MSTRG.28702"; transcript_id "MSTRG.28702.89"; exon_number "11";
chr11	StringTie	exon	17521346	17521411	1000	-	.	gene_id "MSTRG.28702"; transcript_id "MSTRG.28702.89"; exon_number "12";
chr11	StringTie	exon	17522784	17522926	1000	-	.	gene_id "MSTRG.28702"; transcript_id "MSTRG.28702.89"; exon_number "13";
chr11	StringTie	exon	17523211	17523267	1000	-	.	gene_id "MSTRG.28702"; transcript_id "MSTRG.28702.89"; exon_number "14";
chr11	StringTie	exon	17523419	17523478	1000	-	.	gene_id "MSTRG.28702"; transcript_id "MSTRG.28702.89"; exon_number "15";
chr11	StringTie	exon	17524451	17524535	1000	-	.	gene_id "MSTRG.28702"; transcript_id "MSTRG.28702.89"; exon_number "16";
chr11	StringTie	exon	17526347	17526441	1000	-	.	gene_id "MSTRG.28702"; transcript_id "MSTRG.28702.89"; exon_number "17";
chr11	StringTie	exon	17526753	17526810	1000	-	.	gene_id "MSTRG.28702"; transcript_id "MSTRG.28702.89"; exon_number "18";
chr11	StringTie	exon	17527016	17527040	1000	-	.	gene_id "MSTRG.28702"; transcript_id "MSTRG.28702.89"; exon_number "19";
chr11	StringTie	exon	17527223	17527331	1000	-	.	gene_id "MSTRG.28702"; transcript_id "MSTRG.28702.89"; exon_number "20";
chr11	StringTie	exon	17531154	17531292	1000	-	.	gene_id "MSTRG.28702"; transcript_id "MSTRG.28702.89"; exon_number "21";
chr11	StringTie	exon	17531399	17531542	1000	-	.	gene_id "MSTRG.28702"; transcript_id "MSTRG.28702.89"; exon_number "22";
chr11	StringTie	exon	17533255	17533322	1000	-	.	gene_id "MSTRG.28702"; transcript_id "MSTRG.28702.89"; exon_number "23";
chr11	StringTie	exon	17544272	17544519	1000	-	.	gene_id "MSTRG.28702"; transcript_id "MSTRG.28702.89"; exon_number "24";
chr11	StringTie	transcript	17493848	17545411	1000	-	.	gene_id "MSTRG.28702"; transcript_id "MSTRG.28702.9";
chr11	StringTie	exon	17493848	17494376	1000	-	.	gene_id "MSTRG.28702"; transcript_id "MSTRG.28702.9"; exon_number "1";
chr11	StringTie	exon	17496758	17496813	1000	-	.	gene_id "MSTRG.28702"; transcript_id "MSTRG.28702.9"; exon_number "2";
chr11	StringTie	exon	17498162	17498271	1000	-	.	gene_id "MSTRG.28702"; transcript_id "MSTRG.28702.9"; exon_number "3";
chr11	StringTie	exon	17501051	17501150	1000	-	.	gene_id "MSTRG.28702"; transcript_id "MSTRG.28702.9"; exon_number "4";
chr11	StringTie	exon	17501482	17501535	1000	-	.	gene_id "MSTRG.28702"; transcript_id "MSTRG.28702.9"; exon_number "5";
chr11	StringTie	exon	17501939	17501980	1000	-	.	gene_id "MSTRG.28702"; transcript_id "MSTRG.28702.9"; exon_number "6";
chr11	StringTie	exon	17517401	17517474	1000	-	.	gene_id "MSTRG.28702"; transcript_id "MSTRG.28702.9"; exon_number "7";
chr11	StringTie	exon	17520870	17520994	1000	-	.	gene_id "MSTRG.28702"; transcript_id "MSTRG.28702.9"; exon_number "8";
chr11	StringTie	exon	17521346	17521411	1000	-	.	gene_id "MSTRG.28702"; transcript_id "MSTRG.28702.9"; exon_number "9";
chr11	StringTie	exon	17522784	17522926	1000	-	.	gene_id "MSTRG.28702"; transcript_id "MSTRG.28702.9"; exon_number "10";
chr11	StringTie	exon	17523211	17523267	1000	-	.	gene_id "MSTRG.28702"; transcript_id "MSTRG.28702.9"; exon_number "11";
chr11	StringTie	exon	17523419	17523478	1000	-	.	gene_id "MSTRG.28702"; transcript_id "MSTRG.28702.9"; exon_number "12";
chr11	StringTie	exon	17524451	17524535	1000	-	.	gene_id "MSTRG.28702"; transcript_id "MSTRG.28702.9"; exon_number "13";
chr11	StringTie	exon	17526347	17526441	1000	-	.	gene_id "MSTRG.28702"; transcript_id "MSTRG.28702.9"; exon_number "14";
chr11	StringTie	exon	17526753	17526810	1000	-	.	gene_id "MSTRG.28702"; transcript_id "MSTRG.28702.9"; exon_number "15";
chr11	StringTie	exon	17527016	17527040	1000	-	.	gene_id "MSTRG.28702"; transcript_id "MSTRG.28702.9"; exon_number "16";
chr11	StringTie	exon	17527223	17527331	1000	-	.	gene_id "MSTRG.28702"; transcript_id "MSTRG.28702.9"; exon_number "17";
chr11	StringTie	exon	17531154	17531292	1000	-	.	gene_id "MSTRG.28702"; transcript_id "MSTRG.28702.9"; exon_number "18";
chr11	StringTie	exon	17531399	17531542	1000	-	.	gene_id "MSTRG.28702"; transcript_id "MSTRG.28702.9"; exon_number "19";
chr11	StringTie	exon	17533255	17533322	1000	-	.	gene_id "MSTRG.28702"; transcript_id "MSTRG.28702.9"; exon_number "20";
chr11	StringTie	exon	17544272	17544604	1000	-	.	gene_id "MSTRG.28702"; transcript_id "MSTRG.28702.9"; exon_number "21";
chr11	StringTie	exon	17545129	17545216	1000	-	.	gene_id "MSTRG.28702"; transcript_id "MSTRG.28702.9"; exon_number "22";
chr11	StringTie	exon	17545348	17545411	1000	-	.	gene_id "MSTRG.28702"; transcript_id "MSTRG.28702.9"; exon_number "23";
chr11	StringTie	transcript	17493901	17524541	1000	-	.	gene_id "MSTRG.28702"; transcript_id "MSTRG.28702.92";
chr11	StringTie	exon	17493901	17494376	1000	-	.	gene_id "MSTRG.28702"; transcript_id "MSTRG.28702.92"; exon_number "1";
chr11	StringTie	exon	17496759	17496813	1000	-	.	gene_id "MSTRG.28702"; transcript_id "MSTRG.28702.92"; exon_number "2";
chr11	StringTie	exon	17498162	17498271	1000	-	.	gene_id "MSTRG.28702"; transcript_id "MSTRG.28702.92"; exon_number "3";
chr11	StringTie	exon	17501051	17501150	1000	-	.	gene_id "MSTRG.28702"; transcript_id "MSTRG.28702.92"; exon_number "4";
chr11	StringTie	exon	17501482	17501535	1000	-	.	gene_id "MSTRG.28702"; transcript_id "MSTRG.28702.92"; exon_number "5";
chr11	StringTie	exon	17501939	17501980	1000	-	.	gene_id "MSTRG.28702"; transcript_id "MSTRG.28702.92"; exon_number "6";
chr11	StringTie	exon	17517401	17517474	1000	-	.	gene_id "MSTRG.28702"; transcript_id "MSTRG.28702.92"; exon_number "7";
chr11	StringTie	exon	17520870	17520994	1000	-	.	gene_id "MSTRG.28702"; transcript_id "MSTRG.28702.92"; exon_number "8";
chr11	StringTie	exon	17521346	17521408	1000	-	.	gene_id "MSTRG.28702"; transcript_id "MSTRG.28702.92"; exon_number "9";
chr11	StringTie	exon	17522784	17522926	1000	-	.	gene_id "MSTRG.28702"; transcript_id "MSTRG.28702.92"; exon_number "10";
chr11	StringTie	exon	17523211	17523267	1000	-	.	gene_id "MSTRG.28702"; transcript_id "MSTRG.28702.92"; exon_number "11";
chr11	StringTie	exon	17523419	17523478	1000	-	.	gene_id "MSTRG.28702"; transcript_id "MSTRG.28702.92"; exon_number "12";
chr11	StringTie	exon	17524451	17524541	1000	-	.	gene_id "MSTRG.28702"; transcript_id "MSTRG.28702.92"; exon_number "13";
chr11	StringTie	transcript	17493901	17544412	1000	-	.	gene_id "MSTRG.28702"; transcript_id "MSTRG.28702.93";
chr11	StringTie	exon	17493901	17494376	1000	-	.	gene_id "MSTRG.28702"; transcript_id "MSTRG.28702.93"; exon_number "1";
chr11	StringTie	exon	17496758	17496813	1000	-	.	gene_id "MSTRG.28702"; transcript_id "MSTRG.28702.93"; exon_number "2";
chr11	StringTie	exon	17498162	17498271	1000	-	.	gene_id "MSTRG.28702"; transcript_id "MSTRG.28702.93"; exon_number "3";
chr11	StringTie	exon	17501051	17501147	1000	-	.	gene_id "MSTRG.28702"; transcript_id "MSTRG.28702.93"; exon_number "4";
chr11	StringTie	exon	17501482	17501535	1000	-	.	gene_id "MSTRG.28702"; transcript_id "MSTRG.28702.93"; exon_number "5";
chr11	StringTie	exon	17501939	17501980	1000	-	.	gene_id "MSTRG.28702"; transcript_id "MSTRG.28702.93"; exon_number "6";
chr11	StringTie	exon	17516455	17517474	1000	-	.	gene_id "MSTRG.28702"; transcript_id "MSTRG.28702.93"; exon_number "7";
chr11	StringTie	exon	17520870	17520994	1000	-	.	gene_id "MSTRG.28702"; transcript_id "MSTRG.28702.93"; exon_number "8";
chr11	StringTie	exon	17521346	17521411	1000	-	.	gene_id "MSTRG.28702"; transcript_id "MSTRG.28702.93"; exon_number "9";
chr11	StringTie	exon	17522784	17522926	1000	-	.	gene_id "MSTRG.28702"; transcript_id "MSTRG.28702.93"; exon_number "10";
chr11	StringTie	exon	17523211	17523267	1000	-	.	gene_id "MSTRG.28702"; transcript_id "MSTRG.28702.93"; exon_number "11";
chr11	StringTie	exon	17523419	17523478	1000	-	.	gene_id "MSTRG.28702"; transcript_id "MSTRG.28702.93"; exon_number "12";
chr11	StringTie	exon	17524451	17524535	1000	-	.	gene_id "MSTRG.28702"; transcript_id "MSTRG.28702.93"; exon_number "13";
chr11	StringTie	exon	17526347	17526441	1000	-	.	gene_id "MSTRG.28702"; transcript_id "MSTRG.28702.93"; exon_number "14";
chr11	StringTie	exon	17526753	17526810	1000	-	.	gene_id "MSTRG.28702"; transcript_id "MSTRG.28702.93"; exon_number "15";
chr11	StringTie	exon	17527016	17527040	1000	-	.	gene_id "MSTRG.28702"; transcript_id "MSTRG.28702.93"; exon_number "16";
chr11	StringTie	exon	17527223	17527331	1000	-	.	gene_id "MSTRG.28702"; transcript_id "MSTRG.28702.93"; exon_number "17";
chr11	StringTie	exon	17531154	17531292	1000	-	.	gene_id "MSTRG.28702"; transcript_id "MSTRG.28702.93"; exon_number "18";
chr11	StringTie	exon	17531399	17531542	1000	-	.	gene_id "MSTRG.28702"; transcript_id "MSTRG.28702.93"; exon_number "19";
chr11	StringTie	exon	17533255	17533322	1000	-	.	gene_id "MSTRG.28702"; transcript_id "MSTRG.28702.93"; exon_number "20";
chr11	StringTie	exon	17544272	17544412	1000	-	.	gene_id "MSTRG.28702"; transcript_id "MSTRG.28702.93"; exon_number "21";
chr11	StringTie	transcript	17493904	17544444	1000	-	.	gene_id "MSTRG.28702"; transcript_id "MSTRG.28702.94";
chr11	StringTie	exon	17493904	17494376	1000	-	.	gene_id "MSTRG.28702"; transcript_id "MSTRG.28702.94"; exon_number "1";
chr11	StringTie	exon	17496758	17496813	1000	-	.	gene_id "MSTRG.28702"; transcript_id "MSTRG.28702.94"; exon_number "2";
chr11	StringTie	exon	17498162	17498271	1000	-	.	gene_id "MSTRG.28702"; transcript_id "MSTRG.28702.94"; exon_number "3";
chr11	StringTie	exon	17501051	17501150	1000	-	.	gene_id "MSTRG.28702"; transcript_id "MSTRG.28702.94"; exon_number "4";
chr11	StringTie	exon	17501482	17501535	1000	-	.	gene_id "MSTRG.28702"; transcript_id "MSTRG.28702.94"; exon_number "5";
chr11	StringTie	exon	17501939	17501980	1000	-	.	gene_id "MSTRG.28702"; transcript_id "MSTRG.28702.94"; exon_number "6";
chr11	StringTie	exon	17504647	17504697	1000	-	.	gene_id "MSTRG.28702"; transcript_id "MSTRG.28702.94"; exon_number "7";
chr11	StringTie	exon	17505830	17512054	1000	-	.	gene_id "MSTRG.28702"; transcript_id "MSTRG.28702.94"; exon_number "8";
chr11	StringTie	exon	17517401	17517474	1000	-	.	gene_id "MSTRG.28702"; transcript_id "MSTRG.28702.94"; exon_number "9";
chr11	StringTie	exon	17520870	17520994	1000	-	.	gene_id "MSTRG.28702"; transcript_id "MSTRG.28702.94"; exon_number "10";
chr11	StringTie	exon	17521346	17521411	1000	-	.	gene_id "MSTRG.28702"; transcript_id "MSTRG.28702.94"; exon_number "11";
chr11	StringTie	exon	17522784	17522926	1000	-	.	gene_id "MSTRG.28702"; transcript_id "MSTRG.28702.94"; exon_number "12";
chr11	StringTie	exon	17523211	17523267	1000	-	.	gene_id "MSTRG.28702"; transcript_id "MSTRG.28702.94"; exon_number "13";
chr11	StringTie	exon	17523419	17523478	1000	-	.	gene_id "MSTRG.28702"; transcript_id "MSTRG.28702.94"; exon_number "14";
chr11	StringTie	exon	17524451	17524535	1000	-	.	gene_id "MSTRG.28702"; transcript_id "MSTRG.28702.94"; exon_number "15";
chr11	StringTie	exon	17526347	17526441	1000	-	.	gene_id "MSTRG.28702"; transcript_id "MSTRG.28702.94"; exon_number "16";
chr11	StringTie	exon	17526753	17526810	1000	-	.	gene_id "MSTRG.28702"; transcript_id "MSTRG.28702.94"; exon_number "17";
chr11	StringTie	exon	17527016	17527040	1000	-	.	gene_id "MSTRG.28702"; transcript_id "MSTRG.28702.94"; exon_number "18";
chr11	StringTie	exon	17527223	17527331	1000	-	.	gene_id "MSTRG.28702"; transcript_id "MSTRG.28702.94"; exon_number "19";
chr11	StringTie	exon	17531154	17531288	1000	-	.	gene_id "MSTRG.28702"; transcript_id "MSTRG.28702.94"; exon_number "20";
chr11	StringTie	exon	17531399	17531542	1000	-	.	gene_id "MSTRG.28702"; transcript_id "MSTRG.28702.94"; exon_number "21";
chr11	StringTie	exon	17533255	17533322	1000	-	.	gene_id "MSTRG.28702"; transcript_id "MSTRG.28702.94"; exon_number "22";
chr11	StringTie	exon	17544272	17544444	1000	-	.	gene_id "MSTRG.28702"; transcript_id "MSTRG.28702.94"; exon_number "23";
chr11	StringTie	transcript	17493904	17544594	1000	-	.	gene_id "MSTRG.28702"; transcript_id "MSTRG.28702.95";
chr11	StringTie	exon	17493904	17494376	1000	-	.	gene_id "MSTRG.28702"; transcript_id "MSTRG.28702.95"; exon_number "1";
chr11	StringTie	exon	17496758	17496813	1000	-	.	gene_id "MSTRG.28702"; transcript_id "MSTRG.28702.95"; exon_number "2";
chr11	StringTie	exon	17498162	17498271	1000	-	.	gene_id "MSTRG.28702"; transcript_id "MSTRG.28702.95"; exon_number "3";
chr11	StringTie	exon	17501051	17501150	1000	-	.	gene_id "MSTRG.28702"; transcript_id "MSTRG.28702.95"; exon_number "4";
chr11	StringTie	exon	17501482	17501535	1000	-	.	gene_id "MSTRG.28702"; transcript_id "MSTRG.28702.95"; exon_number "5";
chr11	StringTie	exon	17501939	17501980	1000	-	.	gene_id "MSTRG.28702"; transcript_id "MSTRG.28702.95"; exon_number "6";
chr11	StringTie	exon	17517401	17517474	1000	-	.	gene_id "MSTRG.28702"; transcript_id "MSTRG.28702.95"; exon_number "7";
chr11	StringTie	exon	17520870	17520994	1000	-	.	gene_id "MSTRG.28702"; transcript_id "MSTRG.28702.95"; exon_number "8";
chr11	StringTie	exon	17521346	17521411	1000	-	.	gene_id "MSTRG.28702"; transcript_id "MSTRG.28702.95"; exon_number "9";
chr11	StringTie	exon	17522784	17522926	1000	-	.	gene_id "MSTRG.28702"; transcript_id "MSTRG.28702.95"; exon_number "10";
chr11	StringTie	exon	17523211	17523267	1000	-	.	gene_id "MSTRG.28702"; transcript_id "MSTRG.28702.95"; exon_number "11";
chr11	StringTie	exon	17523419	17523478	1000	-	.	gene_id "MSTRG.28702"; transcript_id "MSTRG.28702.95"; exon_number "12";
chr11	StringTie	exon	17524451	17524535	1000	-	.	gene_id "MSTRG.28702"; transcript_id "MSTRG.28702.95"; exon_number "13";
chr11	StringTie	exon	17526373	17526441	1000	-	.	gene_id "MSTRG.28702"; transcript_id "MSTRG.28702.95"; exon_number "14";
chr11	StringTie	exon	17526753	17526810	1000	-	.	gene_id "MSTRG.28702"; transcript_id "MSTRG.28702.95"; exon_number "15";
chr11	StringTie	exon	17527016	17527040	1000	-	.	gene_id "MSTRG.28702"; transcript_id "MSTRG.28702.95"; exon_number "16";
chr11	StringTie	exon	17527223	17527331	1000	-	.	gene_id "MSTRG.28702"; transcript_id "MSTRG.28702.95"; exon_number "17";
chr11	StringTie	exon	17531154	17531292	1000	-	.	gene_id "MSTRG.28702"; transcript_id "MSTRG.28702.95"; exon_number "18";
chr11	StringTie	exon	17531399	17531542	1000	-	.	gene_id "MSTRG.28702"; transcript_id "MSTRG.28702.95"; exon_number "19";
chr11	StringTie	exon	17533255	17533322	1000	-	.	gene_id "MSTRG.28702"; transcript_id "MSTRG.28702.95"; exon_number "20";
chr11	StringTie	exon	17544272	17544594	1000	-	.	gene_id "MSTRG.28702"; transcript_id "MSTRG.28702.95"; exon_number "21";
chr11	StringTie	transcript	17493904	17512092	1000	-	.	gene_id "MSTRG.28702"; transcript_id "MSTRG.28702.96";
chr11	StringTie	exon	17493904	17494376	1000	-	.	gene_id "MSTRG.28702"; transcript_id "MSTRG.28702.96"; exon_number "1";
chr11	StringTie	exon	17496758	17496813	1000	-	.	gene_id "MSTRG.28702"; transcript_id "MSTRG.28702.96"; exon_number "2";
chr11	StringTie	exon	17501051	17501150	1000	-	.	gene_id "MSTRG.28702"; transcript_id "MSTRG.28702.96"; exon_number "3";
chr11	StringTie	exon	17501482	17501535	1000	-	.	gene_id "MSTRG.28702"; transcript_id "MSTRG.28702.96"; exon_number "4";
chr11	StringTie	exon	17501939	17501980	1000	-	.	gene_id "MSTRG.28702"; transcript_id "MSTRG.28702.96"; exon_number "5";
chr11	StringTie	exon	17511902	17512092	1000	-	.	gene_id "MSTRG.28702"; transcript_id "MSTRG.28702.96"; exon_number "6";
chr11	StringTie	transcript	17493904	17502019	1000	-	.	gene_id "MSTRG.28702"; transcript_id "MSTRG.28702.97";
chr11	StringTie	exon	17493904	17494412	1000	-	.	gene_id "MSTRG.28702"; transcript_id "MSTRG.28702.97"; exon_number "1";
chr11	StringTie	exon	17496758	17496813	1000	-	.	gene_id "MSTRG.28702"; transcript_id "MSTRG.28702.97"; exon_number "2";
chr11	StringTie	exon	17498162	17498271	1000	-	.	gene_id "MSTRG.28702"; transcript_id "MSTRG.28702.97"; exon_number "3";
chr11	StringTie	exon	17501051	17501147	1000	-	.	gene_id "MSTRG.28702"; transcript_id "MSTRG.28702.97"; exon_number "4";
chr11	StringTie	exon	17501482	17501535	1000	-	.	gene_id "MSTRG.28702"; transcript_id "MSTRG.28702.97"; exon_number "5";
chr11	StringTie	exon	17501939	17502019	1000	-	.	gene_id "MSTRG.28702"; transcript_id "MSTRG.28702.97"; exon_number "6";
chr11	StringTie	transcript	17493904	17503036	1000	-	.	gene_id "MSTRG.28702"; transcript_id "MSTRG.28702.98";
chr11	StringTie	exon	17493904	17494376	1000	-	.	gene_id "MSTRG.28702"; transcript_id "MSTRG.28702.98"; exon_number "1";
chr11	StringTie	exon	17496758	17496813	1000	-	.	gene_id "MSTRG.28702"; transcript_id "MSTRG.28702.98"; exon_number "2";
chr11	StringTie	exon	17498162	17498271	1000	-	.	gene_id "MSTRG.28702"; transcript_id "MSTRG.28702.98"; exon_number "3";
chr11	StringTie	exon	17501051	17501150	1000	-	.	gene_id "MSTRG.28702"; transcript_id "MSTRG.28702.98"; exon_number "4";
chr11	StringTie	exon	17501482	17501535	1000	-	.	gene_id "MSTRG.28702"; transcript_id "MSTRG.28702.98"; exon_number "5";
chr11	StringTie	exon	17501939	17502160	1000	-	.	gene_id "MSTRG.28702"; transcript_id "MSTRG.28702.98"; exon_number "6";
chr11	StringTie	exon	17502572	17503036	1000	-	.	gene_id "MSTRG.28702"; transcript_id "MSTRG.28702.98"; exon_number "7";
chr11	StringTie	transcript	17493904	17509203	1000	-	.	gene_id "MSTRG.28702"; transcript_id "MSTRG.28702.99";
chr11	StringTie	exon	17493904	17494376	1000	-	.	gene_id "MSTRG.28702"; transcript_id "MSTRG.28702.99"; exon_number "1";
chr11	StringTie	exon	17496758	17496813	1000	-	.	gene_id "MSTRG.28702"; transcript_id "MSTRG.28702.99"; exon_number "2";
chr11	StringTie	exon	17498162	17498271	1000	-	.	gene_id "MSTRG.28702"; transcript_id "MSTRG.28702.99"; exon_number "3";
chr11	StringTie	exon	17501051	17501150	1000	-	.	gene_id "MSTRG.28702"; transcript_id "MSTRG.28702.99"; exon_number "4";
chr11	StringTie	exon	17501482	17501535	1000	-	.	gene_id "MSTRG.28702"; transcript_id "MSTRG.28702.99"; exon_number "5";
chr11	StringTie	exon	17501939	17501980	1000	-	.	gene_id "MSTRG.28702"; transcript_id "MSTRG.28702.99"; exon_number "6";
chr11	StringTie	exon	17504647	17504697	1000	-	.	gene_id "MSTRG.28702"; transcript_id "MSTRG.28702.99"; exon_number "7";
chr11	StringTie	exon	17509126	17509203	1000	-	.	gene_id "MSTRG.28702"; transcript_id "MSTRG.28702.99"; exon_number "8";
chr11	StringTie	transcript	18112626	18116078	1000	-	.	gene_id "MSTRG.28703"; transcript_id "ENST00000533267"; gene_name "SAA3P"; ref_gene_id "ENSG00000166787";
chr11	StringTie	exon	18112626	18112761	1000	-	.	gene_id "MSTRG.28703"; transcript_id "ENST00000533267"; exon_number "1"; gene_name "SAA3P"; ref_gene_id "ENSG00000166787";
chr11	StringTie	exon	18113152	18113292	1000	-	.	gene_id "MSTRG.28703"; transcript_id "ENST00000533267"; exon_number "2"; gene_name "SAA3P"; ref_gene_id "ENSG00000166787";
chr11	StringTie	exon	18115991	18116078	1000	-	.	gene_id "MSTRG.28703"; transcript_id "ENST00000533267"; exon_number "3"; gene_name "SAA3P"; ref_gene_id "ENSG00000166787";
chr11	StringTie	transcript	18112472	18116132	1000	-	.	gene_id "MSTRG.28703"; transcript_id "ENST00000534768"; gene_name "SAA3P"; ref_gene_id "ENSG00000166787";
chr11	StringTie	exon	18112472	18112755	1000	-	.	gene_id "MSTRG.28703"; transcript_id "ENST00000534768"; exon_number "1"; gene_name "SAA3P"; ref_gene_id "ENSG00000166787";
chr11	StringTie	exon	18113077	18113287	1000	-	.	gene_id "MSTRG.28703"; transcript_id "ENST00000534768"; exon_number "2"; gene_name "SAA3P"; ref_gene_id "ENSG00000166787";
chr11	StringTie	exon	18115986	18116132	1000	-	.	gene_id "MSTRG.28703"; transcript_id "ENST00000534768"; exon_number "3"; gene_name "SAA3P"; ref_gene_id "ENSG00000166787";
chr11	StringTie	transcript	18112276	18132705	1000	-	.	gene_id "MSTRG.28703"; transcript_id "MSTRG.28703.1";
chr11	StringTie	exon	18112276	18113287	1000	-	.	gene_id "MSTRG.28703"; transcript_id "MSTRG.28703.1"; exon_number "1";
chr11	StringTie	exon	18132599	18132705	1000	-	.	gene_id "MSTRG.28703"; transcript_id "MSTRG.28703.1"; exon_number "2";
chr11	StringTie	transcript	18112417	18116215	1000	-	.	gene_id "MSTRG.28703"; transcript_id "MSTRG.28703.2";
chr11	StringTie	exon	18112417	18113287	1000	-	.	gene_id "MSTRG.28703"; transcript_id "MSTRG.28703.2"; exon_number "1";
chr11	StringTie	exon	18115986	18116215	1000	-	.	gene_id "MSTRG.28703"; transcript_id "MSTRG.28703.2"; exon_number "2";
chr11	StringTie	transcript	18112578	18113284	1000	-	.	gene_id "MSTRG.28703"; transcript_id "MSTRG.28703.4";
chr11	StringTie	exon	18112578	18112755	1000	-	.	gene_id "MSTRG.28703"; transcript_id "MSTRG.28703.4"; exon_number "1";
chr11	StringTie	exon	18113148	18113284	1000	-	.	gene_id "MSTRG.28703"; transcript_id "MSTRG.28703.4"; exon_number "2";
chr11	StringTie	transcript	18120955	18138480	1000	+	.	gene_id "MSTRG.28704"; transcript_id "ENST00000396275"; gene_name "MRGPRX3"; ref_gene_id "ENSG00000179826";
chr11	StringTie	exon	18120955	18121164	1000	+	.	gene_id "MSTRG.28704"; transcript_id "ENST00000396275"; exon_number "1"; gene_name "MRGPRX3"; ref_gene_id "ENSG00000179826";
chr11	StringTie	exon	18132614	18132739	1000	+	.	gene_id "MSTRG.28704"; transcript_id "ENST00000396275"; exon_number "2"; gene_name "MRGPRX3"; ref_gene_id "ENSG00000179826";
chr11	StringTie	exon	18137178	18138480	1000	+	.	gene_id "MSTRG.28704"; transcript_id "ENST00000396275"; exon_number "3"; gene_name "MRGPRX3"; ref_gene_id "ENSG00000179826";
chr11	StringTie	transcript	18132512	18137940	1000	+	.	gene_id "MSTRG.28704"; transcript_id "ENST00000531264"; gene_name "MRGPRX3"; ref_gene_id "ENSG00000179826";
chr11	StringTie	exon	18132512	18132739	1000	+	.	gene_id "MSTRG.28704"; transcript_id "ENST00000531264"; exon_number "1"; gene_name "MRGPRX3"; ref_gene_id "ENSG00000179826";
chr11	StringTie	exon	18137178	18137940	1000	+	.	gene_id "MSTRG.28704"; transcript_id "ENST00000531264"; exon_number "2"; gene_name "MRGPRX3"; ref_gene_id "ENSG00000179826";
chr11	StringTie	transcript	18132612	18138478	1000	+	.	gene_id "MSTRG.28704"; transcript_id "ENST00000621697"; gene_name "MRGPRX3"; ref_gene_id "ENSG00000179826";
chr11	StringTie	exon	18132612	18132739	1000	+	.	gene_id "MSTRG.28704"; transcript_id "ENST00000621697"; exon_number "1"; gene_name "MRGPRX3"; ref_gene_id "ENSG00000179826";
chr11	StringTie	exon	18137178	18138478	1000	+	.	gene_id "MSTRG.28704"; transcript_id "ENST00000621697"; exon_number "2"; gene_name "MRGPRX3"; ref_gene_id "ENSG00000179826";
chr11	StringTie	transcript	18119687	18140243	1000	+	.	gene_id "MSTRG.28704"; transcript_id "MSTRG.28704.1";
chr11	StringTie	exon	18119687	18121368	1000	+	.	gene_id "MSTRG.28704"; transcript_id "MSTRG.28704.1"; exon_number "1";
chr11	StringTie	exon	18132614	18132739	1000	+	.	gene_id "MSTRG.28704"; transcript_id "MSTRG.28704.1"; exon_number "2";
chr11	StringTie	exon	18137178	18138629	1000	+	.	gene_id "MSTRG.28704"; transcript_id "MSTRG.28704.1"; exon_number "3";
chr11	StringTie	exon	18140204	18140243	1000	+	.	gene_id "MSTRG.28704"; transcript_id "MSTRG.28704.1"; exon_number "4";
chr11	StringTie	transcript	18120393	18122761	1000	+	.	gene_id "MSTRG.28704"; transcript_id "MSTRG.28704.2";
chr11	StringTie	exon	18120393	18121164	1000	+	.	gene_id "MSTRG.28704"; transcript_id "MSTRG.28704.2"; exon_number "1";
chr11	StringTie	exon	18121496	18122761	1000	+	.	gene_id "MSTRG.28704"; transcript_id "MSTRG.28704.2"; exon_number "2";
chr11	StringTie	transcript	18120437	18140466	1000	+	.	gene_id "MSTRG.28704"; transcript_id "MSTRG.28704.3";
chr11	StringTie	exon	18120437	18121368	1000	+	.	gene_id "MSTRG.28704"; transcript_id "MSTRG.28704.3"; exon_number "1";
chr11	StringTie	exon	18132614	18132739	1000	+	.	gene_id "MSTRG.28704"; transcript_id "MSTRG.28704.3"; exon_number "2";
chr11	StringTie	exon	18133859	18133994	1000	+	.	gene_id "MSTRG.28704"; transcript_id "MSTRG.28704.3"; exon_number "3";
chr11	StringTie	exon	18137178	18138629	1000	+	.	gene_id "MSTRG.28704"; transcript_id "MSTRG.28704.3"; exon_number "4";
chr11	StringTie	exon	18140204	18140466	1000	+	.	gene_id "MSTRG.28704"; transcript_id "MSTRG.28704.3"; exon_number "5";
chr11	StringTie	transcript	18120450	18140366	1000	+	.	gene_id "MSTRG.28704"; transcript_id "MSTRG.28704.4";
chr11	StringTie	exon	18120450	18121164	1000	+	.	gene_id "MSTRG.28704"; transcript_id "MSTRG.28704.4"; exon_number "1";
chr11	StringTie	exon	18132614	18132739	1000	+	.	gene_id "MSTRG.28704"; transcript_id "MSTRG.28704.4"; exon_number "2";
chr11	StringTie	exon	18133859	18133994	1000	+	.	gene_id "MSTRG.28704"; transcript_id "MSTRG.28704.4"; exon_number "3";
chr11	StringTie	exon	18137178	18138832	1000	+	.	gene_id "MSTRG.28704"; transcript_id "MSTRG.28704.4"; exon_number "4";
chr11	StringTie	exon	18140204	18140366	1000	+	.	gene_id "MSTRG.28704"; transcript_id "MSTRG.28704.4"; exon_number "5";
chr11	StringTie	transcript	18120481	18138508	1000	+	.	gene_id "MSTRG.28704"; transcript_id "MSTRG.28704.5";
chr11	StringTie	exon	18120481	18121164	1000	+	.	gene_id "MSTRG.28704"; transcript_id "MSTRG.28704.5"; exon_number "1";
chr11	StringTie	exon	18137178	18138508	1000	+	.	gene_id "MSTRG.28704"; transcript_id "MSTRG.28704.5"; exon_number "2";
chr11	StringTie	transcript	18120510	18140466	1000	+	.	gene_id "MSTRG.28704"; transcript_id "MSTRG.28704.6";
chr11	StringTie	exon	18120510	18121164	1000	+	.	gene_id "MSTRG.28704"; transcript_id "MSTRG.28704.6"; exon_number "1";
chr11	StringTie	exon	18132614	18132739	1000	+	.	gene_id "MSTRG.28704"; transcript_id "MSTRG.28704.6"; exon_number "2";
chr11	StringTie	exon	18133859	18133994	1000	+	.	gene_id "MSTRG.28704"; transcript_id "MSTRG.28704.6"; exon_number "3";
chr11	StringTie	exon	18137178	18138629	1000	+	.	gene_id "MSTRG.28704"; transcript_id "MSTRG.28704.6"; exon_number "4";
chr11	StringTie	exon	18140204	18140466	1000	+	.	gene_id "MSTRG.28704"; transcript_id "MSTRG.28704.6"; exon_number "5";
chr11	StringTie	transcript	18120955	18140219	1000	+	.	gene_id "MSTRG.28704"; transcript_id "MSTRG.28704.7";
chr11	StringTie	exon	18120955	18121164	1000	+	.	gene_id "MSTRG.28704"; transcript_id "MSTRG.28704.7"; exon_number "1";
chr11	StringTie	exon	18132614	18132739	1000	+	.	gene_id "MSTRG.28704"; transcript_id "MSTRG.28704.7"; exon_number "2";
chr11	StringTie	exon	18137178	18138629	1000	+	.	gene_id "MSTRG.28704"; transcript_id "MSTRG.28704.7"; exon_number "3";
chr11	StringTie	exon	18140204	18140219	1000	+	.	gene_id "MSTRG.28704"; transcript_id "MSTRG.28704.7"; exon_number "4";
chr11	StringTie	transcript	18120453	18122064	1000	-	.	gene_id "MSTRG.28705"; transcript_id "MSTRG.28705.1";
chr11	StringTie	exon	18120453	18121059	1000	-	.	gene_id "MSTRG.28705"; transcript_id "MSTRG.28705.1"; exon_number "1";
chr11	StringTie	exon	18121136	18122064	1000	-	.	gene_id "MSTRG.28705"; transcript_id "MSTRG.28705.1"; exon_number "2";
chr11	StringTie	transcript	18140186	18189495	1000	-	.	gene_id "MSTRG.28706"; transcript_id "ENST00000527671"; gene_name "RP11-113D6.6"; ref_gene_id "ENSG00000255470";
chr11	StringTie	exon	18140186	18140611	1000	-	.	gene_id "MSTRG.28706"; transcript_id "ENST00000527671"; exon_number "1"; gene_name "RP11-113D6.6"; ref_gene_id "ENSG00000255470";
chr11	StringTie	exon	18188895	18189495	1000	-	.	gene_id "MSTRG.28706"; transcript_id "ENST00000527671"; exon_number "2"; gene_name "RP11-113D6.6"; ref_gene_id "ENSG00000255470";
chr11	StringTie	transcript	18139540	18154173	1000	-	.	gene_id "MSTRG.28706"; transcript_id "MSTRG.28706.1";
chr11	StringTie	exon	18139540	18140611	1000	-	.	gene_id "MSTRG.28706"; transcript_id "MSTRG.28706.1"; exon_number "1";
chr11	StringTie	exon	18153882	18154173	1000	-	.	gene_id "MSTRG.28706"; transcript_id "MSTRG.28706.1"; exon_number "2";
chr11	StringTie	transcript	18168971	18189495	1000	-	.	gene_id "MSTRG.28706"; transcript_id "MSTRG.28706.3";
chr11	StringTie	exon	18168971	18169162	1000	-	.	gene_id "MSTRG.28706"; transcript_id "MSTRG.28706.3"; exon_number "1";
chr11	StringTie	exon	18188895	18189495	1000	-	.	gene_id "MSTRG.28706"; transcript_id "MSTRG.28706.3"; exon_number "2";
chr11	StringTie	transcript	18153277	18154255	1000	+	.	gene_id "MSTRG.28707"; transcript_id "ENST00000524640"; gene_name "RP11-113D6.3"; ref_gene_id "ENSG00000254857";
chr11	StringTie	exon	18153277	18154255	1000	+	.	gene_id "MSTRG.28707"; transcript_id "ENST00000524640"; exon_number "1"; gene_name "RP11-113D6.3"; ref_gene_id "ENSG00000254857";
chr11	StringTie	transcript	18172837	18174280	1000	+	.	gene_id "MSTRG.28708"; transcript_id "ENST00000314254"; gene_name "MRGPRX4"; ref_gene_id "ENSG00000179817";
chr11	StringTie	exon	18172837	18174280	1000	+	.	gene_id "MSTRG.28708"; transcript_id "ENST00000314254"; exon_number "1"; gene_name "MRGPRX4"; ref_gene_id "ENSG00000179817";
chr11	StringTie	transcript	18196657	18197337	1000	+	.	gene_id "MSTRG.28708"; transcript_id "ENST00000529793"; gene_name "RP11-113D6.9"; ref_gene_id "ENSG00000254546";
chr11	StringTie	exon	18196657	18197337	1000	+	.	gene_id "MSTRG.28708"; transcript_id "ENST00000529793"; exon_number "1"; gene_name "RP11-113D6.9"; ref_gene_id "ENSG00000254546";
chr11	StringTie	transcript	18173257	18197348	1000	+	.	gene_id "MSTRG.28708"; transcript_id "ENST00000618161"; gene_name "MRGPRX4"; ref_gene_id "ENSG00000179817";
chr11	StringTie	exon	18173257	18174014	1000	+	.	gene_id "MSTRG.28708"; transcript_id "ENST00000618161"; exon_number "1"; gene_name "MRGPRX4"; ref_gene_id "ENSG00000179817";
chr11	StringTie	exon	18197138	18197348	1000	+	.	gene_id "MSTRG.28708"; transcript_id "ENST00000618161"; exon_number "2"; gene_name "MRGPRX4"; ref_gene_id "ENSG00000179817";
chr11	StringTie	transcript	18168065	18197348	1000	+	.	gene_id "MSTRG.28708"; transcript_id "MSTRG.28708.1";
chr11	StringTie	exon	18168065	18168781	1000	+	.	gene_id "MSTRG.28708"; transcript_id "MSTRG.28708.1"; exon_number "1";
chr11	StringTie	exon	18173017	18173100	1000	+	.	gene_id "MSTRG.28708"; transcript_id "MSTRG.28708.1"; exon_number "2";
chr11	StringTie	exon	18173232	18174014	1000	+	.	gene_id "MSTRG.28708"; transcript_id "MSTRG.28708.1"; exon_number "3";
chr11	StringTie	exon	18197138	18197348	1000	+	.	gene_id "MSTRG.28708"; transcript_id "MSTRG.28708.1"; exon_number "4";
chr11	StringTie	transcript	18168117	18197348	1000	+	.	gene_id "MSTRG.28708"; transcript_id "MSTRG.28708.2";
chr11	StringTie	exon	18168117	18168781	1000	+	.	gene_id "MSTRG.28708"; transcript_id "MSTRG.28708.2"; exon_number "1";
chr11	StringTie	exon	18173012	18173100	1000	+	.	gene_id "MSTRG.28708"; transcript_id "MSTRG.28708.2"; exon_number "2";
chr11	StringTie	exon	18173232	18174014	1000	+	.	gene_id "MSTRG.28708"; transcript_id "MSTRG.28708.2"; exon_number "3";
chr11	StringTie	exon	18197138	18197348	1000	+	.	gene_id "MSTRG.28708"; transcript_id "MSTRG.28708.2"; exon_number "4";
chr11	StringTie	transcript	18168601	18176698	1000	+	.	gene_id "MSTRG.28708"; transcript_id "MSTRG.28708.3";
chr11	StringTie	exon	18168601	18168781	1000	+	.	gene_id "MSTRG.28708"; transcript_id "MSTRG.28708.3"; exon_number "1";
chr11	StringTie	exon	18176673	18176698	1000	+	.	gene_id "MSTRG.28708"; transcript_id "MSTRG.28708.3"; exon_number "2";
chr11	StringTie	transcript	18189623	18198633	1000	+	.	gene_id "MSTRG.28708"; transcript_id "MSTRG.28708.6";
chr11	StringTie	exon	18189623	18192527	1000	+	.	gene_id "MSTRG.28708"; transcript_id "MSTRG.28708.6"; exon_number "1";
chr11	StringTie	exon	18196536	18198633	1000	+	.	gene_id "MSTRG.28708"; transcript_id "MSTRG.28708.6"; exon_number "2";
chr11	StringTie	transcript	18192823	18197819	1000	+	.	gene_id "MSTRG.28708"; transcript_id "MSTRG.28708.7";
chr11	StringTie	exon	18192823	18193317	1000	+	.	gene_id "MSTRG.28708"; transcript_id "MSTRG.28708.7"; exon_number "1";
chr11	StringTie	exon	18196536	18197819	1000	+	.	gene_id "MSTRG.28708"; transcript_id "MSTRG.28708.7"; exon_number "2";
chr11	StringTie	transcript	18189000	18189621	1000	+	.	gene_id "MSTRG.28709"; transcript_id "ENST00000528859"; gene_name "GLTPP1"; ref_gene_id "ENSG00000255138";
chr11	StringTie	exon	18189000	18189621	1000	+	.	gene_id "MSTRG.28709"; transcript_id "ENST00000528859"; exon_number "1"; gene_name "GLTPP1"; ref_gene_id "ENSG00000255138";
chr1	StringTie	transcript	33145402	33181666	1000	-	.	gene_id "MSTRG.2871"; transcript_id "ENST00000291416"; gene_name "TRIM62"; ref_gene_id "ENSG00000116525";
chr1	StringTie	exon	33145402	33147727	1000	-	.	gene_id "MSTRG.2871"; transcript_id "ENST00000291416"; exon_number "1"; gene_name "TRIM62"; ref_gene_id "ENSG00000116525";
chr1	StringTie	exon	33158253	33158368	1000	-	.	gene_id "MSTRG.2871"; transcript_id "ENST00000291416"; exon_number "2"; gene_name "TRIM62"; ref_gene_id "ENSG00000116525";
chr1	StringTie	exon	33159688	33159944	1000	-	.	gene_id "MSTRG.2871"; transcript_id "ENST00000291416"; exon_number "3"; gene_name "TRIM62"; ref_gene_id "ENSG00000116525";
chr1	StringTie	exon	33165471	33165566	1000	-	.	gene_id "MSTRG.2871"; transcript_id "ENST00000291416"; exon_number "4"; gene_name "TRIM62"; ref_gene_id "ENSG00000116525";
chr1	StringTie	exon	33181025	33181666	1000	-	.	gene_id "MSTRG.2871"; transcript_id "ENST00000291416"; exon_number "5"; gene_name "TRIM62"; ref_gene_id "ENSG00000116525";
chr1	StringTie	transcript	33159692	33182053	1000	-	.	gene_id "MSTRG.2871"; transcript_id "ENST00000485148"; gene_name "TRIM62"; ref_gene_id "ENSG00000116525";
chr1	StringTie	exon	33159692	33159944	1000	-	.	gene_id "MSTRG.2871"; transcript_id "ENST00000485148"; exon_number "1"; gene_name "TRIM62"; ref_gene_id "ENSG00000116525";
chr1	StringTie	exon	33165471	33165566	1000	-	.	gene_id "MSTRG.2871"; transcript_id "ENST00000485148"; exon_number "2"; gene_name "TRIM62"; ref_gene_id "ENSG00000116525";
chr1	StringTie	exon	33181025	33181421	1000	-	.	gene_id "MSTRG.2871"; transcript_id "ENST00000485148"; exon_number "3"; gene_name "TRIM62"; ref_gene_id "ENSG00000116525";
chr1	StringTie	exon	33181994	33182053	1000	-	.	gene_id "MSTRG.2871"; transcript_id "ENST00000485148"; exon_number "4"; gene_name "TRIM62"; ref_gene_id "ENSG00000116525";
chr1	StringTie	transcript	33181255	33182059	1000	-	.	gene_id "MSTRG.2871"; transcript_id "ENST00000486583"; gene_name "TRIM62"; ref_gene_id "ENSG00000116525";
chr1	StringTie	exon	33181255	33181494	1000	-	.	gene_id "MSTRG.2871"; transcript_id "ENST00000486583"; exon_number "1"; gene_name "TRIM62"; ref_gene_id "ENSG00000116525";
chr1	StringTie	exon	33181994	33182059	1000	-	.	gene_id "MSTRG.2871"; transcript_id "ENST00000486583"; exon_number "2"; gene_name "TRIM62"; ref_gene_id "ENSG00000116525";
chr1	StringTie	transcript	33146702	33176550	1000	-	.	gene_id "MSTRG.2871"; transcript_id "ENST00000543586"; gene_name "TRIM62"; ref_gene_id "ENSG00000116525";
chr1	StringTie	exon	33146702	33147727	1000	-	.	gene_id "MSTRG.2871"; transcript_id "ENST00000543586"; exon_number "1"; gene_name "TRIM62"; ref_gene_id "ENSG00000116525";
chr1	StringTie	exon	33158253	33158368	1000	-	.	gene_id "MSTRG.2871"; transcript_id "ENST00000543586"; exon_number "2"; gene_name "TRIM62"; ref_gene_id "ENSG00000116525";
chr1	StringTie	exon	33159688	33159944	1000	-	.	gene_id "MSTRG.2871"; transcript_id "ENST00000543586"; exon_number "3"; gene_name "TRIM62"; ref_gene_id "ENSG00000116525";
chr1	StringTie	exon	33165471	33165566	1000	-	.	gene_id "MSTRG.2871"; transcript_id "ENST00000543586"; exon_number "4"; gene_name "TRIM62"; ref_gene_id "ENSG00000116525";
chr1	StringTie	exon	33176408	33176550	1000	-	.	gene_id "MSTRG.2871"; transcript_id "ENST00000543586"; exon_number "5"; gene_name "TRIM62"; ref_gene_id "ENSG00000116525";
chr1	StringTie	transcript	33141871	33143230	1000	-	.	gene_id "MSTRG.2871"; transcript_id "ENST00000622988"; gene_name "RP11-131M11.2"; ref_gene_id "ENSG00000278997";
chr1	StringTie	exon	33141871	33143230	1000	-	.	gene_id "MSTRG.2871"; transcript_id "ENST00000622988"; exon_number "1"; gene_name "RP11-131M11.2"; ref_gene_id "ENSG00000278997";
chr1	StringTie	transcript	33101919	33182090	1000	-	.	gene_id "MSTRG.2871"; transcript_id "MSTRG.2871.1";
chr1	StringTie	exon	33101919	33103743	1000	-	.	gene_id "MSTRG.2871"; transcript_id "MSTRG.2871.1"; exon_number "1";
chr1	StringTie	exon	33133458	33133605	1000	-	.	gene_id "MSTRG.2871"; transcript_id "MSTRG.2871.1"; exon_number "2";
chr1	StringTie	exon	33137996	33138120	1000	-	.	gene_id "MSTRG.2871"; transcript_id "MSTRG.2871.1"; exon_number "3";
chr1	StringTie	exon	33140649	33147727	1000	-	.	gene_id "MSTRG.2871"; transcript_id "MSTRG.2871.1"; exon_number "4";
chr1	StringTie	exon	33158253	33158368	1000	-	.	gene_id "MSTRG.2871"; transcript_id "MSTRG.2871.1"; exon_number "5";
chr1	StringTie	exon	33159688	33159944	1000	-	.	gene_id "MSTRG.2871"; transcript_id "MSTRG.2871.1"; exon_number "6";
chr1	StringTie	exon	33165471	33165566	1000	-	.	gene_id "MSTRG.2871"; transcript_id "MSTRG.2871.1"; exon_number "7";
chr1	StringTie	exon	33181025	33182090	1000	-	.	gene_id "MSTRG.2871"; transcript_id "MSTRG.2871.1"; exon_number "8";
chr1	StringTie	transcript	33124319	33182398	1000	-	.	gene_id "MSTRG.2871"; transcript_id "MSTRG.2871.10";
chr1	StringTie	exon	33124319	33127744	1000	-	.	gene_id "MSTRG.2871"; transcript_id "MSTRG.2871.10"; exon_number "1";
chr1	StringTie	exon	33133458	33133605	1000	-	.	gene_id "MSTRG.2871"; transcript_id "MSTRG.2871.10"; exon_number "2";
chr1	StringTie	exon	33137996	33138120	1000	-	.	gene_id "MSTRG.2871"; transcript_id "MSTRG.2871.10"; exon_number "3";
chr1	StringTie	exon	33140649	33147727	1000	-	.	gene_id "MSTRG.2871"; transcript_id "MSTRG.2871.10"; exon_number "4";
chr1	StringTie	exon	33158253	33158368	1000	-	.	gene_id "MSTRG.2871"; transcript_id "MSTRG.2871.10"; exon_number "5";
chr1	StringTie	exon	33159688	33159944	1000	-	.	gene_id "MSTRG.2871"; transcript_id "MSTRG.2871.10"; exon_number "6";
chr1	StringTie	exon	33165471	33165566	1000	-	.	gene_id "MSTRG.2871"; transcript_id "MSTRG.2871.10"; exon_number "7";
chr1	StringTie	exon	33181025	33181494	1000	-	.	gene_id "MSTRG.2871"; transcript_id "MSTRG.2871.10"; exon_number "8";
chr1	StringTie	exon	33181994	33182398	1000	-	.	gene_id "MSTRG.2871"; transcript_id "MSTRG.2871.10"; exon_number "9";
chr1	StringTie	transcript	33124480	33182293	1000	-	.	gene_id "MSTRG.2871"; transcript_id "MSTRG.2871.11";
chr1	StringTie	exon	33124480	33127790	1000	-	.	gene_id "MSTRG.2871"; transcript_id "MSTRG.2871.11"; exon_number "1";
chr1	StringTie	exon	33133458	33133605	1000	-	.	gene_id "MSTRG.2871"; transcript_id "MSTRG.2871.11"; exon_number "2";
chr1	StringTie	exon	33137996	33138120	1000	-	.	gene_id "MSTRG.2871"; transcript_id "MSTRG.2871.11"; exon_number "3";
chr1	StringTie	exon	33140649	33147727	1000	-	.	gene_id "MSTRG.2871"; transcript_id "MSTRG.2871.11"; exon_number "4";
chr1	StringTie	exon	33158253	33158368	1000	-	.	gene_id "MSTRG.2871"; transcript_id "MSTRG.2871.11"; exon_number "5";
chr1	StringTie	exon	33159688	33159944	1000	-	.	gene_id "MSTRG.2871"; transcript_id "MSTRG.2871.11"; exon_number "6";
chr1	StringTie	exon	33165471	33165566	1000	-	.	gene_id "MSTRG.2871"; transcript_id "MSTRG.2871.11"; exon_number "7";
chr1	StringTie	exon	33181025	33182293	1000	-	.	gene_id "MSTRG.2871"; transcript_id "MSTRG.2871.11"; exon_number "8";
chr1	StringTie	transcript	33124529	33182087	1000	-	.	gene_id "MSTRG.2871"; transcript_id "MSTRG.2871.12";
chr1	StringTie	exon	33124529	33127744	1000	-	.	gene_id "MSTRG.2871"; transcript_id "MSTRG.2871.12"; exon_number "1";
chr1	StringTie	exon	33133458	33133657	1000	-	.	gene_id "MSTRG.2871"; transcript_id "MSTRG.2871.12"; exon_number "2";
chr1	StringTie	exon	33137996	33138120	1000	-	.	gene_id "MSTRG.2871"; transcript_id "MSTRG.2871.12"; exon_number "3";
chr1	StringTie	exon	33140649	33147727	1000	-	.	gene_id "MSTRG.2871"; transcript_id "MSTRG.2871.12"; exon_number "4";
chr1	StringTie	exon	33158253	33158368	1000	-	.	gene_id "MSTRG.2871"; transcript_id "MSTRG.2871.12"; exon_number "5";
chr1	StringTie	exon	33159688	33159944	1000	-	.	gene_id "MSTRG.2871"; transcript_id "MSTRG.2871.12"; exon_number "6";
chr1	StringTie	exon	33165471	33165566	1000	-	.	gene_id "MSTRG.2871"; transcript_id "MSTRG.2871.12"; exon_number "7";
chr1	StringTie	exon	33181025	33182087	1000	-	.	gene_id "MSTRG.2871"; transcript_id "MSTRG.2871.12"; exon_number "8";
chr1	StringTie	transcript	33124597	33182295	1000	-	.	gene_id "MSTRG.2871"; transcript_id "MSTRG.2871.13";
chr1	StringTie	exon	33124597	33127372	1000	-	.	gene_id "MSTRG.2871"; transcript_id "MSTRG.2871.13"; exon_number "1";
chr1	StringTie	exon	33127684	33127741	1000	-	.	gene_id "MSTRG.2871"; transcript_id "MSTRG.2871.13"; exon_number "2";
chr1	StringTie	exon	33133458	33133657	1000	-	.	gene_id "MSTRG.2871"; transcript_id "MSTRG.2871.13"; exon_number "3";
chr1	StringTie	exon	33137996	33138120	1000	-	.	gene_id "MSTRG.2871"; transcript_id "MSTRG.2871.13"; exon_number "4";
chr1	StringTie	exon	33140649	33147727	1000	-	.	gene_id "MSTRG.2871"; transcript_id "MSTRG.2871.13"; exon_number "5";
chr1	StringTie	exon	33158253	33158368	1000	-	.	gene_id "MSTRG.2871"; transcript_id "MSTRG.2871.13"; exon_number "6";
chr1	StringTie	exon	33159688	33159944	1000	-	.	gene_id "MSTRG.2871"; transcript_id "MSTRG.2871.13"; exon_number "7";
chr1	StringTie	exon	33165471	33165566	1000	-	.	gene_id "MSTRG.2871"; transcript_id "MSTRG.2871.13"; exon_number "8";
chr1	StringTie	exon	33181025	33182295	1000	-	.	gene_id "MSTRG.2871"; transcript_id "MSTRG.2871.13"; exon_number "9";
chr1	StringTie	transcript	33124597	33182295	1000	-	.	gene_id "MSTRG.2871"; transcript_id "MSTRG.2871.14";
chr1	StringTie	exon	33124597	33127741	1000	-	.	gene_id "MSTRG.2871"; transcript_id "MSTRG.2871.14"; exon_number "1";
chr1	StringTie	exon	33133458	33133605	1000	-	.	gene_id "MSTRG.2871"; transcript_id "MSTRG.2871.14"; exon_number "2";
chr1	StringTie	exon	33137996	33138120	1000	-	.	gene_id "MSTRG.2871"; transcript_id "MSTRG.2871.14"; exon_number "3";
chr1	StringTie	exon	33140649	33140943	1000	-	.	gene_id "MSTRG.2871"; transcript_id "MSTRG.2871.14"; exon_number "4";
chr1	StringTie	exon	33142655	33147727	1000	-	.	gene_id "MSTRG.2871"; transcript_id "MSTRG.2871.14"; exon_number "5";
chr1	StringTie	exon	33158253	33158368	1000	-	.	gene_id "MSTRG.2871"; transcript_id "MSTRG.2871.14"; exon_number "6";
chr1	StringTie	exon	33159688	33159944	1000	-	.	gene_id "MSTRG.2871"; transcript_id "MSTRG.2871.14"; exon_number "7";
chr1	StringTie	exon	33165471	33165566	1000	-	.	gene_id "MSTRG.2871"; transcript_id "MSTRG.2871.14"; exon_number "8";
chr1	StringTie	exon	33181025	33182295	1000	-	.	gene_id "MSTRG.2871"; transcript_id "MSTRG.2871.14"; exon_number "9";
chr1	StringTie	transcript	33124659	33186370	1000	-	.	gene_id "MSTRG.2871"; transcript_id "MSTRG.2871.15";
chr1	StringTie	exon	33124659	33127741	1000	-	.	gene_id "MSTRG.2871"; transcript_id "MSTRG.2871.15"; exon_number "1";
chr1	StringTie	exon	33133458	33133657	1000	-	.	gene_id "MSTRG.2871"; transcript_id "MSTRG.2871.15"; exon_number "2";
chr1	StringTie	exon	33137996	33138120	1000	-	.	gene_id "MSTRG.2871"; transcript_id "MSTRG.2871.15"; exon_number "3";
chr1	StringTie	exon	33140649	33147727	1000	-	.	gene_id "MSTRG.2871"; transcript_id "MSTRG.2871.15"; exon_number "4";
chr1	StringTie	exon	33158253	33158368	1000	-	.	gene_id "MSTRG.2871"; transcript_id "MSTRG.2871.15"; exon_number "5";
chr1	StringTie	exon	33159688	33159944	1000	-	.	gene_id "MSTRG.2871"; transcript_id "MSTRG.2871.15"; exon_number "6";
chr1	StringTie	exon	33165471	33165566	1000	-	.	gene_id "MSTRG.2871"; transcript_id "MSTRG.2871.15"; exon_number "7";
chr1	StringTie	exon	33181025	33181421	1000	-	.	gene_id "MSTRG.2871"; transcript_id "MSTRG.2871.15"; exon_number "8";
chr1	StringTie	exon	33181994	33186370	1000	-	.	gene_id "MSTRG.2871"; transcript_id "MSTRG.2871.15"; exon_number "9";
chr1	StringTie	transcript	33125472	33182463	1000	-	.	gene_id "MSTRG.2871"; transcript_id "MSTRG.2871.16";
chr1	StringTie	exon	33125472	33127744	1000	-	.	gene_id "MSTRG.2871"; transcript_id "MSTRG.2871.16"; exon_number "1";
chr1	StringTie	exon	33133458	33133605	1000	-	.	gene_id "MSTRG.2871"; transcript_id "MSTRG.2871.16"; exon_number "2";
chr1	StringTie	exon	33137996	33138120	1000	-	.	gene_id "MSTRG.2871"; transcript_id "MSTRG.2871.16"; exon_number "3";
chr1	StringTie	exon	33140649	33147727	1000	-	.	gene_id "MSTRG.2871"; transcript_id "MSTRG.2871.16"; exon_number "4";
chr1	StringTie	exon	33159688	33159944	1000	-	.	gene_id "MSTRG.2871"; transcript_id "MSTRG.2871.16"; exon_number "5";
chr1	StringTie	exon	33165471	33165566	1000	-	.	gene_id "MSTRG.2871"; transcript_id "MSTRG.2871.16"; exon_number "6";
chr1	StringTie	exon	33181025	33182463	1000	-	.	gene_id "MSTRG.2871"; transcript_id "MSTRG.2871.16"; exon_number "7";
chr1	StringTie	transcript	33125746	33182268	1000	-	.	gene_id "MSTRG.2871"; transcript_id "MSTRG.2871.17";
chr1	StringTie	exon	33125746	33127741	1000	-	.	gene_id "MSTRG.2871"; transcript_id "MSTRG.2871.17"; exon_number "1";
chr1	StringTie	exon	33133458	33133605	1000	-	.	gene_id "MSTRG.2871"; transcript_id "MSTRG.2871.17"; exon_number "2";
chr1	StringTie	exon	33137996	33138120	1000	-	.	gene_id "MSTRG.2871"; transcript_id "MSTRG.2871.17"; exon_number "3";
chr1	StringTie	exon	33140649	33147727	1000	-	.	gene_id "MSTRG.2871"; transcript_id "MSTRG.2871.17"; exon_number "4";
chr1	StringTie	exon	33158253	33158368	1000	-	.	gene_id "MSTRG.2871"; transcript_id "MSTRG.2871.17"; exon_number "5";
chr1	StringTie	exon	33159688	33159944	1000	-	.	gene_id "MSTRG.2871"; transcript_id "MSTRG.2871.17"; exon_number "6";
chr1	StringTie	exon	33165471	33165566	1000	-	.	gene_id "MSTRG.2871"; transcript_id "MSTRG.2871.17"; exon_number "7";
chr1	StringTie	exon	33181025	33182268	1000	-	.	gene_id "MSTRG.2871"; transcript_id "MSTRG.2871.17"; exon_number "8";
chr1	StringTie	transcript	33127370	33182131	1000	-	.	gene_id "MSTRG.2871"; transcript_id "MSTRG.2871.18";
chr1	StringTie	exon	33127370	33127652	1000	-	.	gene_id "MSTRG.2871"; transcript_id "MSTRG.2871.18"; exon_number "1";
chr1	StringTie	exon	33133458	33133605	1000	-	.	gene_id "MSTRG.2871"; transcript_id "MSTRG.2871.18"; exon_number "2";
chr1	StringTie	exon	33137996	33138120	1000	-	.	gene_id "MSTRG.2871"; transcript_id "MSTRG.2871.18"; exon_number "3";
chr1	StringTie	exon	33140649	33147727	1000	-	.	gene_id "MSTRG.2871"; transcript_id "MSTRG.2871.18"; exon_number "4";
chr1	StringTie	exon	33158253	33158368	1000	-	.	gene_id "MSTRG.2871"; transcript_id "MSTRG.2871.18"; exon_number "5";
chr1	StringTie	exon	33159688	33159944	1000	-	.	gene_id "MSTRG.2871"; transcript_id "MSTRG.2871.18"; exon_number "6";
chr1	StringTie	exon	33165471	33165566	1000	-	.	gene_id "MSTRG.2871"; transcript_id "MSTRG.2871.18"; exon_number "7";
chr1	StringTie	exon	33181025	33182131	1000	-	.	gene_id "MSTRG.2871"; transcript_id "MSTRG.2871.18"; exon_number "8";
chr1	StringTie	transcript	33132723	33176550	1000	-	.	gene_id "MSTRG.2871"; transcript_id "MSTRG.2871.19";
chr1	StringTie	exon	33132723	33133657	1000	-	.	gene_id "MSTRG.2871"; transcript_id "MSTRG.2871.19"; exon_number "1";
chr1	StringTie	exon	33137996	33138120	1000	-	.	gene_id "MSTRG.2871"; transcript_id "MSTRG.2871.19"; exon_number "2";
chr1	StringTie	exon	33140649	33147727	1000	-	.	gene_id "MSTRG.2871"; transcript_id "MSTRG.2871.19"; exon_number "3";
chr1	StringTie	exon	33158253	33158368	1000	-	.	gene_id "MSTRG.2871"; transcript_id "MSTRG.2871.19"; exon_number "4";
chr1	StringTie	exon	33159688	33159944	1000	-	.	gene_id "MSTRG.2871"; transcript_id "MSTRG.2871.19"; exon_number "5";
chr1	StringTie	exon	33165471	33165566	1000	-	.	gene_id "MSTRG.2871"; transcript_id "MSTRG.2871.19"; exon_number "6";
chr1	StringTie	exon	33176408	33176550	1000	-	.	gene_id "MSTRG.2871"; transcript_id "MSTRG.2871.19"; exon_number "7";
chr1	StringTie	transcript	33115629	33186370	1000	-	.	gene_id "MSTRG.2871"; transcript_id "MSTRG.2871.2";
chr1	StringTie	exon	33115629	33120480	1000	-	.	gene_id "MSTRG.2871"; transcript_id "MSTRG.2871.2"; exon_number "1";
chr1	StringTie	exon	33127684	33127744	1000	-	.	gene_id "MSTRG.2871"; transcript_id "MSTRG.2871.2"; exon_number "2";
chr1	StringTie	exon	33133458	33133605	1000	-	.	gene_id "MSTRG.2871"; transcript_id "MSTRG.2871.2"; exon_number "3";
chr1	StringTie	exon	33137996	33138120	1000	-	.	gene_id "MSTRG.2871"; transcript_id "MSTRG.2871.2"; exon_number "4";
chr1	StringTie	exon	33140649	33141833	1000	-	.	gene_id "MSTRG.2871"; transcript_id "MSTRG.2871.2"; exon_number "5";
chr1	StringTie	exon	33142655	33147727	1000	-	.	gene_id "MSTRG.2871"; transcript_id "MSTRG.2871.2"; exon_number "6";
chr1	StringTie	exon	33158253	33158368	1000	-	.	gene_id "MSTRG.2871"; transcript_id "MSTRG.2871.2"; exon_number "7";
chr1	StringTie	exon	33159688	33159944	1000	-	.	gene_id "MSTRG.2871"; transcript_id "MSTRG.2871.2"; exon_number "8";
chr1	StringTie	exon	33165471	33165566	1000	-	.	gene_id "MSTRG.2871"; transcript_id "MSTRG.2871.2"; exon_number "9";
chr1	StringTie	exon	33181025	33186370	1000	-	.	gene_id "MSTRG.2871"; transcript_id "MSTRG.2871.2"; exon_number "10";
chr1	StringTie	transcript	33132830	33182371	1000	-	.	gene_id "MSTRG.2871"; transcript_id "MSTRG.2871.20";
chr1	StringTie	exon	33132830	33133657	1000	-	.	gene_id "MSTRG.2871"; transcript_id "MSTRG.2871.20"; exon_number "1";
chr1	StringTie	exon	33137996	33138120	1000	-	.	gene_id "MSTRG.2871"; transcript_id "MSTRG.2871.20"; exon_number "2";
chr1	StringTie	exon	33140649	33140943	1000	-	.	gene_id "MSTRG.2871"; transcript_id "MSTRG.2871.20"; exon_number "3";
chr1	StringTie	exon	33141793	33147727	1000	-	.	gene_id "MSTRG.2871"; transcript_id "MSTRG.2871.20"; exon_number "4";
chr1	StringTie	exon	33158253	33158368	1000	-	.	gene_id "MSTRG.2871"; transcript_id "MSTRG.2871.20"; exon_number "5";
chr1	StringTie	exon	33159688	33159944	1000	-	.	gene_id "MSTRG.2871"; transcript_id "MSTRG.2871.20"; exon_number "6";
chr1	StringTie	exon	33165471	33165566	1000	-	.	gene_id "MSTRG.2871"; transcript_id "MSTRG.2871.20"; exon_number "7";
chr1	StringTie	exon	33181025	33181421	1000	-	.	gene_id "MSTRG.2871"; transcript_id "MSTRG.2871.20"; exon_number "8";
chr1	StringTie	exon	33181994	33182371	1000	-	.	gene_id "MSTRG.2871"; transcript_id "MSTRG.2871.20"; exon_number "9";
chr1	StringTie	transcript	33133404	33182152	1000	-	.	gene_id "MSTRG.2871"; transcript_id "MSTRG.2871.21";
chr1	StringTie	exon	33133404	33133605	1000	-	.	gene_id "MSTRG.2871"; transcript_id "MSTRG.2871.21"; exon_number "1";
chr1	StringTie	exon	33137996	33138120	1000	-	.	gene_id "MSTRG.2871"; transcript_id "MSTRG.2871.21"; exon_number "2";
chr1	StringTie	exon	33140649	33140804	1000	-	.	gene_id "MSTRG.2871"; transcript_id "MSTRG.2871.21"; exon_number "3";
chr1	StringTie	exon	33142655	33147727	1000	-	.	gene_id "MSTRG.2871"; transcript_id "MSTRG.2871.21"; exon_number "4";
chr1	StringTie	exon	33158253	33158368	1000	-	.	gene_id "MSTRG.2871"; transcript_id "MSTRG.2871.21"; exon_number "5";
chr1	StringTie	exon	33159688	33159944	1000	-	.	gene_id "MSTRG.2871"; transcript_id "MSTRG.2871.21"; exon_number "6";
chr1	StringTie	exon	33165471	33165566	1000	-	.	gene_id "MSTRG.2871"; transcript_id "MSTRG.2871.21"; exon_number "7";
chr1	StringTie	exon	33181025	33181421	1000	-	.	gene_id "MSTRG.2871"; transcript_id "MSTRG.2871.21"; exon_number "8";
chr1	StringTie	exon	33181994	33182152	1000	-	.	gene_id "MSTRG.2871"; transcript_id "MSTRG.2871.21"; exon_number "9";
chr1	StringTie	transcript	33138008	33182455	1000	-	.	gene_id "MSTRG.2871"; transcript_id "MSTRG.2871.22";
chr1	StringTie	exon	33138008	33138467	1000	-	.	gene_id "MSTRG.2871"; transcript_id "MSTRG.2871.22"; exon_number "1";
chr1	StringTie	exon	33140649	33147727	1000	-	.	gene_id "MSTRG.2871"; transcript_id "MSTRG.2871.22"; exon_number "2";
chr1	StringTie	exon	33158253	33158368	1000	-	.	gene_id "MSTRG.2871"; transcript_id "MSTRG.2871.22"; exon_number "3";
chr1	StringTie	exon	33159688	33159944	1000	-	.	gene_id "MSTRG.2871"; transcript_id "MSTRG.2871.22"; exon_number "4";
chr1	StringTie	exon	33165471	33165566	1000	-	.	gene_id "MSTRG.2871"; transcript_id "MSTRG.2871.22"; exon_number "5";
chr1	StringTie	exon	33181025	33182455	1000	-	.	gene_id "MSTRG.2871"; transcript_id "MSTRG.2871.22"; exon_number "6";
chr1	StringTie	transcript	33138382	33157999	1000	-	.	gene_id "MSTRG.2871"; transcript_id "MSTRG.2871.23";
chr1	StringTie	exon	33138382	33138467	1000	-	.	gene_id "MSTRG.2871"; transcript_id "MSTRG.2871.23"; exon_number "1";
chr1	StringTie	exon	33140649	33147727	1000	-	.	gene_id "MSTRG.2871"; transcript_id "MSTRG.2871.23"; exon_number "2";
chr1	StringTie	exon	33157201	33157999	1000	-	.	gene_id "MSTRG.2871"; transcript_id "MSTRG.2871.23"; exon_number "3";
chr1	StringTie	transcript	33138432	33182323	1000	-	.	gene_id "MSTRG.2871"; transcript_id "MSTRG.2871.24";
chr1	StringTie	exon	33138432	33138467	1000	-	.	gene_id "MSTRG.2871"; transcript_id "MSTRG.2871.24"; exon_number "1";
chr1	StringTie	exon	33140649	33147727	1000	-	.	gene_id "MSTRG.2871"; transcript_id "MSTRG.2871.24"; exon_number "2";
chr1	StringTie	exon	33158253	33158368	1000	-	.	gene_id "MSTRG.2871"; transcript_id "MSTRG.2871.24"; exon_number "3";
chr1	StringTie	exon	33159688	33159944	1000	-	.	gene_id "MSTRG.2871"; transcript_id "MSTRG.2871.24"; exon_number "4";
chr1	StringTie	exon	33165471	33165566	1000	-	.	gene_id "MSTRG.2871"; transcript_id "MSTRG.2871.24"; exon_number "5";
chr1	StringTie	exon	33181025	33181421	1000	-	.	gene_id "MSTRG.2871"; transcript_id "MSTRG.2871.24"; exon_number "6";
chr1	StringTie	exon	33181994	33182323	1000	-	.	gene_id "MSTRG.2871"; transcript_id "MSTRG.2871.24"; exon_number "7";
chr1	StringTie	transcript	33140522	33149942	1000	-	.	gene_id "MSTRG.2871"; transcript_id "MSTRG.2871.25";
chr1	StringTie	exon	33140522	33140943	1000	-	.	gene_id "MSTRG.2871"; transcript_id "MSTRG.2871.25"; exon_number "1";
chr1	StringTie	exon	33142655	33147727	1000	-	.	gene_id "MSTRG.2871"; transcript_id "MSTRG.2871.25"; exon_number "2";
chr1	StringTie	exon	33149080	33149942	1000	-	.	gene_id "MSTRG.2871"; transcript_id "MSTRG.2871.25"; exon_number "3";
chr1	StringTie	transcript	33140649	33182157	1000	-	.	gene_id "MSTRG.2871"; transcript_id "MSTRG.2871.26";
chr1	StringTie	exon	33140649	33147727	1000	-	.	gene_id "MSTRG.2871"; transcript_id "MSTRG.2871.26"; exon_number "1";
chr1	StringTie	exon	33159688	33159944	1000	-	.	gene_id "MSTRG.2871"; transcript_id "MSTRG.2871.26"; exon_number "2";
chr1	StringTie	exon	33165471	33165566	1000	-	.	gene_id "MSTRG.2871"; transcript_id "MSTRG.2871.26"; exon_number "3";
chr1	StringTie	exon	33181025	33181421	1000	-	.	gene_id "MSTRG.2871"; transcript_id "MSTRG.2871.26"; exon_number "4";
chr1	StringTie	exon	33181994	33182157	1000	-	.	gene_id "MSTRG.2871"; transcript_id "MSTRG.2871.26"; exon_number "5";
chr1	StringTie	transcript	33140667	33182129	1000	-	.	gene_id "MSTRG.2871"; transcript_id "MSTRG.2871.27";
chr1	StringTie	exon	33140667	33140723	1000	-	.	gene_id "MSTRG.2871"; transcript_id "MSTRG.2871.27"; exon_number "1";
chr1	StringTie	exon	33141793	33147727	1000	-	.	gene_id "MSTRG.2871"; transcript_id "MSTRG.2871.27"; exon_number "2";
chr1	StringTie	exon	33158253	33158368	1000	-	.	gene_id "MSTRG.2871"; transcript_id "MSTRG.2871.27"; exon_number "3";
chr1	StringTie	exon	33159688	33159944	1000	-	.	gene_id "MSTRG.2871"; transcript_id "MSTRG.2871.27"; exon_number "4";
chr1	StringTie	exon	33165471	33165566	1000	-	.	gene_id "MSTRG.2871"; transcript_id "MSTRG.2871.27"; exon_number "5";
chr1	StringTie	exon	33181025	33181556	1000	-	.	gene_id "MSTRG.2871"; transcript_id "MSTRG.2871.27"; exon_number "6";
chr1	StringTie	exon	33181994	33182129	1000	-	.	gene_id "MSTRG.2871"; transcript_id "MSTRG.2871.27"; exon_number "7";
chr1	StringTie	transcript	33140845	33182221	1000	-	.	gene_id "MSTRG.2871"; transcript_id "MSTRG.2871.28";
chr1	StringTie	exon	33140845	33140943	1000	-	.	gene_id "MSTRG.2871"; transcript_id "MSTRG.2871.28"; exon_number "1";
chr1	StringTie	exon	33142655	33147727	1000	-	.	gene_id "MSTRG.2871"; transcript_id "MSTRG.2871.28"; exon_number "2";
chr1	StringTie	exon	33158253	33158368	1000	-	.	gene_id "MSTRG.2871"; transcript_id "MSTRG.2871.28"; exon_number "3";
chr1	StringTie	exon	33159688	33159944	1000	-	.	gene_id "MSTRG.2871"; transcript_id "MSTRG.2871.28"; exon_number "4";
chr1	StringTie	exon	33165471	33165566	1000	-	.	gene_id "MSTRG.2871"; transcript_id "MSTRG.2871.28"; exon_number "5";
chr1	StringTie	exon	33181025	33181421	1000	-	.	gene_id "MSTRG.2871"; transcript_id "MSTRG.2871.28"; exon_number "6";
chr1	StringTie	exon	33181994	33182221	1000	-	.	gene_id "MSTRG.2871"; transcript_id "MSTRG.2871.28"; exon_number "7";
chr1	StringTie	transcript	33141465	33182313	1000	-	.	gene_id "MSTRG.2871"; transcript_id "MSTRG.2871.29";
chr1	StringTie	exon	33141465	33147727	1000	-	.	gene_id "MSTRG.2871"; transcript_id "MSTRG.2871.29"; exon_number "1";
chr1	StringTie	exon	33159688	33159728	1000	-	.	gene_id "MSTRG.2871"; transcript_id "MSTRG.2871.29"; exon_number "2";
chr1	StringTie	exon	33159819	33159973	1000	-	.	gene_id "MSTRG.2871"; transcript_id "MSTRG.2871.29"; exon_number "3";
chr1	StringTie	exon	33165471	33165566	1000	-	.	gene_id "MSTRG.2871"; transcript_id "MSTRG.2871.29"; exon_number "4";
chr1	StringTie	exon	33181025	33182313	1000	-	.	gene_id "MSTRG.2871"; transcript_id "MSTRG.2871.29"; exon_number "5";
chr1	StringTie	transcript	33118947	33186370	1000	-	.	gene_id "MSTRG.2871"; transcript_id "MSTRG.2871.3";
chr1	StringTie	exon	33118947	33119102	1000	-	.	gene_id "MSTRG.2871"; transcript_id "MSTRG.2871.3"; exon_number "1";
chr1	StringTie	exon	33120351	33120480	1000	-	.	gene_id "MSTRG.2871"; transcript_id "MSTRG.2871.3"; exon_number "2";
chr1	StringTie	exon	33133458	33133605	1000	-	.	gene_id "MSTRG.2871"; transcript_id "MSTRG.2871.3"; exon_number "3";
chr1	StringTie	exon	33137996	33138120	1000	-	.	gene_id "MSTRG.2871"; transcript_id "MSTRG.2871.3"; exon_number "4";
chr1	StringTie	exon	33140649	33147727	1000	-	.	gene_id "MSTRG.2871"; transcript_id "MSTRG.2871.3"; exon_number "5";
chr1	StringTie	exon	33158253	33158368	1000	-	.	gene_id "MSTRG.2871"; transcript_id "MSTRG.2871.3"; exon_number "6";
chr1	StringTie	exon	33159688	33159944	1000	-	.	gene_id "MSTRG.2871"; transcript_id "MSTRG.2871.3"; exon_number "7";
chr1	StringTie	exon	33165471	33165566	1000	-	.	gene_id "MSTRG.2871"; transcript_id "MSTRG.2871.3"; exon_number "8";
chr1	StringTie	exon	33181025	33186370	1000	-	.	gene_id "MSTRG.2871"; transcript_id "MSTRG.2871.3"; exon_number "9";
chr1	StringTie	transcript	33141868	33182372	1000	-	.	gene_id "MSTRG.2871"; transcript_id "MSTRG.2871.30";
chr1	StringTie	exon	33141868	33147727	1000	-	.	gene_id "MSTRG.2871"; transcript_id "MSTRG.2871.30"; exon_number "1";
chr1	StringTie	exon	33158253	33158368	1000	-	.	gene_id "MSTRG.2871"; transcript_id "MSTRG.2871.30"; exon_number "2";
chr1	StringTie	exon	33159688	33159973	1000	-	.	gene_id "MSTRG.2871"; transcript_id "MSTRG.2871.30"; exon_number "3";
chr1	StringTie	exon	33165471	33165566	1000	-	.	gene_id "MSTRG.2871"; transcript_id "MSTRG.2871.30"; exon_number "4";
chr1	StringTie	exon	33181025	33181421	1000	-	.	gene_id "MSTRG.2871"; transcript_id "MSTRG.2871.30"; exon_number "5";
chr1	StringTie	exon	33181994	33182372	1000	-	.	gene_id "MSTRG.2871"; transcript_id "MSTRG.2871.30"; exon_number "6";
chr1	StringTie	transcript	33141871	33182139	1000	-	.	gene_id "MSTRG.2871"; transcript_id "MSTRG.2871.31";
chr1	StringTie	exon	33141871	33147727	1000	-	.	gene_id "MSTRG.2871"; transcript_id "MSTRG.2871.31"; exon_number "1";
chr1	StringTie	exon	33158253	33158368	1000	-	.	gene_id "MSTRG.2871"; transcript_id "MSTRG.2871.31"; exon_number "2";
chr1	StringTie	exon	33159688	33159944	1000	-	.	gene_id "MSTRG.2871"; transcript_id "MSTRG.2871.31"; exon_number "3";
chr1	StringTie	exon	33165471	33165566	1000	-	.	gene_id "MSTRG.2871"; transcript_id "MSTRG.2871.31"; exon_number "4";
chr1	StringTie	exon	33181025	33181478	1000	-	.	gene_id "MSTRG.2871"; transcript_id "MSTRG.2871.31"; exon_number "5";
chr1	StringTie	exon	33181994	33182139	1000	-	.	gene_id "MSTRG.2871"; transcript_id "MSTRG.2871.31"; exon_number "6";
chr1	StringTie	transcript	33141947	33182174	1000	-	.	gene_id "MSTRG.2871"; transcript_id "MSTRG.2871.33";
chr1	StringTie	exon	33141947	33142339	1000	-	.	gene_id "MSTRG.2871"; transcript_id "MSTRG.2871.33"; exon_number "1";
chr1	StringTie	exon	33142655	33147727	1000	-	.	gene_id "MSTRG.2871"; transcript_id "MSTRG.2871.33"; exon_number "2";
chr1	StringTie	exon	33158253	33158368	1000	-	.	gene_id "MSTRG.2871"; transcript_id "MSTRG.2871.33"; exon_number "3";
chr1	StringTie	exon	33159688	33159944	1000	-	.	gene_id "MSTRG.2871"; transcript_id "MSTRG.2871.33"; exon_number "4";
chr1	StringTie	exon	33165471	33165566	1000	-	.	gene_id "MSTRG.2871"; transcript_id "MSTRG.2871.33"; exon_number "5";
chr1	StringTie	exon	33181025	33182174	1000	-	.	gene_id "MSTRG.2871"; transcript_id "MSTRG.2871.33"; exon_number "6";
chr1	StringTie	transcript	33144502	33152224	1000	-	.	gene_id "MSTRG.2871"; transcript_id "MSTRG.2871.34";
chr1	StringTie	exon	33144502	33147727	1000	-	.	gene_id "MSTRG.2871"; transcript_id "MSTRG.2871.34"; exon_number "1";
chr1	StringTie	exon	33152066	33152224	1000	-	.	gene_id "MSTRG.2871"; transcript_id "MSTRG.2871.34"; exon_number "2";
chr1	StringTie	transcript	33144538	33182165	1000	-	.	gene_id "MSTRG.2871"; transcript_id "MSTRG.2871.35";
chr1	StringTie	exon	33144538	33147727	1000	-	.	gene_id "MSTRG.2871"; transcript_id "MSTRG.2871.35"; exon_number "1";
chr1	StringTie	exon	33158253	33158368	1000	-	.	gene_id "MSTRG.2871"; transcript_id "MSTRG.2871.35"; exon_number "2";
chr1	StringTie	exon	33159688	33159973	1000	-	.	gene_id "MSTRG.2871"; transcript_id "MSTRG.2871.35"; exon_number "3";
chr1	StringTie	exon	33165471	33165566	1000	-	.	gene_id "MSTRG.2871"; transcript_id "MSTRG.2871.35"; exon_number "4";
chr1	StringTie	exon	33181025	33181494	1000	-	.	gene_id "MSTRG.2871"; transcript_id "MSTRG.2871.35"; exon_number "5";
chr1	StringTie	exon	33181994	33182165	1000	-	.	gene_id "MSTRG.2871"; transcript_id "MSTRG.2871.35"; exon_number "6";
chr1	StringTie	transcript	33144558	33182085	1000	-	.	gene_id "MSTRG.2871"; transcript_id "MSTRG.2871.36";
chr1	StringTie	exon	33144558	33147727	1000	-	.	gene_id "MSTRG.2871"; transcript_id "MSTRG.2871.36"; exon_number "1";
chr1	StringTie	exon	33159688	33159944	1000	-	.	gene_id "MSTRG.2871"; transcript_id "MSTRG.2871.36"; exon_number "2";
chr1	StringTie	exon	33165471	33165566	1000	-	.	gene_id "MSTRG.2871"; transcript_id "MSTRG.2871.36"; exon_number "3";
chr1	StringTie	exon	33181025	33181494	1000	-	.	gene_id "MSTRG.2871"; transcript_id "MSTRG.2871.36"; exon_number "4";
chr1	StringTie	exon	33181994	33182085	1000	-	.	gene_id "MSTRG.2871"; transcript_id "MSTRG.2871.36"; exon_number "5";
chr1	StringTie	transcript	33144925	33182093	1000	-	.	gene_id "MSTRG.2871"; transcript_id "MSTRG.2871.37";
chr1	StringTie	exon	33144925	33147727	1000	-	.	gene_id "MSTRG.2871"; transcript_id "MSTRG.2871.37"; exon_number "1";
chr1	StringTie	exon	33159688	33159973	1000	-	.	gene_id "MSTRG.2871"; transcript_id "MSTRG.2871.37"; exon_number "2";
chr1	StringTie	exon	33165471	33165566	1000	-	.	gene_id "MSTRG.2871"; transcript_id "MSTRG.2871.37"; exon_number "3";
chr1	StringTie	exon	33181025	33181421	1000	-	.	gene_id "MSTRG.2871"; transcript_id "MSTRG.2871.37"; exon_number "4";
chr1	StringTie	exon	33181994	33182093	1000	-	.	gene_id "MSTRG.2871"; transcript_id "MSTRG.2871.37"; exon_number "5";
chr1	StringTie	transcript	33145012	33182053	1000	-	.	gene_id "MSTRG.2871"; transcript_id "MSTRG.2871.38";
chr1	StringTie	exon	33145012	33147727	1000	-	.	gene_id "MSTRG.2871"; transcript_id "MSTRG.2871.38"; exon_number "1";
chr1	StringTie	exon	33158253	33158368	1000	-	.	gene_id "MSTRG.2871"; transcript_id "MSTRG.2871.38"; exon_number "2";
chr1	StringTie	exon	33159688	33159944	1000	-	.	gene_id "MSTRG.2871"; transcript_id "MSTRG.2871.38"; exon_number "3";
chr1	StringTie	exon	33165471	33165564	1000	-	.	gene_id "MSTRG.2871"; transcript_id "MSTRG.2871.38"; exon_number "4";
chr1	StringTie	exon	33181025	33181494	1000	-	.	gene_id "MSTRG.2871"; transcript_id "MSTRG.2871.38"; exon_number "5";
chr1	StringTie	exon	33181994	33182053	1000	-	.	gene_id "MSTRG.2871"; transcript_id "MSTRG.2871.38"; exon_number "6";
chr1	StringTie	transcript	33145045	33182184	1000	-	.	gene_id "MSTRG.2871"; transcript_id "MSTRG.2871.39";
chr1	StringTie	exon	33145045	33147727	1000	-	.	gene_id "MSTRG.2871"; transcript_id "MSTRG.2871.39"; exon_number "1";
chr1	StringTie	exon	33159688	33159944	1000	-	.	gene_id "MSTRG.2871"; transcript_id "MSTRG.2871.39"; exon_number "2";
chr1	StringTie	exon	33165471	33165566	1000	-	.	gene_id "MSTRG.2871"; transcript_id "MSTRG.2871.39"; exon_number "3";
chr1	StringTie	exon	33181025	33181556	1000	-	.	gene_id "MSTRG.2871"; transcript_id "MSTRG.2871.39"; exon_number "4";
chr1	StringTie	exon	33181994	33182184	1000	-	.	gene_id "MSTRG.2871"; transcript_id "MSTRG.2871.39"; exon_number "5";
chr1	StringTie	transcript	33118980	33182795	1000	-	.	gene_id "MSTRG.2871"; transcript_id "MSTRG.2871.4";
chr1	StringTie	exon	33118980	33119102	1000	-	.	gene_id "MSTRG.2871"; transcript_id "MSTRG.2871.4"; exon_number "1";
chr1	StringTie	exon	33120351	33120480	1000	-	.	gene_id "MSTRG.2871"; transcript_id "MSTRG.2871.4"; exon_number "2";
chr1	StringTie	exon	33133458	33133657	1000	-	.	gene_id "MSTRG.2871"; transcript_id "MSTRG.2871.4"; exon_number "3";
chr1	StringTie	exon	33137996	33138120	1000	-	.	gene_id "MSTRG.2871"; transcript_id "MSTRG.2871.4"; exon_number "4";
chr1	StringTie	exon	33140649	33147727	1000	-	.	gene_id "MSTRG.2871"; transcript_id "MSTRG.2871.4"; exon_number "5";
chr1	StringTie	exon	33158253	33158368	1000	-	.	gene_id "MSTRG.2871"; transcript_id "MSTRG.2871.4"; exon_number "6";
chr1	StringTie	exon	33159688	33159944	1000	-	.	gene_id "MSTRG.2871"; transcript_id "MSTRG.2871.4"; exon_number "7";
chr1	StringTie	exon	33165471	33165566	1000	-	.	gene_id "MSTRG.2871"; transcript_id "MSTRG.2871.4"; exon_number "8";
chr1	StringTie	exon	33181025	33182795	1000	-	.	gene_id "MSTRG.2871"; transcript_id "MSTRG.2871.4"; exon_number "9";
chr1	StringTie	transcript	33145178	33182069	1000	-	.	gene_id "MSTRG.2871"; transcript_id "MSTRG.2871.40";
chr1	StringTie	exon	33145178	33147727	1000	-	.	gene_id "MSTRG.2871"; transcript_id "MSTRG.2871.40"; exon_number "1";
chr1	StringTie	exon	33158253	33158368	1000	-	.	gene_id "MSTRG.2871"; transcript_id "MSTRG.2871.40"; exon_number "2";
chr1	StringTie	exon	33159688	33159944	1000	-	.	gene_id "MSTRG.2871"; transcript_id "MSTRG.2871.40"; exon_number "3";
chr1	StringTie	exon	33165471	33165566	1000	-	.	gene_id "MSTRG.2871"; transcript_id "MSTRG.2871.40"; exon_number "4";
chr1	StringTie	exon	33181025	33181375	1000	-	.	gene_id "MSTRG.2871"; transcript_id "MSTRG.2871.40"; exon_number "5";
chr1	StringTie	exon	33181994	33182069	1000	-	.	gene_id "MSTRG.2871"; transcript_id "MSTRG.2871.40"; exon_number "6";
chr1	StringTie	transcript	33145178	33182210	1000	-	.	gene_id "MSTRG.2871"; transcript_id "MSTRG.2871.41";
chr1	StringTie	exon	33145178	33147727	1000	-	.	gene_id "MSTRG.2871"; transcript_id "MSTRG.2871.41"; exon_number "1";
chr1	StringTie	exon	33165471	33165566	1000	-	.	gene_id "MSTRG.2871"; transcript_id "MSTRG.2871.41"; exon_number "2";
chr1	StringTie	exon	33181025	33182210	1000	-	.	gene_id "MSTRG.2871"; transcript_id "MSTRG.2871.41"; exon_number "3";
chr1	StringTie	transcript	33145356	33182059	1000	-	.	gene_id "MSTRG.2871"; transcript_id "MSTRG.2871.42";
chr1	StringTie	exon	33145356	33147727	1000	-	.	gene_id "MSTRG.2871"; transcript_id "MSTRG.2871.42"; exon_number "1";
chr1	StringTie	exon	33158253	33158368	1000	-	.	gene_id "MSTRG.2871"; transcript_id "MSTRG.2871.42"; exon_number "2";
chr1	StringTie	exon	33159688	33161248	1000	-	.	gene_id "MSTRG.2871"; transcript_id "MSTRG.2871.42"; exon_number "3";
chr1	StringTie	exon	33165471	33165566	1000	-	.	gene_id "MSTRG.2871"; transcript_id "MSTRG.2871.42"; exon_number "4";
chr1	StringTie	exon	33181025	33182059	1000	-	.	gene_id "MSTRG.2871"; transcript_id "MSTRG.2871.42"; exon_number "5";
chr1	StringTie	transcript	33145387	33160576	1000	-	.	gene_id "MSTRG.2871"; transcript_id "MSTRG.2871.43";
chr1	StringTie	exon	33145387	33147243	1000	-	.	gene_id "MSTRG.2871"; transcript_id "MSTRG.2871.43"; exon_number "1";
chr1	StringTie	exon	33147360	33147727	1000	-	.	gene_id "MSTRG.2871"; transcript_id "MSTRG.2871.43"; exon_number "2";
chr1	StringTie	exon	33158253	33158368	1000	-	.	gene_id "MSTRG.2871"; transcript_id "MSTRG.2871.43"; exon_number "3";
chr1	StringTie	exon	33159688	33160576	1000	-	.	gene_id "MSTRG.2871"; transcript_id "MSTRG.2871.43"; exon_number "4";
chr1	StringTie	transcript	33145399	33182069	1000	-	.	gene_id "MSTRG.2871"; transcript_id "MSTRG.2871.44";
chr1	StringTie	exon	33145399	33147727	1000	-	.	gene_id "MSTRG.2871"; transcript_id "MSTRG.2871.44"; exon_number "1";
chr1	StringTie	exon	33158253	33158368	1000	-	.	gene_id "MSTRG.2871"; transcript_id "MSTRG.2871.44"; exon_number "2";
chr1	StringTie	exon	33159688	33159944	1000	-	.	gene_id "MSTRG.2871"; transcript_id "MSTRG.2871.44"; exon_number "3";
chr1	StringTie	exon	33181025	33182069	1000	-	.	gene_id "MSTRG.2871"; transcript_id "MSTRG.2871.44"; exon_number "4";
chr1	StringTie	transcript	33145399	33181873	1000	-	.	gene_id "MSTRG.2871"; transcript_id "MSTRG.2871.45";
chr1	StringTie	exon	33145399	33147727	1000	-	.	gene_id "MSTRG.2871"; transcript_id "MSTRG.2871.45"; exon_number "1";
chr1	StringTie	exon	33158253	33158368	1000	-	.	gene_id "MSTRG.2871"; transcript_id "MSTRG.2871.45"; exon_number "2";
chr1	StringTie	exon	33159688	33159997	1000	-	.	gene_id "MSTRG.2871"; transcript_id "MSTRG.2871.45"; exon_number "3";
chr1	StringTie	exon	33165471	33165566	1000	-	.	gene_id "MSTRG.2871"; transcript_id "MSTRG.2871.45"; exon_number "4";
chr1	StringTie	exon	33181025	33181873	1000	-	.	gene_id "MSTRG.2871"; transcript_id "MSTRG.2871.45"; exon_number "5";
chr1	StringTie	transcript	33145399	33182085	1000	-	.	gene_id "MSTRG.2871"; transcript_id "MSTRG.2871.46";
chr1	StringTie	exon	33145399	33147727	1000	-	.	gene_id "MSTRG.2871"; transcript_id "MSTRG.2871.46"; exon_number "1";
chr1	StringTie	exon	33158253	33158368	1000	-	.	gene_id "MSTRG.2871"; transcript_id "MSTRG.2871.46"; exon_number "2";
chr1	StringTie	exon	33159688	33159944	1000	-	.	gene_id "MSTRG.2871"; transcript_id "MSTRG.2871.46"; exon_number "3";
chr1	StringTie	exon	33165471	33165566	1000	-	.	gene_id "MSTRG.2871"; transcript_id "MSTRG.2871.46"; exon_number "4";
chr1	StringTie	exon	33181025	33181737	1000	-	.	gene_id "MSTRG.2871"; transcript_id "MSTRG.2871.46"; exon_number "5";
chr1	StringTie	exon	33181994	33182085	1000	-	.	gene_id "MSTRG.2871"; transcript_id "MSTRG.2871.46"; exon_number "6";
chr1	StringTie	transcript	33145402	33182041	1000	-	.	gene_id "MSTRG.2871"; transcript_id "MSTRG.2871.47";
chr1	StringTie	exon	33145402	33147727	1000	-	.	gene_id "MSTRG.2871"; transcript_id "MSTRG.2871.47"; exon_number "1";
chr1	StringTie	exon	33158248	33158368	1000	-	.	gene_id "MSTRG.2871"; transcript_id "MSTRG.2871.47"; exon_number "2";
chr1	StringTie	exon	33159688	33159944	1000	-	.	gene_id "MSTRG.2871"; transcript_id "MSTRG.2871.47"; exon_number "3";
chr1	StringTie	exon	33165471	33165566	1000	-	.	gene_id "MSTRG.2871"; transcript_id "MSTRG.2871.47"; exon_number "4";
chr1	StringTie	exon	33181025	33182041	1000	-	.	gene_id "MSTRG.2871"; transcript_id "MSTRG.2871.47"; exon_number "5";
chr1	StringTie	transcript	33145406	33180755	1000	-	.	gene_id "MSTRG.2871"; transcript_id "MSTRG.2871.49";
chr1	StringTie	exon	33145406	33147727	1000	-	.	gene_id "MSTRG.2871"; transcript_id "MSTRG.2871.49"; exon_number "1";
chr1	StringTie	exon	33158253	33158368	1000	-	.	gene_id "MSTRG.2871"; transcript_id "MSTRG.2871.49"; exon_number "2";
chr1	StringTie	exon	33159688	33159944	1000	-	.	gene_id "MSTRG.2871"; transcript_id "MSTRG.2871.49"; exon_number "3";
chr1	StringTie	exon	33165471	33165566	1000	-	.	gene_id "MSTRG.2871"; transcript_id "MSTRG.2871.49"; exon_number "4";
chr1	StringTie	exon	33180719	33180755	1000	-	.	gene_id "MSTRG.2871"; transcript_id "MSTRG.2871.49"; exon_number "5";
chr1	StringTie	transcript	33120286	33182424	1000	-	.	gene_id "MSTRG.2871"; transcript_id "MSTRG.2871.5";
chr1	StringTie	exon	33120286	33120480	1000	-	.	gene_id "MSTRG.2871"; transcript_id "MSTRG.2871.5"; exon_number "1";
chr1	StringTie	exon	33133458	33133605	1000	-	.	gene_id "MSTRG.2871"; transcript_id "MSTRG.2871.5"; exon_number "2";
chr1	StringTie	exon	33137996	33138120	1000	-	.	gene_id "MSTRG.2871"; transcript_id "MSTRG.2871.5"; exon_number "3";
chr1	StringTie	exon	33140649	33147727	1000	-	.	gene_id "MSTRG.2871"; transcript_id "MSTRG.2871.5"; exon_number "4";
chr1	StringTie	exon	33158253	33158368	1000	-	.	gene_id "MSTRG.2871"; transcript_id "MSTRG.2871.5"; exon_number "5";
chr1	StringTie	exon	33159688	33159944	1000	-	.	gene_id "MSTRG.2871"; transcript_id "MSTRG.2871.5"; exon_number "6";
chr1	StringTie	exon	33165471	33165566	1000	-	.	gene_id "MSTRG.2871"; transcript_id "MSTRG.2871.5"; exon_number "7";
chr1	StringTie	exon	33181025	33181421	1000	-	.	gene_id "MSTRG.2871"; transcript_id "MSTRG.2871.5"; exon_number "8";
chr1	StringTie	exon	33181994	33182424	1000	-	.	gene_id "MSTRG.2871"; transcript_id "MSTRG.2871.5"; exon_number "9";
chr1	StringTie	transcript	33145408	33182119	1000	-	.	gene_id "MSTRG.2871"; transcript_id "MSTRG.2871.50";
chr1	StringTie	exon	33145408	33147727	1000	-	.	gene_id "MSTRG.2871"; transcript_id "MSTRG.2871.50"; exon_number "1";
chr1	StringTie	exon	33158253	33158368	1000	-	.	gene_id "MSTRG.2871"; transcript_id "MSTRG.2871.50"; exon_number "2";
chr1	StringTie	exon	33159688	33159944	1000	-	.	gene_id "MSTRG.2871"; transcript_id "MSTRG.2871.50"; exon_number "3";
chr1	StringTie	exon	33165471	33165564	1000	-	.	gene_id "MSTRG.2871"; transcript_id "MSTRG.2871.50"; exon_number "4";
chr1	StringTie	exon	33181025	33182119	1000	-	.	gene_id "MSTRG.2871"; transcript_id "MSTRG.2871.50"; exon_number "5";
chr1	StringTie	transcript	33145450	33182044	1000	-	.	gene_id "MSTRG.2871"; transcript_id "MSTRG.2871.51";
chr1	StringTie	exon	33145450	33147727	1000	-	.	gene_id "MSTRG.2871"; transcript_id "MSTRG.2871.51"; exon_number "1";
chr1	StringTie	exon	33158253	33158368	1000	-	.	gene_id "MSTRG.2871"; transcript_id "MSTRG.2871.51"; exon_number "2";
chr1	StringTie	exon	33159688	33159944	1000	-	.	gene_id "MSTRG.2871"; transcript_id "MSTRG.2871.51"; exon_number "3";
chr1	StringTie	exon	33165471	33165566	1000	-	.	gene_id "MSTRG.2871"; transcript_id "MSTRG.2871.51"; exon_number "4";
chr1	StringTie	exon	33181025	33181578	1000	-	.	gene_id "MSTRG.2871"; transcript_id "MSTRG.2871.51"; exon_number "5";
chr1	StringTie	exon	33181994	33182044	1000	-	.	gene_id "MSTRG.2871"; transcript_id "MSTRG.2871.51"; exon_number "6";
chr1	StringTie	transcript	33153003	33182480	1000	-	.	gene_id "MSTRG.2871"; transcript_id "MSTRG.2871.53";
chr1	StringTie	exon	33153003	33153430	1000	-	.	gene_id "MSTRG.2871"; transcript_id "MSTRG.2871.53"; exon_number "1";
chr1	StringTie	exon	33158253	33158368	1000	-	.	gene_id "MSTRG.2871"; transcript_id "MSTRG.2871.53"; exon_number "2";
chr1	StringTie	exon	33159688	33159944	1000	-	.	gene_id "MSTRG.2871"; transcript_id "MSTRG.2871.53"; exon_number "3";
chr1	StringTie	exon	33165471	33165566	1000	-	.	gene_id "MSTRG.2871"; transcript_id "MSTRG.2871.53"; exon_number "4";
chr1	StringTie	exon	33181025	33182480	1000	-	.	gene_id "MSTRG.2871"; transcript_id "MSTRG.2871.53"; exon_number "5";
chr1	StringTie	transcript	33163985	33182276	1000	-	.	gene_id "MSTRG.2871"; transcript_id "MSTRG.2871.55";
chr1	StringTie	exon	33163985	33164346	1000	-	.	gene_id "MSTRG.2871"; transcript_id "MSTRG.2871.55"; exon_number "1";
chr1	StringTie	exon	33165471	33165566	1000	-	.	gene_id "MSTRG.2871"; transcript_id "MSTRG.2871.55"; exon_number "2";
chr1	StringTie	exon	33181025	33182276	1000	-	.	gene_id "MSTRG.2871"; transcript_id "MSTRG.2871.55"; exon_number "3";
chr1	StringTie	transcript	33164079	33182062	1000	-	.	gene_id "MSTRG.2871"; transcript_id "MSTRG.2871.56";
chr1	StringTie	exon	33164079	33164349	1000	-	.	gene_id "MSTRG.2871"; transcript_id "MSTRG.2871.56"; exon_number "1";
chr1	StringTie	exon	33165471	33165566	1000	-	.	gene_id "MSTRG.2871"; transcript_id "MSTRG.2871.56"; exon_number "2";
chr1	StringTie	exon	33181025	33182062	1000	-	.	gene_id "MSTRG.2871"; transcript_id "MSTRG.2871.56"; exon_number "3";
chr1	StringTie	transcript	33164098	33182146	1000	-	.	gene_id "MSTRG.2871"; transcript_id "MSTRG.2871.57";
chr1	StringTie	exon	33164098	33164346	1000	-	.	gene_id "MSTRG.2871"; transcript_id "MSTRG.2871.57"; exon_number "1";
chr1	StringTie	exon	33165471	33165566	1000	-	.	gene_id "MSTRG.2871"; transcript_id "MSTRG.2871.57"; exon_number "2";
chr1	StringTie	exon	33181025	33181494	1000	-	.	gene_id "MSTRG.2871"; transcript_id "MSTRG.2871.57"; exon_number "3";
chr1	StringTie	exon	33181994	33182146	1000	-	.	gene_id "MSTRG.2871"; transcript_id "MSTRG.2871.57"; exon_number "4";
chr1	StringTie	transcript	33120346	33182423	1000	-	.	gene_id "MSTRG.2871"; transcript_id "MSTRG.2871.6";
chr1	StringTie	exon	33120346	33120480	1000	-	.	gene_id "MSTRG.2871"; transcript_id "MSTRG.2871.6"; exon_number "1";
chr1	StringTie	exon	33133458	33133657	1000	-	.	gene_id "MSTRG.2871"; transcript_id "MSTRG.2871.6"; exon_number "2";
chr1	StringTie	exon	33137996	33138120	1000	-	.	gene_id "MSTRG.2871"; transcript_id "MSTRG.2871.6"; exon_number "3";
chr1	StringTie	exon	33140649	33147727	1000	-	.	gene_id "MSTRG.2871"; transcript_id "MSTRG.2871.6"; exon_number "4";
chr1	StringTie	exon	33159688	33159944	1000	-	.	gene_id "MSTRG.2871"; transcript_id "MSTRG.2871.6"; exon_number "5";
chr1	StringTie	exon	33165471	33165566	1000	-	.	gene_id "MSTRG.2871"; transcript_id "MSTRG.2871.6"; exon_number "6";
chr1	StringTie	exon	33181025	33182423	1000	-	.	gene_id "MSTRG.2871"; transcript_id "MSTRG.2871.6"; exon_number "7";
chr1	StringTie	transcript	33120447	33182400	1000	-	.	gene_id "MSTRG.2871"; transcript_id "MSTRG.2871.7";
chr1	StringTie	exon	33120447	33120480	1000	-	.	gene_id "MSTRG.2871"; transcript_id "MSTRG.2871.7"; exon_number "1";
chr1	StringTie	exon	33133458	33133657	1000	-	.	gene_id "MSTRG.2871"; transcript_id "MSTRG.2871.7"; exon_number "2";
chr1	StringTie	exon	33137996	33138120	1000	-	.	gene_id "MSTRG.2871"; transcript_id "MSTRG.2871.7"; exon_number "3";
chr1	StringTie	exon	33140649	33147727	1000	-	.	gene_id "MSTRG.2871"; transcript_id "MSTRG.2871.7"; exon_number "4";
chr1	StringTie	exon	33158253	33158368	1000	-	.	gene_id "MSTRG.2871"; transcript_id "MSTRG.2871.7"; exon_number "5";
chr1	StringTie	exon	33159688	33159944	1000	-	.	gene_id "MSTRG.2871"; transcript_id "MSTRG.2871.7"; exon_number "6";
chr1	StringTie	exon	33165471	33165566	1000	-	.	gene_id "MSTRG.2871"; transcript_id "MSTRG.2871.7"; exon_number "7";
chr1	StringTie	exon	33181025	33181421	1000	-	.	gene_id "MSTRG.2871"; transcript_id "MSTRG.2871.7"; exon_number "8";
chr1	StringTie	exon	33181994	33182400	1000	-	.	gene_id "MSTRG.2871"; transcript_id "MSTRG.2871.7"; exon_number "9";
chr1	StringTie	transcript	33121025	33176593	1000	-	.	gene_id "MSTRG.2871"; transcript_id "MSTRG.2871.8";
chr1	StringTie	exon	33121025	33127741	1000	-	.	gene_id "MSTRG.2871"; transcript_id "MSTRG.2871.8"; exon_number "1";
chr1	StringTie	exon	33133458	33133605	1000	-	.	gene_id "MSTRG.2871"; transcript_id "MSTRG.2871.8"; exon_number "2";
chr1	StringTie	exon	33137996	33138120	1000	-	.	gene_id "MSTRG.2871"; transcript_id "MSTRG.2871.8"; exon_number "3";
chr1	StringTie	exon	33140649	33147727	1000	-	.	gene_id "MSTRG.2871"; transcript_id "MSTRG.2871.8"; exon_number "4";
chr1	StringTie	exon	33158253	33158368	1000	-	.	gene_id "MSTRG.2871"; transcript_id "MSTRG.2871.8"; exon_number "5";
chr1	StringTie	exon	33159688	33159944	1000	-	.	gene_id "MSTRG.2871"; transcript_id "MSTRG.2871.8"; exon_number "6";
chr1	StringTie	exon	33165471	33165566	1000	-	.	gene_id "MSTRG.2871"; transcript_id "MSTRG.2871.8"; exon_number "7";
chr1	StringTie	exon	33176408	33176593	1000	-	.	gene_id "MSTRG.2871"; transcript_id "MSTRG.2871.8"; exon_number "8";
chr1	StringTie	transcript	33124114	33182100	1000	-	.	gene_id "MSTRG.2871"; transcript_id "MSTRG.2871.9";
chr1	StringTie	exon	33124114	33127744	1000	-	.	gene_id "MSTRG.2871"; transcript_id "MSTRG.2871.9"; exon_number "1";
chr1	StringTie	exon	33133458	33133605	1000	-	.	gene_id "MSTRG.2871"; transcript_id "MSTRG.2871.9"; exon_number "2";
chr1	StringTie	exon	33137996	33138120	1000	-	.	gene_id "MSTRG.2871"; transcript_id "MSTRG.2871.9"; exon_number "3";
chr1	StringTie	exon	33140649	33140943	1000	-	.	gene_id "MSTRG.2871"; transcript_id "MSTRG.2871.9"; exon_number "4";
chr1	StringTie	exon	33141793	33147727	1000	-	.	gene_id "MSTRG.2871"; transcript_id "MSTRG.2871.9"; exon_number "5";
chr1	StringTie	exon	33158253	33158368	1000	-	.	gene_id "MSTRG.2871"; transcript_id "MSTRG.2871.9"; exon_number "6";
chr1	StringTie	exon	33159688	33159944	1000	-	.	gene_id "MSTRG.2871"; transcript_id "MSTRG.2871.9"; exon_number "7";
chr1	StringTie	exon	33165471	33165566	1000	-	.	gene_id "MSTRG.2871"; transcript_id "MSTRG.2871.9"; exon_number "8";
chr1	StringTie	exon	33181025	33182100	1000	-	.	gene_id "MSTRG.2871"; transcript_id "MSTRG.2871.9"; exon_number "9";
chr11	StringTie	transcript	18200249	18200450	1000	.	.	gene_id "MSTRG.28710"; transcript_id "MSTRG.28710.1";
chr11	StringTie	exon	18200249	18200450	1000	.	.	gene_id "MSTRG.28710"; transcript_id "MSTRG.28710.1"; exon_number "1";
chr11	StringTie	transcript	18200712	18201928	1000	.	.	gene_id "MSTRG.28711"; transcript_id "MSTRG.28711.1";
chr11	StringTie	exon	18200712	18201928	1000	.	.	gene_id "MSTRG.28711"; transcript_id "MSTRG.28711.1"; exon_number "1";
chr11	StringTie	transcript	18203707	18207038	1000	.	.	gene_id "MSTRG.28712"; transcript_id "MSTRG.28712.1";
chr11	StringTie	exon	18203707	18207038	1000	.	.	gene_id "MSTRG.28712"; transcript_id "MSTRG.28712.1"; exon_number "1";
chr11	StringTie	transcript	18208259	18208837	1000	.	.	gene_id "MSTRG.28713"; transcript_id "MSTRG.28713.1";
chr11	StringTie	exon	18208259	18208837	1000	.	.	gene_id "MSTRG.28713"; transcript_id "MSTRG.28713.1"; exon_number "1";
chr11	StringTie	transcript	18209138	18213562	1000	+	.	gene_id "MSTRG.28714"; transcript_id "ENST00000340135"; gene_name "RP11-113D6.10"; ref_gene_id "ENSG00000189332";
chr11	StringTie	exon	18209138	18209193	1000	+	.	gene_id "MSTRG.28714"; transcript_id "ENST00000340135"; exon_number "1"; gene_name "RP11-113D6.10"; ref_gene_id "ENSG00000189332";
chr11	StringTie	exon	18209486	18210670	1000	+	.	gene_id "MSTRG.28714"; transcript_id "ENST00000340135"; exon_number "2"; gene_name "RP11-113D6.10"; ref_gene_id "ENSG00000189332";
chr11	StringTie	exon	18213081	18213562	1000	+	.	gene_id "MSTRG.28714"; transcript_id "ENST00000340135"; exon_number "3"; gene_name "RP11-113D6.10"; ref_gene_id "ENSG00000189332";
chr11	StringTie	transcript	18209208	18214562	1000	+	.	gene_id "MSTRG.28714"; transcript_id "ENST00000527059"; gene_name "RP11-113D6.10"; ref_gene_id "ENSG00000189332";
chr11	StringTie	exon	18209208	18210670	1000	+	.	gene_id "MSTRG.28714"; transcript_id "ENST00000527059"; exon_number "1"; gene_name "RP11-113D6.10"; ref_gene_id "ENSG00000189332";
chr11	StringTie	exon	18213081	18214562	1000	+	.	gene_id "MSTRG.28714"; transcript_id "ENST00000527059"; exon_number "2"; gene_name "RP11-113D6.10"; ref_gene_id "ENSG00000189332";
chr11	StringTie	transcript	18209143	18211508	1000	+	.	gene_id "MSTRG.28714"; transcript_id "ENST00000534640"; gene_name "RP11-113D6.10"; ref_gene_id "ENSG00000189332";
chr11	StringTie	exon	18209143	18209193	1000	+	.	gene_id "MSTRG.28714"; transcript_id "ENST00000534640"; exon_number "1"; gene_name "RP11-113D6.10"; ref_gene_id "ENSG00000189332";
chr11	StringTie	exon	18209486	18211508	1000	+	.	gene_id "MSTRG.28714"; transcript_id "ENST00000534640"; exon_number "2"; gene_name "RP11-113D6.10"; ref_gene_id "ENSG00000189332";
chr11	StringTie	transcript	18209693	18210541	1000	+	.	gene_id "MSTRG.28714"; transcript_id "ENST00000623626"; gene_name "RP11-113D6.10"; ref_gene_id "ENSG00000189332";
chr11	StringTie	exon	18209693	18210541	1000	+	.	gene_id "MSTRG.28714"; transcript_id "ENST00000623626"; exon_number "1"; gene_name "RP11-113D6.10"; ref_gene_id "ENSG00000189332";
chr11	StringTie	transcript	15966449	16341269	1000	-	.	gene_id "MSTRG.28715"; transcript_id "ENST00000316399"; gene_name "SOX6"; ref_gene_id "ENSG00000110693";
chr11	StringTie	exon	15966449	15973112	1000	-	.	gene_id "MSTRG.28715"; transcript_id "ENST00000316399"; exon_number "1"; gene_name "SOX6"; ref_gene_id "ENSG00000110693";
chr11	StringTie	exon	15986204	15986420	1000	-	.	gene_id "MSTRG.28715"; transcript_id "ENST00000316399"; exon_number "2"; gene_name "SOX6"; ref_gene_id "ENSG00000110693";
chr11	StringTie	exon	15988997	15989170	1000	-	.	gene_id "MSTRG.28715"; transcript_id "ENST00000316399"; exon_number "3"; gene_name "SOX6"; ref_gene_id "ENSG00000110693";
chr11	StringTie	exon	16014942	16015050	1000	-	.	gene_id "MSTRG.28715"; transcript_id "ENST00000316399"; exon_number "4"; gene_name "SOX6"; ref_gene_id "ENSG00000110693";
chr11	StringTie	exon	16046514	16046701	1000	-	.	gene_id "MSTRG.28715"; transcript_id "ENST00000316399"; exon_number "5"; gene_name "SOX6"; ref_gene_id "ENSG00000110693";
chr11	StringTie	exon	16049755	16049938	1000	-	.	gene_id "MSTRG.28715"; transcript_id "ENST00000316399"; exon_number "6"; gene_name "SOX6"; ref_gene_id "ENSG00000110693";
chr11	StringTie	exon	16055752	16055901	1000	-	.	gene_id "MSTRG.28715"; transcript_id "ENST00000316399"; exon_number "7"; gene_name "SOX6"; ref_gene_id "ENSG00000110693";
chr11	StringTie	exon	16095996	16096118	1000	-	.	gene_id "MSTRG.28715"; transcript_id "ENST00000316399"; exon_number "8"; gene_name "SOX6"; ref_gene_id "ENSG00000110693";
chr11	StringTie	exon	16097609	16097688	1000	-	.	gene_id "MSTRG.28715"; transcript_id "ENST00000316399"; exon_number "9"; gene_name "SOX6"; ref_gene_id "ENSG00000110693";
chr11	StringTie	exon	16111803	16111923	1000	-	.	gene_id "MSTRG.28715"; transcript_id "ENST00000316399"; exon_number "10"; gene_name "SOX6"; ref_gene_id "ENSG00000110693";
chr11	StringTie	exon	16183886	16183954	1000	-	.	gene_id "MSTRG.28715"; transcript_id "ENST00000316399"; exon_number "11"; gene_name "SOX6"; ref_gene_id "ENSG00000110693";
chr11	StringTie	exon	16186783	16186955	1000	-	.	gene_id "MSTRG.28715"; transcript_id "ENST00000316399"; exon_number "12"; gene_name "SOX6"; ref_gene_id "ENSG00000110693";
chr11	StringTie	exon	16234582	16234671	1000	-	.	gene_id "MSTRG.28715"; transcript_id "ENST00000316399"; exon_number "13"; gene_name "SOX6"; ref_gene_id "ENSG00000110693";
chr11	StringTie	exon	16318446	16318653	1000	-	.	gene_id "MSTRG.28715"; transcript_id "ENST00000316399"; exon_number "14"; gene_name "SOX6"; ref_gene_id "ENSG00000110693";
chr11	StringTie	exon	16341012	16341269	1000	-	.	gene_id "MSTRG.28715"; transcript_id "ENST00000316399"; exon_number "15"; gene_name "SOX6"; ref_gene_id "ENSG00000110693";
chr11	StringTie	transcript	15969533	15969621	1000	-	.	gene_id "MSTRG.28715"; transcript_id "ENST00000352083"; gene_name "SOX6"; ref_gene_id "ENSG00000110693";
chr11	StringTie	exon	15969533	15969621	1000	-	.	gene_id "MSTRG.28715"; transcript_id "ENST00000352083"; exon_number "1"; gene_name "SOX6"; ref_gene_id "ENSG00000110693";
chr11	StringTie	transcript	15966449	16476388	1000	-	.	gene_id "MSTRG.28715"; transcript_id "ENST00000396356"; gene_name "SOX6"; ref_gene_id "ENSG00000110693";
chr11	StringTie	exon	15966449	15973112	1000	-	.	gene_id "MSTRG.28715"; transcript_id "ENST00000396356"; exon_number "1"; gene_name "SOX6"; ref_gene_id "ENSG00000110693";
chr11	StringTie	exon	15986204	15986420	1000	-	.	gene_id "MSTRG.28715"; transcript_id "ENST00000396356"; exon_number "2"; gene_name "SOX6"; ref_gene_id "ENSG00000110693";
chr11	StringTie	exon	15988997	15989170	1000	-	.	gene_id "MSTRG.28715"; transcript_id "ENST00000396356"; exon_number "3"; gene_name "SOX6"; ref_gene_id "ENSG00000110693";
chr11	StringTie	exon	16014942	16015050	1000	-	.	gene_id "MSTRG.28715"; transcript_id "ENST00000396356"; exon_number "4"; gene_name "SOX6"; ref_gene_id "ENSG00000110693";
chr11	StringTie	exon	16046514	16046701	1000	-	.	gene_id "MSTRG.28715"; transcript_id "ENST00000396356"; exon_number "5"; gene_name "SOX6"; ref_gene_id "ENSG00000110693";
chr11	StringTie	exon	16049755	16049938	1000	-	.	gene_id "MSTRG.28715"; transcript_id "ENST00000396356"; exon_number "6"; gene_name "SOX6"; ref_gene_id "ENSG00000110693";
chr11	StringTie	exon	16055752	16055901	1000	-	.	gene_id "MSTRG.28715"; transcript_id "ENST00000396356"; exon_number "7"; gene_name "SOX6"; ref_gene_id "ENSG00000110693";
chr11	StringTie	exon	16095996	16096118	1000	-	.	gene_id "MSTRG.28715"; transcript_id "ENST00000396356"; exon_number "8"; gene_name "SOX6"; ref_gene_id "ENSG00000110693";
chr11	StringTie	exon	16097609	16097688	1000	-	.	gene_id "MSTRG.28715"; transcript_id "ENST00000396356"; exon_number "9"; gene_name "SOX6"; ref_gene_id "ENSG00000110693";
chr11	StringTie	exon	16111803	16111923	1000	-	.	gene_id "MSTRG.28715"; transcript_id "ENST00000396356"; exon_number "10"; gene_name "SOX6"; ref_gene_id "ENSG00000110693";
chr11	StringTie	exon	16183886	16183954	1000	-	.	gene_id "MSTRG.28715"; transcript_id "ENST00000396356"; exon_number "11"; gene_name "SOX6"; ref_gene_id "ENSG00000110693";
chr11	StringTie	exon	16186783	16186955	1000	-	.	gene_id "MSTRG.28715"; transcript_id "ENST00000396356"; exon_number "12"; gene_name "SOX6"; ref_gene_id "ENSG00000110693";
chr11	StringTie	exon	16234582	16234671	1000	-	.	gene_id "MSTRG.28715"; transcript_id "ENST00000396356"; exon_number "13"; gene_name "SOX6"; ref_gene_id "ENSG00000110693";
chr11	StringTie	exon	16318446	16318653	1000	-	.	gene_id "MSTRG.28715"; transcript_id "ENST00000396356"; exon_number "14"; gene_name "SOX6"; ref_gene_id "ENSG00000110693";
chr11	StringTie	exon	16341012	16341252	1000	-	.	gene_id "MSTRG.28715"; transcript_id "ENST00000396356"; exon_number "15"; gene_name "SOX6"; ref_gene_id "ENSG00000110693";
chr11	StringTie	exon	16476315	16476388	1000	-	.	gene_id "MSTRG.28715"; transcript_id "ENST00000396356"; exon_number "16"; gene_name "SOX6"; ref_gene_id "ENSG00000110693";
chr11	StringTie	transcript	16465791	16738643	1000	-	.	gene_id "MSTRG.28715"; transcript_id "ENST00000524520"; gene_name "SOX6"; ref_gene_id "ENSG00000110693";
chr11	StringTie	exon	16465791	16465816	1000	-	.	gene_id "MSTRG.28715"; transcript_id "ENST00000524520"; exon_number "1"; gene_name "SOX6"; ref_gene_id "ENSG00000110693";
chr11	StringTie	exon	16476315	16476388	1000	-	.	gene_id "MSTRG.28715"; transcript_id "ENST00000524520"; exon_number "2"; gene_name "SOX6"; ref_gene_id "ENSG00000110693";
chr11	StringTie	exon	16612081	16612260	1000	-	.	gene_id "MSTRG.28715"; transcript_id "ENST00000524520"; exon_number "3"; gene_name "SOX6"; ref_gene_id "ENSG00000110693";
chr11	StringTie	exon	16714830	16714905	1000	-	.	gene_id "MSTRG.28715"; transcript_id "ENST00000524520"; exon_number "4"; gene_name "SOX6"; ref_gene_id "ENSG00000110693";
chr11	StringTie	exon	16736339	16736472	1000	-	.	gene_id "MSTRG.28715"; transcript_id "ENST00000524520"; exon_number "5"; gene_name "SOX6"; ref_gene_id "ENSG00000110693";
chr11	StringTie	exon	16738425	16738643	1000	-	.	gene_id "MSTRG.28715"; transcript_id "ENST00000524520"; exon_number "6"; gene_name "SOX6"; ref_gene_id "ENSG00000110693";
chr11	StringTie	transcript	16049782	16111869	1000	-	.	gene_id "MSTRG.28715"; transcript_id "ENST00000524650"; gene_name "SOX6"; ref_gene_id "ENSG00000110693";
chr11	StringTie	exon	16049782	16049938	1000	-	.	gene_id "MSTRG.28715"; transcript_id "ENST00000524650"; exon_number "1"; gene_name "SOX6"; ref_gene_id "ENSG00000110693";
chr11	StringTie	exon	16055752	16055901	1000	-	.	gene_id "MSTRG.28715"; transcript_id "ENST00000524650"; exon_number "2"; gene_name "SOX6"; ref_gene_id "ENSG00000110693";
chr11	StringTie	exon	16097609	16097688	1000	-	.	gene_id "MSTRG.28715"; transcript_id "ENST00000524650"; exon_number "3"; gene_name "SOX6"; ref_gene_id "ENSG00000110693";
chr11	StringTie	exon	16110320	16110399	1000	-	.	gene_id "MSTRG.28715"; transcript_id "ENST00000524650"; exon_number "4"; gene_name "SOX6"; ref_gene_id "ENSG00000110693";
chr11	StringTie	exon	16111803	16111869	1000	-	.	gene_id "MSTRG.28715"; transcript_id "ENST00000524650"; exon_number "5"; gene_name "SOX6"; ref_gene_id "ENSG00000110693";
chr11	StringTie	transcript	16476338	16739591	1000	-	.	gene_id "MSTRG.28715"; transcript_id "ENST00000525259"; gene_name "SOX6"; ref_gene_id "ENSG00000110693";
chr11	StringTie	exon	16476338	16476388	1000	-	.	gene_id "MSTRG.28715"; transcript_id "ENST00000525259"; exon_number "1"; gene_name "SOX6"; ref_gene_id "ENSG00000110693";
chr11	StringTie	exon	16612081	16612260	1000	-	.	gene_id "MSTRG.28715"; transcript_id "ENST00000525259"; exon_number "2"; gene_name "SOX6"; ref_gene_id "ENSG00000110693";
chr11	StringTie	exon	16714830	16714905	1000	-	.	gene_id "MSTRG.28715"; transcript_id "ENST00000525259"; exon_number "3"; gene_name "SOX6"; ref_gene_id "ENSG00000110693";
chr11	StringTie	exon	16736339	16736472	1000	-	.	gene_id "MSTRG.28715"; transcript_id "ENST00000525259"; exon_number "4"; gene_name "SOX6"; ref_gene_id "ENSG00000110693";
chr11	StringTie	exon	16739459	16739591	1000	-	.	gene_id "MSTRG.28715"; transcript_id "ENST00000525259"; exon_number "5"; gene_name "SOX6"; ref_gene_id "ENSG00000110693";
chr11	StringTie	transcript	16465781	16607727	1000	-	.	gene_id "MSTRG.28715"; transcript_id "ENST00000525835"; gene_name "SOX6"; ref_gene_id "ENSG00000110693";
chr11	StringTie	exon	16465781	16465816	1000	-	.	gene_id "MSTRG.28715"; transcript_id "ENST00000525835"; exon_number "1"; gene_name "SOX6"; ref_gene_id "ENSG00000110693";
chr11	StringTie	exon	16476315	16476388	1000	-	.	gene_id "MSTRG.28715"; transcript_id "ENST00000525835"; exon_number "2"; gene_name "SOX6"; ref_gene_id "ENSG00000110693";
chr11	StringTie	exon	16607178	16607727	1000	-	.	gene_id "MSTRG.28715"; transcript_id "ENST00000525835"; exon_number "3"; gene_name "SOX6"; ref_gene_id "ENSG00000110693";
chr11	StringTie	transcript	16318472	16382398	1000	-	.	gene_id "MSTRG.28715"; transcript_id "ENST00000526673"; gene_name "SOX6"; ref_gene_id "ENSG00000110693";
chr11	StringTie	exon	16318472	16318653	1000	-	.	gene_id "MSTRG.28715"; transcript_id "ENST00000526673"; exon_number "1"; gene_name "SOX6"; ref_gene_id "ENSG00000110693";
chr11	StringTie	exon	16341012	16341252	1000	-	.	gene_id "MSTRG.28715"; transcript_id "ENST00000526673"; exon_number "2"; gene_name "SOX6"; ref_gene_id "ENSG00000110693";
chr11	StringTie	exon	16382288	16382398	1000	-	.	gene_id "MSTRG.28715"; transcript_id "ENST00000526673"; exon_number "3"; gene_name "SOX6"; ref_gene_id "ENSG00000110693";
chr11	StringTie	transcript	15972708	16402846	1000	-	.	gene_id "MSTRG.28715"; transcript_id "ENST00000527619"; gene_name "SOX6"; ref_gene_id "ENSG00000110693";
chr11	StringTie	exon	15972708	15973112	1000	-	.	gene_id "MSTRG.28715"; transcript_id "ENST00000527619"; exon_number "1"; gene_name "SOX6"; ref_gene_id "ENSG00000110693";
chr11	StringTie	exon	15986204	15986420	1000	-	.	gene_id "MSTRG.28715"; transcript_id "ENST00000527619"; exon_number "2"; gene_name "SOX6"; ref_gene_id "ENSG00000110693";
chr11	StringTie	exon	15988997	15989230	1000	-	.	gene_id "MSTRG.28715"; transcript_id "ENST00000527619"; exon_number "3"; gene_name "SOX6"; ref_gene_id "ENSG00000110693";
chr11	StringTie	exon	16014942	16015050	1000	-	.	gene_id "MSTRG.28715"; transcript_id "ENST00000527619"; exon_number "4"; gene_name "SOX6"; ref_gene_id "ENSG00000110693";
chr11	StringTie	exon	16046514	16046701	1000	-	.	gene_id "MSTRG.28715"; transcript_id "ENST00000527619"; exon_number "5"; gene_name "SOX6"; ref_gene_id "ENSG00000110693";
chr11	StringTie	exon	16049713	16049938	1000	-	.	gene_id "MSTRG.28715"; transcript_id "ENST00000527619"; exon_number "6"; gene_name "SOX6"; ref_gene_id "ENSG00000110693";
chr11	StringTie	exon	16055752	16055901	1000	-	.	gene_id "MSTRG.28715"; transcript_id "ENST00000527619"; exon_number "7"; gene_name "SOX6"; ref_gene_id "ENSG00000110693";
chr11	StringTie	exon	16097609	16097688	1000	-	.	gene_id "MSTRG.28715"; transcript_id "ENST00000527619"; exon_number "8"; gene_name "SOX6"; ref_gene_id "ENSG00000110693";
chr11	StringTie	exon	16111803	16111923	1000	-	.	gene_id "MSTRG.28715"; transcript_id "ENST00000527619"; exon_number "9"; gene_name "SOX6"; ref_gene_id "ENSG00000110693";
chr11	StringTie	exon	16183886	16183954	1000	-	.	gene_id "MSTRG.28715"; transcript_id "ENST00000527619"; exon_number "10"; gene_name "SOX6"; ref_gene_id "ENSG00000110693";
chr11	StringTie	exon	16186783	16186955	1000	-	.	gene_id "MSTRG.28715"; transcript_id "ENST00000527619"; exon_number "11"; gene_name "SOX6"; ref_gene_id "ENSG00000110693";
chr11	StringTie	exon	16234582	16234671	1000	-	.	gene_id "MSTRG.28715"; transcript_id "ENST00000527619"; exon_number "12"; gene_name "SOX6"; ref_gene_id "ENSG00000110693";
chr11	StringTie	exon	16318446	16318653	1000	-	.	gene_id "MSTRG.28715"; transcript_id "ENST00000527619"; exon_number "13"; gene_name "SOX6"; ref_gene_id "ENSG00000110693";
chr11	StringTie	exon	16341012	16341252	1000	-	.	gene_id "MSTRG.28715"; transcript_id "ENST00000527619"; exon_number "14"; gene_name "SOX6"; ref_gene_id "ENSG00000110693";
chr11	StringTie	exon	16402659	16402846	1000	-	.	gene_id "MSTRG.28715"; transcript_id "ENST00000527619"; exon_number "15"; gene_name "SOX6"; ref_gene_id "ENSG00000110693";
chr11	StringTie	transcript	15986265	16015327	1000	-	.	gene_id "MSTRG.28715"; transcript_id "ENST00000527840"; gene_name "SOX6"; ref_gene_id "ENSG00000110693";
chr11	StringTie	exon	15986265	15986420	1000	-	.	gene_id "MSTRG.28715"; transcript_id "ENST00000527840"; exon_number "1"; gene_name "SOX6"; ref_gene_id "ENSG00000110693";
chr11	StringTie	exon	15988997	15989230	1000	-	.	gene_id "MSTRG.28715"; transcript_id "ENST00000527840"; exon_number "2"; gene_name "SOX6"; ref_gene_id "ENSG00000110693";
chr11	StringTie	exon	16014942	16015050	1000	-	.	gene_id "MSTRG.28715"; transcript_id "ENST00000527840"; exon_number "3"; gene_name "SOX6"; ref_gene_id "ENSG00000110693";
chr11	StringTie	exon	16015253	16015327	1000	-	.	gene_id "MSTRG.28715"; transcript_id "ENST00000527840"; exon_number "4"; gene_name "SOX6"; ref_gene_id "ENSG00000110693";
chr11	StringTie	transcript	15972699	16408884	1000	-	.	gene_id "MSTRG.28715"; transcript_id "ENST00000528252"; gene_name "SOX6"; ref_gene_id "ENSG00000110693";
chr11	StringTie	exon	15972699	15973112	1000	-	.	gene_id "MSTRG.28715"; transcript_id "ENST00000528252"; exon_number "1"; gene_name "SOX6"; ref_gene_id "ENSG00000110693";
chr11	StringTie	exon	15986204	15986420	1000	-	.	gene_id "MSTRG.28715"; transcript_id "ENST00000528252"; exon_number "2"; gene_name "SOX6"; ref_gene_id "ENSG00000110693";
chr11	StringTie	exon	15988997	15989230	1000	-	.	gene_id "MSTRG.28715"; transcript_id "ENST00000528252"; exon_number "3"; gene_name "SOX6"; ref_gene_id "ENSG00000110693";
chr11	StringTie	exon	16014942	16015050	1000	-	.	gene_id "MSTRG.28715"; transcript_id "ENST00000528252"; exon_number "4"; gene_name "SOX6"; ref_gene_id "ENSG00000110693";
chr11	StringTie	exon	16046514	16046701	1000	-	.	gene_id "MSTRG.28715"; transcript_id "ENST00000528252"; exon_number "5"; gene_name "SOX6"; ref_gene_id "ENSG00000110693";
chr11	StringTie	exon	16049713	16049938	1000	-	.	gene_id "MSTRG.28715"; transcript_id "ENST00000528252"; exon_number "6"; gene_name "SOX6"; ref_gene_id "ENSG00000110693";
chr11	StringTie	exon	16055752	16055901	1000	-	.	gene_id "MSTRG.28715"; transcript_id "ENST00000528252"; exon_number "7"; gene_name "SOX6"; ref_gene_id "ENSG00000110693";
chr11	StringTie	exon	16097609	16097688	1000	-	.	gene_id "MSTRG.28715"; transcript_id "ENST00000528252"; exon_number "8"; gene_name "SOX6"; ref_gene_id "ENSG00000110693";
chr11	StringTie	exon	16111803	16111923	1000	-	.	gene_id "MSTRG.28715"; transcript_id "ENST00000528252"; exon_number "9"; gene_name "SOX6"; ref_gene_id "ENSG00000110693";
chr11	StringTie	exon	16183886	16183954	1000	-	.	gene_id "MSTRG.28715"; transcript_id "ENST00000528252"; exon_number "10"; gene_name "SOX6"; ref_gene_id "ENSG00000110693";
chr11	StringTie	exon	16186783	16186955	1000	-	.	gene_id "MSTRG.28715"; transcript_id "ENST00000528252"; exon_number "11"; gene_name "SOX6"; ref_gene_id "ENSG00000110693";
chr11	StringTie	exon	16234582	16234671	1000	-	.	gene_id "MSTRG.28715"; transcript_id "ENST00000528252"; exon_number "12"; gene_name "SOX6"; ref_gene_id "ENSG00000110693";
chr11	StringTie	exon	16318446	16318653	1000	-	.	gene_id "MSTRG.28715"; transcript_id "ENST00000528252"; exon_number "13"; gene_name "SOX6"; ref_gene_id "ENSG00000110693";
chr11	StringTie	exon	16341012	16341252	1000	-	.	gene_id "MSTRG.28715"; transcript_id "ENST00000528252"; exon_number "14"; gene_name "SOX6"; ref_gene_id "ENSG00000110693";
chr11	StringTie	exon	16408698	16408884	1000	-	.	gene_id "MSTRG.28715"; transcript_id "ENST00000528252"; exon_number "15"; gene_name "SOX6"; ref_gene_id "ENSG00000110693";
chr11	StringTie	transcript	15972708	16402863	1000	-	.	gene_id "MSTRG.28715"; transcript_id "ENST00000528429"; gene_name "SOX6"; ref_gene_id "ENSG00000110693";
chr11	StringTie	exon	15972708	15973112	1000	-	.	gene_id "MSTRG.28715"; transcript_id "ENST00000528429"; exon_number "1"; gene_name "SOX6"; ref_gene_id "ENSG00000110693";
chr11	StringTie	exon	15986204	15986420	1000	-	.	gene_id "MSTRG.28715"; transcript_id "ENST00000528429"; exon_number "2"; gene_name "SOX6"; ref_gene_id "ENSG00000110693";
chr11	StringTie	exon	15988997	15989230	1000	-	.	gene_id "MSTRG.28715"; transcript_id "ENST00000528429"; exon_number "3"; gene_name "SOX6"; ref_gene_id "ENSG00000110693";
chr11	StringTie	exon	16014942	16015050	1000	-	.	gene_id "MSTRG.28715"; transcript_id "ENST00000528429"; exon_number "4"; gene_name "SOX6"; ref_gene_id "ENSG00000110693";
chr11	StringTie	exon	16046514	16046701	1000	-	.	gene_id "MSTRG.28715"; transcript_id "ENST00000528429"; exon_number "5"; gene_name "SOX6"; ref_gene_id "ENSG00000110693";
chr11	StringTie	exon	16049755	16049938	1000	-	.	gene_id "MSTRG.28715"; transcript_id "ENST00000528429"; exon_number "6"; gene_name "SOX6"; ref_gene_id "ENSG00000110693";
chr11	StringTie	exon	16055752	16055901	1000	-	.	gene_id "MSTRG.28715"; transcript_id "ENST00000528429"; exon_number "7"; gene_name "SOX6"; ref_gene_id "ENSG00000110693";
chr11	StringTie	exon	16095996	16096118	1000	-	.	gene_id "MSTRG.28715"; transcript_id "ENST00000528429"; exon_number "8"; gene_name "SOX6"; ref_gene_id "ENSG00000110693";
chr11	StringTie	exon	16097609	16097688	1000	-	.	gene_id "MSTRG.28715"; transcript_id "ENST00000528429"; exon_number "9"; gene_name "SOX6"; ref_gene_id "ENSG00000110693";
chr11	StringTie	exon	16111803	16111923	1000	-	.	gene_id "MSTRG.28715"; transcript_id "ENST00000528429"; exon_number "10"; gene_name "SOX6"; ref_gene_id "ENSG00000110693";
chr11	StringTie	exon	16183886	16183954	1000	-	.	gene_id "MSTRG.28715"; transcript_id "ENST00000528429"; exon_number "11"; gene_name "SOX6"; ref_gene_id "ENSG00000110693";
chr11	StringTie	exon	16186783	16186955	1000	-	.	gene_id "MSTRG.28715"; transcript_id "ENST00000528429"; exon_number "12"; gene_name "SOX6"; ref_gene_id "ENSG00000110693";
chr11	StringTie	exon	16234582	16234671	1000	-	.	gene_id "MSTRG.28715"; transcript_id "ENST00000528429"; exon_number "13"; gene_name "SOX6"; ref_gene_id "ENSG00000110693";
chr11	StringTie	exon	16318446	16318653	1000	-	.	gene_id "MSTRG.28715"; transcript_id "ENST00000528429"; exon_number "14"; gene_name "SOX6"; ref_gene_id "ENSG00000110693";
chr11	StringTie	exon	16341012	16341252	1000	-	.	gene_id "MSTRG.28715"; transcript_id "ENST00000528429"; exon_number "15"; gene_name "SOX6"; ref_gene_id "ENSG00000110693";
chr11	StringTie	exon	16402800	16402863	1000	-	.	gene_id "MSTRG.28715"; transcript_id "ENST00000528429"; exon_number "16"; gene_name "SOX6"; ref_gene_id "ENSG00000110693";
chr11	StringTie	transcript	16341011	16434450	1000	-	.	gene_id "MSTRG.28715"; transcript_id "ENST00000529469"; gene_name "SOX6"; ref_gene_id "ENSG00000110693";
chr11	StringTie	exon	16341011	16341252	1000	-	.	gene_id "MSTRG.28715"; transcript_id "ENST00000529469"; exon_number "1"; gene_name "SOX6"; ref_gene_id "ENSG00000110693";
chr11	StringTie	exon	16434144	16434450	1000	-	.	gene_id "MSTRG.28715"; transcript_id "ENST00000529469"; exon_number "2"; gene_name "SOX6"; ref_gene_id "ENSG00000110693";
chr11	StringTie	transcript	16264449	16738643	1000	-	.	gene_id "MSTRG.28715"; transcript_id "ENST00000530378"; gene_name "SOX6"; ref_gene_id "ENSG00000110693";
chr11	StringTie	exon	16264449	16264846	1000	-	.	gene_id "MSTRG.28715"; transcript_id "ENST00000530378"; exon_number "1"; gene_name "SOX6"; ref_gene_id "ENSG00000110693";
chr11	StringTie	exon	16269944	16270068	1000	-	.	gene_id "MSTRG.28715"; transcript_id "ENST00000530378"; exon_number "2"; gene_name "SOX6"; ref_gene_id "ENSG00000110693";
chr11	StringTie	exon	16283756	16283918	1000	-	.	gene_id "MSTRG.28715"; transcript_id "ENST00000530378"; exon_number "3"; gene_name "SOX6"; ref_gene_id "ENSG00000110693";
chr11	StringTie	exon	16318446	16318653	1000	-	.	gene_id "MSTRG.28715"; transcript_id "ENST00000530378"; exon_number "4"; gene_name "SOX6"; ref_gene_id "ENSG00000110693";
chr11	StringTie	exon	16341012	16341252	1000	-	.	gene_id "MSTRG.28715"; transcript_id "ENST00000530378"; exon_number "5"; gene_name "SOX6"; ref_gene_id "ENSG00000110693";
chr11	StringTie	exon	16476315	16476388	1000	-	.	gene_id "MSTRG.28715"; transcript_id "ENST00000530378"; exon_number "6"; gene_name "SOX6"; ref_gene_id "ENSG00000110693";
chr11	StringTie	exon	16612081	16612260	1000	-	.	gene_id "MSTRG.28715"; transcript_id "ENST00000530378"; exon_number "7"; gene_name "SOX6"; ref_gene_id "ENSG00000110693";
chr11	StringTie	exon	16714830	16714905	1000	-	.	gene_id "MSTRG.28715"; transcript_id "ENST00000530378"; exon_number "8"; gene_name "SOX6"; ref_gene_id "ENSG00000110693";
chr11	StringTie	exon	16736339	16736472	1000	-	.	gene_id "MSTRG.28715"; transcript_id "ENST00000530378"; exon_number "9"; gene_name "SOX6"; ref_gene_id "ENSG00000110693";
chr11	StringTie	exon	16738425	16738643	1000	-	.	gene_id "MSTRG.28715"; transcript_id "ENST00000530378"; exon_number "10"; gene_name "SOX6"; ref_gene_id "ENSG00000110693";
chr11	StringTie	transcript	16186781	16252536	1000	-	.	gene_id "MSTRG.28715"; transcript_id "ENST00000531297"; gene_name "SOX6"; ref_gene_id "ENSG00000110693";
chr11	StringTie	exon	16186781	16186955	1000	-	.	gene_id "MSTRG.28715"; transcript_id "ENST00000531297"; exon_number "1"; gene_name "SOX6"; ref_gene_id "ENSG00000110693";
chr11	StringTie	exon	16234582	16234671	1000	-	.	gene_id "MSTRG.28715"; transcript_id "ENST00000531297"; exon_number "2"; gene_name "SOX6"; ref_gene_id "ENSG00000110693";
chr11	StringTie	exon	16252373	16252536	1000	-	.	gene_id "MSTRG.28715"; transcript_id "ENST00000531297"; exon_number "3"; gene_name "SOX6"; ref_gene_id "ENSG00000110693";
chr11	StringTie	transcript	16234640	16397562	1000	-	.	gene_id "MSTRG.28715"; transcript_id "ENST00000533411"; gene_name "SOX6"; ref_gene_id "ENSG00000110693";
chr11	StringTie	exon	16234640	16234671	1000	-	.	gene_id "MSTRG.28715"; transcript_id "ENST00000533411"; exon_number "1"; gene_name "SOX6"; ref_gene_id "ENSG00000110693";
chr11	StringTie	exon	16318446	16318653	1000	-	.	gene_id "MSTRG.28715"; transcript_id "ENST00000533411"; exon_number "2"; gene_name "SOX6"; ref_gene_id "ENSG00000110693";
chr11	StringTie	exon	16341012	16341252	1000	-	.	gene_id "MSTRG.28715"; transcript_id "ENST00000533411"; exon_number "3"; gene_name "SOX6"; ref_gene_id "ENSG00000110693";
chr11	StringTie	exon	16397458	16397562	1000	-	.	gene_id "MSTRG.28715"; transcript_id "ENST00000533411"; exon_number "4"; gene_name "SOX6"; ref_gene_id "ENSG00000110693";
chr11	StringTie	transcript	16318026	16605991	1000	-	.	gene_id "MSTRG.28715"; transcript_id "ENST00000533658"; gene_name "SOX6"; ref_gene_id "ENSG00000110693";
chr11	StringTie	exon	16318026	16318653	1000	-	.	gene_id "MSTRG.28715"; transcript_id "ENST00000533658"; exon_number "1"; gene_name "SOX6"; ref_gene_id "ENSG00000110693";
chr11	StringTie	exon	16341012	16341252	1000	-	.	gene_id "MSTRG.28715"; transcript_id "ENST00000533658"; exon_number "2"; gene_name "SOX6"; ref_gene_id "ENSG00000110693";
chr11	StringTie	exon	16465701	16465816	1000	-	.	gene_id "MSTRG.28715"; transcript_id "ENST00000533658"; exon_number "3"; gene_name "SOX6"; ref_gene_id "ENSG00000110693";
chr11	StringTie	exon	16476315	16476388	1000	-	.	gene_id "MSTRG.28715"; transcript_id "ENST00000533658"; exon_number "4"; gene_name "SOX6"; ref_gene_id "ENSG00000110693";
chr11	StringTie	exon	16567327	16567378	1000	-	.	gene_id "MSTRG.28715"; transcript_id "ENST00000533658"; exon_number "5"; gene_name "SOX6"; ref_gene_id "ENSG00000110693";
chr11	StringTie	exon	16605901	16605991	1000	-	.	gene_id "MSTRG.28715"; transcript_id "ENST00000533658"; exon_number "6"; gene_name "SOX6"; ref_gene_id "ENSG00000110693";
chr11	StringTie	transcript	16311245	16341269	1000	-	.	gene_id "MSTRG.28715"; transcript_id "ENST00000533870"; gene_name "SOX6"; ref_gene_id "ENSG00000110693";
chr11	StringTie	exon	16311245	16318002	1000	-	.	gene_id "MSTRG.28715"; transcript_id "ENST00000533870"; exon_number "1"; gene_name "SOX6"; ref_gene_id "ENSG00000110693";
chr11	StringTie	exon	16318446	16318653	1000	-	.	gene_id "MSTRG.28715"; transcript_id "ENST00000533870"; exon_number "2"; gene_name "SOX6"; ref_gene_id "ENSG00000110693";
chr11	StringTie	exon	16341012	16341269	1000	-	.	gene_id "MSTRG.28715"; transcript_id "ENST00000533870"; exon_number "3"; gene_name "SOX6"; ref_gene_id "ENSG00000110693";
chr11	StringTie	transcript	15966320	16357359	1000	-	.	gene_id "MSTRG.28715"; transcript_id "MSTRG.28715.1";
chr11	StringTie	exon	15966320	15973112	1000	-	.	gene_id "MSTRG.28715"; transcript_id "MSTRG.28715.1"; exon_number "1";
chr11	StringTie	exon	15986204	15986420	1000	-	.	gene_id "MSTRG.28715"; transcript_id "MSTRG.28715.1"; exon_number "2";
chr11	StringTie	exon	15988997	15989170	1000	-	.	gene_id "MSTRG.28715"; transcript_id "MSTRG.28715.1"; exon_number "3";
chr11	StringTie	exon	16014942	16015050	1000	-	.	gene_id "MSTRG.28715"; transcript_id "MSTRG.28715.1"; exon_number "4";
chr11	StringTie	exon	16046514	16046701	1000	-	.	gene_id "MSTRG.28715"; transcript_id "MSTRG.28715.1"; exon_number "5";
chr11	StringTie	exon	16049755	16049938	1000	-	.	gene_id "MSTRG.28715"; transcript_id "MSTRG.28715.1"; exon_number "6";
chr11	StringTie	exon	16055752	16055901	1000	-	.	gene_id "MSTRG.28715"; transcript_id "MSTRG.28715.1"; exon_number "7";
chr11	StringTie	exon	16095996	16096118	1000	-	.	gene_id "MSTRG.28715"; transcript_id "MSTRG.28715.1"; exon_number "8";
chr11	StringTie	exon	16097609	16097688	1000	-	.	gene_id "MSTRG.28715"; transcript_id "MSTRG.28715.1"; exon_number "9";
chr11	StringTie	exon	16111803	16111923	1000	-	.	gene_id "MSTRG.28715"; transcript_id "MSTRG.28715.1"; exon_number "10";
chr11	StringTie	exon	16183886	16183954	1000	-	.	gene_id "MSTRG.28715"; transcript_id "MSTRG.28715.1"; exon_number "11";
chr11	StringTie	exon	16186783	16186955	1000	-	.	gene_id "MSTRG.28715"; transcript_id "MSTRG.28715.1"; exon_number "12";
chr11	StringTie	exon	16234582	16234671	1000	-	.	gene_id "MSTRG.28715"; transcript_id "MSTRG.28715.1"; exon_number "13";
chr11	StringTie	exon	16318446	16318653	1000	-	.	gene_id "MSTRG.28715"; transcript_id "MSTRG.28715.1"; exon_number "14";
chr11	StringTie	exon	16341012	16341252	1000	-	.	gene_id "MSTRG.28715"; transcript_id "MSTRG.28715.1"; exon_number "15";
chr11	StringTie	exon	16356094	16356551	1000	-	.	gene_id "MSTRG.28715"; transcript_id "MSTRG.28715.1"; exon_number "16";
chr11	StringTie	exon	16357343	16357359	1000	-	.	gene_id "MSTRG.28715"; transcript_id "MSTRG.28715.1"; exon_number "17";
chr11	StringTie	transcript	15966452	16605991	1000	-	.	gene_id "MSTRG.28715"; transcript_id "MSTRG.28715.12";
chr11	StringTie	exon	15966452	15973112	1000	-	.	gene_id "MSTRG.28715"; transcript_id "MSTRG.28715.12"; exon_number "1";
chr11	StringTie	exon	15986204	15986420	1000	-	.	gene_id "MSTRG.28715"; transcript_id "MSTRG.28715.12"; exon_number "2";
chr11	StringTie	exon	15988997	15989230	1000	-	.	gene_id "MSTRG.28715"; transcript_id "MSTRG.28715.12"; exon_number "3";
chr11	StringTie	exon	16014942	16015050	1000	-	.	gene_id "MSTRG.28715"; transcript_id "MSTRG.28715.12"; exon_number "4";
chr11	StringTie	exon	16046514	16046701	1000	-	.	gene_id "MSTRG.28715"; transcript_id "MSTRG.28715.12"; exon_number "5";
chr11	StringTie	exon	16049755	16049938	1000	-	.	gene_id "MSTRG.28715"; transcript_id "MSTRG.28715.12"; exon_number "6";
chr11	StringTie	exon	16055752	16055901	1000	-	.	gene_id "MSTRG.28715"; transcript_id "MSTRG.28715.12"; exon_number "7";
chr11	StringTie	exon	16097609	16097688	1000	-	.	gene_id "MSTRG.28715"; transcript_id "MSTRG.28715.12"; exon_number "8";
chr11	StringTie	exon	16111803	16111923	1000	-	.	gene_id "MSTRG.28715"; transcript_id "MSTRG.28715.12"; exon_number "9";
chr11	StringTie	exon	16183886	16183954	1000	-	.	gene_id "MSTRG.28715"; transcript_id "MSTRG.28715.12"; exon_number "10";
chr11	StringTie	exon	16186783	16186955	1000	-	.	gene_id "MSTRG.28715"; transcript_id "MSTRG.28715.12"; exon_number "11";
chr11	StringTie	exon	16234582	16234671	1000	-	.	gene_id "MSTRG.28715"; transcript_id "MSTRG.28715.12"; exon_number "12";
chr11	StringTie	exon	16318446	16318653	1000	-	.	gene_id "MSTRG.28715"; transcript_id "MSTRG.28715.12"; exon_number "13";
chr11	StringTie	exon	16341012	16341252	1000	-	.	gene_id "MSTRG.28715"; transcript_id "MSTRG.28715.12"; exon_number "14";
chr11	StringTie	exon	16465701	16465816	1000	-	.	gene_id "MSTRG.28715"; transcript_id "MSTRG.28715.12"; exon_number "15";
chr11	StringTie	exon	16476315	16476388	1000	-	.	gene_id "MSTRG.28715"; transcript_id "MSTRG.28715.12"; exon_number "16";
chr11	StringTie	exon	16567327	16567378	1000	-	.	gene_id "MSTRG.28715"; transcript_id "MSTRG.28715.12"; exon_number "17";
chr11	StringTie	exon	16605901	16605991	1000	-	.	gene_id "MSTRG.28715"; transcript_id "MSTRG.28715.12"; exon_number "18";
chr11	StringTie	transcript	15966467	15986519	1000	-	.	gene_id "MSTRG.28715"; transcript_id "MSTRG.28715.13";
chr11	StringTie	exon	15966467	15973112	1000	-	.	gene_id "MSTRG.28715"; transcript_id "MSTRG.28715.13"; exon_number "1";
chr11	StringTie	exon	15986204	15986420	1000	-	.	gene_id "MSTRG.28715"; transcript_id "MSTRG.28715.13"; exon_number "2";
chr11	StringTie	exon	15986494	15986519	1000	-	.	gene_id "MSTRG.28715"; transcript_id "MSTRG.28715.13"; exon_number "3";
chr11	StringTie	transcript	15986206	15987039	1000	-	.	gene_id "MSTRG.28715"; transcript_id "MSTRG.28715.18";
chr11	StringTie	exon	15986206	15986420	1000	-	.	gene_id "MSTRG.28715"; transcript_id "MSTRG.28715.18"; exon_number "1";
chr11	StringTie	exon	15987009	15987039	1000	-	.	gene_id "MSTRG.28715"; transcript_id "MSTRG.28715.18"; exon_number "2";
chr11	StringTie	transcript	15966360	16015436	1000	-	.	gene_id "MSTRG.28715"; transcript_id "MSTRG.28715.2";
chr11	StringTie	exon	15966360	15973112	1000	-	.	gene_id "MSTRG.28715"; transcript_id "MSTRG.28715.2"; exon_number "1";
chr11	StringTie	exon	15986204	15986420	1000	-	.	gene_id "MSTRG.28715"; transcript_id "MSTRG.28715.2"; exon_number "2";
chr11	StringTie	exon	15988997	15989230	1000	-	.	gene_id "MSTRG.28715"; transcript_id "MSTRG.28715.2"; exon_number "3";
chr11	StringTie	exon	16014942	16015050	1000	-	.	gene_id "MSTRG.28715"; transcript_id "MSTRG.28715.2"; exon_number "4";
chr11	StringTie	exon	16015253	16015436	1000	-	.	gene_id "MSTRG.28715"; transcript_id "MSTRG.28715.2"; exon_number "5";
chr11	StringTie	transcript	16024914	16066404	1000	-	.	gene_id "MSTRG.28715"; transcript_id "MSTRG.28715.20";
chr11	StringTie	exon	16024914	16024941	1000	-	.	gene_id "MSTRG.28715"; transcript_id "MSTRG.28715.20"; exon_number "1";
chr11	StringTie	exon	16046514	16046701	1000	-	.	gene_id "MSTRG.28715"; transcript_id "MSTRG.28715.20"; exon_number "2";
chr11	StringTie	exon	16049755	16049938	1000	-	.	gene_id "MSTRG.28715"; transcript_id "MSTRG.28715.20"; exon_number "3";
chr11	StringTie	exon	16055752	16055901	1000	-	.	gene_id "MSTRG.28715"; transcript_id "MSTRG.28715.20"; exon_number "4";
chr11	StringTie	exon	16066375	16066404	1000	-	.	gene_id "MSTRG.28715"; transcript_id "MSTRG.28715.20"; exon_number "5";
chr11	StringTie	transcript	16036345	16071746	1000	-	.	gene_id "MSTRG.28715"; transcript_id "MSTRG.28715.21";
chr11	StringTie	exon	16036345	16036429	1000	-	.	gene_id "MSTRG.28715"; transcript_id "MSTRG.28715.21"; exon_number "1";
chr11	StringTie	exon	16046514	16046701	1000	-	.	gene_id "MSTRG.28715"; transcript_id "MSTRG.28715.21"; exon_number "2";
chr11	StringTie	exon	16049755	16049938	1000	-	.	gene_id "MSTRG.28715"; transcript_id "MSTRG.28715.21"; exon_number "3";
chr11	StringTie	exon	16055752	16055901	1000	-	.	gene_id "MSTRG.28715"; transcript_id "MSTRG.28715.21"; exon_number "4";
chr11	StringTie	exon	16071714	16071746	1000	-	.	gene_id "MSTRG.28715"; transcript_id "MSTRG.28715.21"; exon_number "5";
chr11	StringTie	transcript	16036388	16111952	1000	-	.	gene_id "MSTRG.28715"; transcript_id "MSTRG.28715.22";
chr11	StringTie	exon	16036388	16036425	1000	-	.	gene_id "MSTRG.28715"; transcript_id "MSTRG.28715.22"; exon_number "1";
chr11	StringTie	exon	16046514	16046701	1000	-	.	gene_id "MSTRG.28715"; transcript_id "MSTRG.28715.22"; exon_number "2";
chr11	StringTie	exon	16049755	16049938	1000	-	.	gene_id "MSTRG.28715"; transcript_id "MSTRG.28715.22"; exon_number "3";
chr11	StringTie	exon	16055752	16055901	1000	-	.	gene_id "MSTRG.28715"; transcript_id "MSTRG.28715.22"; exon_number "4";
chr11	StringTie	exon	16071714	16071780	1000	-	.	gene_id "MSTRG.28715"; transcript_id "MSTRG.28715.22"; exon_number "5";
chr11	StringTie	exon	16095996	16096118	1000	-	.	gene_id "MSTRG.28715"; transcript_id "MSTRG.28715.22"; exon_number "6";
chr11	StringTie	exon	16097609	16097688	1000	-	.	gene_id "MSTRG.28715"; transcript_id "MSTRG.28715.22"; exon_number "7";
chr11	StringTie	exon	16111803	16111952	1000	-	.	gene_id "MSTRG.28715"; transcript_id "MSTRG.28715.22"; exon_number "8";
chr11	StringTie	transcript	16037483	16112699	1000	-	.	gene_id "MSTRG.28715"; transcript_id "MSTRG.28715.23";
chr11	StringTie	exon	16037483	16037510	1000	-	.	gene_id "MSTRG.28715"; transcript_id "MSTRG.28715.23"; exon_number "1";
chr11	StringTie	exon	16046514	16046701	1000	-	.	gene_id "MSTRG.28715"; transcript_id "MSTRG.28715.23"; exon_number "2";
chr11	StringTie	exon	16049755	16049938	1000	-	.	gene_id "MSTRG.28715"; transcript_id "MSTRG.28715.23"; exon_number "3";
chr11	StringTie	exon	16055752	16055901	1000	-	.	gene_id "MSTRG.28715"; transcript_id "MSTRG.28715.23"; exon_number "4";
chr11	StringTie	exon	16071714	16071780	1000	-	.	gene_id "MSTRG.28715"; transcript_id "MSTRG.28715.23"; exon_number "5";
chr11	StringTie	exon	16095996	16096118	1000	-	.	gene_id "MSTRG.28715"; transcript_id "MSTRG.28715.23"; exon_number "6";
chr11	StringTie	exon	16097609	16097688	1000	-	.	gene_id "MSTRG.28715"; transcript_id "MSTRG.28715.23"; exon_number "7";
chr11	StringTie	exon	16111803	16111923	1000	-	.	gene_id "MSTRG.28715"; transcript_id "MSTRG.28715.23"; exon_number "8";
chr11	StringTie	exon	16112112	16112699	1000	-	.	gene_id "MSTRG.28715"; transcript_id "MSTRG.28715.23"; exon_number "9";
chr11	StringTie	transcript	16037484	16071740	1000	-	.	gene_id "MSTRG.28715"; transcript_id "MSTRG.28715.24";
chr11	StringTie	exon	16037484	16037510	1000	-	.	gene_id "MSTRG.28715"; transcript_id "MSTRG.28715.24"; exon_number "1";
chr11	StringTie	exon	16046514	16046701	1000	-	.	gene_id "MSTRG.28715"; transcript_id "MSTRG.28715.24"; exon_number "2";
chr11	StringTie	exon	16049713	16049938	1000	-	.	gene_id "MSTRG.28715"; transcript_id "MSTRG.28715.24"; exon_number "3";
chr11	StringTie	exon	16055752	16055901	1000	-	.	gene_id "MSTRG.28715"; transcript_id "MSTRG.28715.24"; exon_number "4";
chr11	StringTie	exon	16071714	16071740	1000	-	.	gene_id "MSTRG.28715"; transcript_id "MSTRG.28715.24"; exon_number "5";
chr11	StringTie	transcript	16037484	16111869	1000	-	.	gene_id "MSTRG.28715"; transcript_id "MSTRG.28715.25";
chr11	StringTie	exon	16037484	16037510	1000	-	.	gene_id "MSTRG.28715"; transcript_id "MSTRG.28715.25"; exon_number "1";
chr11	StringTie	exon	16046514	16046701	1000	-	.	gene_id "MSTRG.28715"; transcript_id "MSTRG.28715.25"; exon_number "2";
chr11	StringTie	exon	16049755	16049938	1000	-	.	gene_id "MSTRG.28715"; transcript_id "MSTRG.28715.25"; exon_number "3";
chr11	StringTie	exon	16055752	16055901	1000	-	.	gene_id "MSTRG.28715"; transcript_id "MSTRG.28715.25"; exon_number "4";
chr11	StringTie	exon	16097609	16097688	1000	-	.	gene_id "MSTRG.28715"; transcript_id "MSTRG.28715.25"; exon_number "5";
chr11	StringTie	exon	16110320	16110399	1000	-	.	gene_id "MSTRG.28715"; transcript_id "MSTRG.28715.25"; exon_number "6";
chr11	StringTie	exon	16111803	16111869	1000	-	.	gene_id "MSTRG.28715"; transcript_id "MSTRG.28715.25"; exon_number "7";
chr11	StringTie	transcript	16045491	16252536	1000	-	.	gene_id "MSTRG.28715"; transcript_id "MSTRG.28715.26";
chr11	StringTie	exon	16045491	16045996	1000	-	.	gene_id "MSTRG.28715"; transcript_id "MSTRG.28715.26"; exon_number "1";
chr11	StringTie	exon	16046514	16046701	1000	-	.	gene_id "MSTRG.28715"; transcript_id "MSTRG.28715.26"; exon_number "2";
chr11	StringTie	exon	16049755	16049938	1000	-	.	gene_id "MSTRG.28715"; transcript_id "MSTRG.28715.26"; exon_number "3";
chr11	StringTie	exon	16055752	16055901	1000	-	.	gene_id "MSTRG.28715"; transcript_id "MSTRG.28715.26"; exon_number "4";
chr11	StringTie	exon	16097609	16097688	1000	-	.	gene_id "MSTRG.28715"; transcript_id "MSTRG.28715.26"; exon_number "5";
chr11	StringTie	exon	16110320	16110399	1000	-	.	gene_id "MSTRG.28715"; transcript_id "MSTRG.28715.26"; exon_number "6";
chr11	StringTie	exon	16111803	16111923	1000	-	.	gene_id "MSTRG.28715"; transcript_id "MSTRG.28715.26"; exon_number "7";
chr11	StringTie	exon	16183886	16183954	1000	-	.	gene_id "MSTRG.28715"; transcript_id "MSTRG.28715.26"; exon_number "8";
chr11	StringTie	exon	16186783	16186955	1000	-	.	gene_id "MSTRG.28715"; transcript_id "MSTRG.28715.26"; exon_number "9";
chr11	StringTie	exon	16234582	16234671	1000	-	.	gene_id "MSTRG.28715"; transcript_id "MSTRG.28715.26"; exon_number "10";
chr11	StringTie	exon	16252373	16252536	1000	-	.	gene_id "MSTRG.28715"; transcript_id "MSTRG.28715.26"; exon_number "11";
chr11	StringTie	transcript	16045613	16112140	1000	-	.	gene_id "MSTRG.28715"; transcript_id "MSTRG.28715.27";
chr11	StringTie	exon	16045613	16045996	1000	-	.	gene_id "MSTRG.28715"; transcript_id "MSTRG.28715.27"; exon_number "1";
chr11	StringTie	exon	16046514	16046701	1000	-	.	gene_id "MSTRG.28715"; transcript_id "MSTRG.28715.27"; exon_number "2";
chr11	StringTie	exon	16049755	16049938	1000	-	.	gene_id "MSTRG.28715"; transcript_id "MSTRG.28715.27"; exon_number "3";
chr11	StringTie	exon	16055752	16055901	1000	-	.	gene_id "MSTRG.28715"; transcript_id "MSTRG.28715.27"; exon_number "4";
chr11	StringTie	exon	16071714	16071780	1000	-	.	gene_id "MSTRG.28715"; transcript_id "MSTRG.28715.27"; exon_number "5";
chr11	StringTie	exon	16095996	16096118	1000	-	.	gene_id "MSTRG.28715"; transcript_id "MSTRG.28715.27"; exon_number "6";
chr11	StringTie	exon	16097609	16097688	1000	-	.	gene_id "MSTRG.28715"; transcript_id "MSTRG.28715.27"; exon_number "7";
chr11	StringTie	exon	16111803	16111926	1000	-	.	gene_id "MSTRG.28715"; transcript_id "MSTRG.28715.27"; exon_number "8";
chr11	StringTie	exon	16112112	16112140	1000	-	.	gene_id "MSTRG.28715"; transcript_id "MSTRG.28715.27"; exon_number "9";
chr11	StringTie	transcript	16046510	16064083	1000	-	.	gene_id "MSTRG.28715"; transcript_id "MSTRG.28715.28";
chr11	StringTie	exon	16046510	16046701	1000	-	.	gene_id "MSTRG.28715"; transcript_id "MSTRG.28715.28"; exon_number "1";
chr11	StringTie	exon	16049755	16049938	1000	-	.	gene_id "MSTRG.28715"; transcript_id "MSTRG.28715.28"; exon_number "2";
chr11	StringTie	exon	16055752	16055901	1000	-	.	gene_id "MSTRG.28715"; transcript_id "MSTRG.28715.28"; exon_number "3";
chr11	StringTie	exon	16064029	16064083	1000	-	.	gene_id "MSTRG.28715"; transcript_id "MSTRG.28715.28"; exon_number "4";
chr11	StringTie	transcript	16046513	16080857	1000	-	.	gene_id "MSTRG.28715"; transcript_id "MSTRG.28715.29";
chr11	StringTie	exon	16046513	16046701	1000	-	.	gene_id "MSTRG.28715"; transcript_id "MSTRG.28715.29"; exon_number "1";
chr11	StringTie	exon	16049755	16049938	1000	-	.	gene_id "MSTRG.28715"; transcript_id "MSTRG.28715.29"; exon_number "2";
chr11	StringTie	exon	16055752	16055901	1000	-	.	gene_id "MSTRG.28715"; transcript_id "MSTRG.28715.29"; exon_number "3";
chr11	StringTie	exon	16080838	16080857	1000	-	.	gene_id "MSTRG.28715"; transcript_id "MSTRG.28715.29"; exon_number "4";
chr11	StringTie	transcript	15966414	16018107	1000	-	.	gene_id "MSTRG.28715"; transcript_id "MSTRG.28715.3";
chr11	StringTie	exon	15966414	15973112	1000	-	.	gene_id "MSTRG.28715"; transcript_id "MSTRG.28715.3"; exon_number "1";
chr11	StringTie	exon	15986204	15986420	1000	-	.	gene_id "MSTRG.28715"; transcript_id "MSTRG.28715.3"; exon_number "2";
chr11	StringTie	exon	15988997	15989230	1000	-	.	gene_id "MSTRG.28715"; transcript_id "MSTRG.28715.3"; exon_number "3";
chr11	StringTie	exon	16014942	16015050	1000	-	.	gene_id "MSTRG.28715"; transcript_id "MSTRG.28715.3"; exon_number "4";
chr11	StringTie	exon	16015687	16018107	1000	-	.	gene_id "MSTRG.28715"; transcript_id "MSTRG.28715.3"; exon_number "5";
chr11	StringTie	transcript	16078281	16112146	1000	-	.	gene_id "MSTRG.28715"; transcript_id "MSTRG.28715.31";
chr11	StringTie	exon	16078281	16078317	1000	-	.	gene_id "MSTRG.28715"; transcript_id "MSTRG.28715.31"; exon_number "1";
chr11	StringTie	exon	16095996	16096118	1000	-	.	gene_id "MSTRG.28715"; transcript_id "MSTRG.28715.31"; exon_number "2";
chr11	StringTie	exon	16097609	16097688	1000	-	.	gene_id "MSTRG.28715"; transcript_id "MSTRG.28715.31"; exon_number "3";
chr11	StringTie	exon	16111803	16111926	1000	-	.	gene_id "MSTRG.28715"; transcript_id "MSTRG.28715.31"; exon_number "4";
chr11	StringTie	exon	16112112	16112146	1000	-	.	gene_id "MSTRG.28715"; transcript_id "MSTRG.28715.31"; exon_number "5";
chr11	StringTie	transcript	16079160	16112530	1000	-	.	gene_id "MSTRG.28715"; transcript_id "MSTRG.28715.32";
chr11	StringTie	exon	16079160	16079266	1000	-	.	gene_id "MSTRG.28715"; transcript_id "MSTRG.28715.32"; exon_number "1";
chr11	StringTie	exon	16095996	16096118	1000	-	.	gene_id "MSTRG.28715"; transcript_id "MSTRG.28715.32"; exon_number "2";
chr11	StringTie	exon	16097609	16097688	1000	-	.	gene_id "MSTRG.28715"; transcript_id "MSTRG.28715.32"; exon_number "3";
chr11	StringTie	exon	16111803	16111926	1000	-	.	gene_id "MSTRG.28715"; transcript_id "MSTRG.28715.32"; exon_number "4";
chr11	StringTie	exon	16112502	16112530	1000	-	.	gene_id "MSTRG.28715"; transcript_id "MSTRG.28715.32"; exon_number "5";
chr11	StringTie	transcript	16166641	16199336	1000	-	.	gene_id "MSTRG.28715"; transcript_id "MSTRG.28715.33";
chr11	StringTie	exon	16166641	16166763	1000	-	.	gene_id "MSTRG.28715"; transcript_id "MSTRG.28715.33"; exon_number "1";
chr11	StringTie	exon	16183886	16183954	1000	-	.	gene_id "MSTRG.28715"; transcript_id "MSTRG.28715.33"; exon_number "2";
chr11	StringTie	exon	16186783	16186955	1000	-	.	gene_id "MSTRG.28715"; transcript_id "MSTRG.28715.33"; exon_number "3";
chr11	StringTie	exon	16199215	16199336	1000	-	.	gene_id "MSTRG.28715"; transcript_id "MSTRG.28715.33"; exon_number "4";
chr11	StringTie	transcript	16166699	16252536	1000	-	.	gene_id "MSTRG.28715"; transcript_id "MSTRG.28715.34";
chr11	StringTie	exon	16166699	16166763	1000	-	.	gene_id "MSTRG.28715"; transcript_id "MSTRG.28715.34"; exon_number "1";
chr11	StringTie	exon	16183886	16183954	1000	-	.	gene_id "MSTRG.28715"; transcript_id "MSTRG.28715.34"; exon_number "2";
chr11	StringTie	exon	16186783	16186955	1000	-	.	gene_id "MSTRG.28715"; transcript_id "MSTRG.28715.34"; exon_number "3";
chr11	StringTie	exon	16234582	16234671	1000	-	.	gene_id "MSTRG.28715"; transcript_id "MSTRG.28715.34"; exon_number "4";
chr11	StringTie	exon	16252373	16252536	1000	-	.	gene_id "MSTRG.28715"; transcript_id "MSTRG.28715.34"; exon_number "5";
chr11	StringTie	transcript	16181821	16252536	1000	-	.	gene_id "MSTRG.28715"; transcript_id "MSTRG.28715.35";
chr11	StringTie	exon	16181821	16182054	1000	-	.	gene_id "MSTRG.28715"; transcript_id "MSTRG.28715.35"; exon_number "1";
chr11	StringTie	exon	16183886	16183954	1000	-	.	gene_id "MSTRG.28715"; transcript_id "MSTRG.28715.35"; exon_number "2";
chr11	StringTie	exon	16186783	16186955	1000	-	.	gene_id "MSTRG.28715"; transcript_id "MSTRG.28715.35"; exon_number "3";
chr11	StringTie	exon	16234582	16234671	1000	-	.	gene_id "MSTRG.28715"; transcript_id "MSTRG.28715.35"; exon_number "4";
chr11	StringTie	exon	16252373	16252536	1000	-	.	gene_id "MSTRG.28715"; transcript_id "MSTRG.28715.35"; exon_number "5";
chr11	StringTie	transcript	16182155	16252536	1000	-	.	gene_id "MSTRG.28715"; transcript_id "MSTRG.28715.36";
chr11	StringTie	exon	16182155	16182221	1000	-	.	gene_id "MSTRG.28715"; transcript_id "MSTRG.28715.36"; exon_number "1";
chr11	StringTie	exon	16183886	16183954	1000	-	.	gene_id "MSTRG.28715"; transcript_id "MSTRG.28715.36"; exon_number "2";
chr11	StringTie	exon	16186783	16186955	1000	-	.	gene_id "MSTRG.28715"; transcript_id "MSTRG.28715.36"; exon_number "3";
chr11	StringTie	exon	16234582	16234671	1000	-	.	gene_id "MSTRG.28715"; transcript_id "MSTRG.28715.36"; exon_number "4";
chr11	StringTie	exon	16252373	16252536	1000	-	.	gene_id "MSTRG.28715"; transcript_id "MSTRG.28715.36"; exon_number "5";
chr11	StringTie	transcript	15966448	16015663	1000	-	.	gene_id "MSTRG.28715"; transcript_id "MSTRG.28715.4";
chr11	StringTie	exon	15966448	15973112	1000	-	.	gene_id "MSTRG.28715"; transcript_id "MSTRG.28715.4"; exon_number "1";
chr11	StringTie	exon	15986204	15986420	1000	-	.	gene_id "MSTRG.28715"; transcript_id "MSTRG.28715.4"; exon_number "2";
chr11	StringTie	exon	15988997	15989230	1000	-	.	gene_id "MSTRG.28715"; transcript_id "MSTRG.28715.4"; exon_number "3";
chr11	StringTie	exon	16014942	16015050	1000	-	.	gene_id "MSTRG.28715"; transcript_id "MSTRG.28715.4"; exon_number "4";
chr11	StringTie	exon	16015649	16015663	1000	-	.	gene_id "MSTRG.28715"; transcript_id "MSTRG.28715.4"; exon_number "5";
chr11	StringTie	transcript	16311245	16356531	1000	-	.	gene_id "MSTRG.28715"; transcript_id "MSTRG.28715.40";
chr11	StringTie	exon	16311245	16318002	1000	-	.	gene_id "MSTRG.28715"; transcript_id "MSTRG.28715.40"; exon_number "1";
chr11	StringTie	exon	16318446	16318653	1000	-	.	gene_id "MSTRG.28715"; transcript_id "MSTRG.28715.40"; exon_number "2";
chr11	StringTie	exon	16341012	16341252	1000	-	.	gene_id "MSTRG.28715"; transcript_id "MSTRG.28715.40"; exon_number "3";
chr11	StringTie	exon	16356094	16356210	1000	-	.	gene_id "MSTRG.28715"; transcript_id "MSTRG.28715.40"; exon_number "4";
chr11	StringTie	exon	16356424	16356531	1000	-	.	gene_id "MSTRG.28715"; transcript_id "MSTRG.28715.40"; exon_number "5";
chr11	StringTie	transcript	16318112	16359170	1000	-	.	gene_id "MSTRG.28715"; transcript_id "MSTRG.28715.43";
chr11	StringTie	exon	16318112	16318653	1000	-	.	gene_id "MSTRG.28715"; transcript_id "MSTRG.28715.43"; exon_number "1";
chr11	StringTie	exon	16341012	16341252	1000	-	.	gene_id "MSTRG.28715"; transcript_id "MSTRG.28715.43"; exon_number "2";
chr11	StringTie	exon	16359124	16359170	1000	-	.	gene_id "MSTRG.28715"; transcript_id "MSTRG.28715.43"; exon_number "3";
chr11	StringTie	transcript	16457000	16743913	1000	-	.	gene_id "MSTRG.28715"; transcript_id "MSTRG.28715.46";
chr11	StringTie	exon	16457000	16457448	1000	-	.	gene_id "MSTRG.28715"; transcript_id "MSTRG.28715.46"; exon_number "1";
chr11	StringTie	exon	16465701	16465816	1000	-	.	gene_id "MSTRG.28715"; transcript_id "MSTRG.28715.46"; exon_number "2";
chr11	StringTie	exon	16476315	16476388	1000	-	.	gene_id "MSTRG.28715"; transcript_id "MSTRG.28715.46"; exon_number "3";
chr11	StringTie	exon	16612081	16612260	1000	-	.	gene_id "MSTRG.28715"; transcript_id "MSTRG.28715.46"; exon_number "4";
chr11	StringTie	exon	16714830	16714905	1000	-	.	gene_id "MSTRG.28715"; transcript_id "MSTRG.28715.46"; exon_number "5";
chr11	StringTie	exon	16736339	16736472	1000	-	.	gene_id "MSTRG.28715"; transcript_id "MSTRG.28715.46"; exon_number "6";
chr11	StringTie	exon	16739459	16743913	1000	-	.	gene_id "MSTRG.28715"; transcript_id "MSTRG.28715.46"; exon_number "7";
chr11	StringTie	transcript	16472989	16743880	1000	-	.	gene_id "MSTRG.28715"; transcript_id "MSTRG.28715.49";
chr11	StringTie	exon	16472989	16473251	1000	-	.	gene_id "MSTRG.28715"; transcript_id "MSTRG.28715.49"; exon_number "1";
chr11	StringTie	exon	16476315	16476388	1000	-	.	gene_id "MSTRG.28715"; transcript_id "MSTRG.28715.49"; exon_number "2";
chr11	StringTie	exon	16612081	16612260	1000	-	.	gene_id "MSTRG.28715"; transcript_id "MSTRG.28715.49"; exon_number "3";
chr11	StringTie	exon	16714830	16714905	1000	-	.	gene_id "MSTRG.28715"; transcript_id "MSTRG.28715.49"; exon_number "4";
chr11	StringTie	exon	16736339	16736472	1000	-	.	gene_id "MSTRG.28715"; transcript_id "MSTRG.28715.49"; exon_number "5";
chr11	StringTie	exon	16739459	16743880	1000	-	.	gene_id "MSTRG.28715"; transcript_id "MSTRG.28715.49"; exon_number "6";
chr11	StringTie	transcript	15966449	16015382	1000	-	.	gene_id "MSTRG.28715"; transcript_id "MSTRG.28715.5";
chr11	StringTie	exon	15966449	15973112	1000	-	.	gene_id "MSTRG.28715"; transcript_id "MSTRG.28715.5"; exon_number "1";
chr11	StringTie	exon	15986204	15986420	1000	-	.	gene_id "MSTRG.28715"; transcript_id "MSTRG.28715.5"; exon_number "2";
chr11	StringTie	exon	15988997	15989230	1000	-	.	gene_id "MSTRG.28715"; transcript_id "MSTRG.28715.5"; exon_number "3";
chr11	StringTie	exon	16014942	16015050	1000	-	.	gene_id "MSTRG.28715"; transcript_id "MSTRG.28715.5"; exon_number "4";
chr11	StringTie	exon	16015165	16015382	1000	-	.	gene_id "MSTRG.28715"; transcript_id "MSTRG.28715.5"; exon_number "5";
chr11	StringTie	transcript	16567204	16612496	1000	-	.	gene_id "MSTRG.28715"; transcript_id "MSTRG.28715.51";
chr11	StringTie	exon	16567204	16567378	1000	-	.	gene_id "MSTRG.28715"; transcript_id "MSTRG.28715.51"; exon_number "1";
chr11	StringTie	exon	16589330	16589400	1000	-	.	gene_id "MSTRG.28715"; transcript_id "MSTRG.28715.51"; exon_number "2";
chr11	StringTie	exon	16612081	16612260	1000	-	.	gene_id "MSTRG.28715"; transcript_id "MSTRG.28715.51"; exon_number "3";
chr11	StringTie	exon	16612403	16612496	1000	-	.	gene_id "MSTRG.28715"; transcript_id "MSTRG.28715.51"; exon_number "4";
chr11	StringTie	transcript	16567222	16608987	1000	-	.	gene_id "MSTRG.28715"; transcript_id "MSTRG.28715.52";
chr11	StringTie	exon	16567222	16567378	1000	-	.	gene_id "MSTRG.28715"; transcript_id "MSTRG.28715.52"; exon_number "1";
chr11	StringTie	exon	16589330	16589400	1000	-	.	gene_id "MSTRG.28715"; transcript_id "MSTRG.28715.52"; exon_number "2";
chr11	StringTie	exon	16607345	16608987	1000	-	.	gene_id "MSTRG.28715"; transcript_id "MSTRG.28715.52"; exon_number "3";
chr11	StringTie	transcript	16567270	16606333	1000	-	.	gene_id "MSTRG.28715"; transcript_id "MSTRG.28715.53";
chr11	StringTie	exon	16567270	16567378	1000	-	.	gene_id "MSTRG.28715"; transcript_id "MSTRG.28715.53"; exon_number "1";
chr11	StringTie	exon	16589330	16589400	1000	-	.	gene_id "MSTRG.28715"; transcript_id "MSTRG.28715.53"; exon_number "2";
chr11	StringTie	exon	16605901	16606333	1000	-	.	gene_id "MSTRG.28715"; transcript_id "MSTRG.28715.53"; exon_number "3";
chr11	StringTie	transcript	16589286	16607898	1000	-	.	gene_id "MSTRG.28715"; transcript_id "MSTRG.28715.54";
chr11	StringTie	exon	16589286	16589400	1000	-	.	gene_id "MSTRG.28715"; transcript_id "MSTRG.28715.54"; exon_number "1";
chr11	StringTie	exon	16606541	16607898	1000	-	.	gene_id "MSTRG.28715"; transcript_id "MSTRG.28715.54"; exon_number "2";
chr11	StringTie	transcript	16589325	16613135	1000	-	.	gene_id "MSTRG.28715"; transcript_id "MSTRG.28715.55";
chr11	StringTie	exon	16589325	16589400	1000	-	.	gene_id "MSTRG.28715"; transcript_id "MSTRG.28715.55"; exon_number "1";
chr11	StringTie	exon	16612081	16612260	1000	-	.	gene_id "MSTRG.28715"; transcript_id "MSTRG.28715.55"; exon_number "2";
chr11	StringTie	exon	16612844	16613135	1000	-	.	gene_id "MSTRG.28715"; transcript_id "MSTRG.28715.55"; exon_number "3";
chr11	StringTie	transcript	16589329	16604558	1000	-	.	gene_id "MSTRG.28715"; transcript_id "MSTRG.28715.56";
chr11	StringTie	exon	16589329	16589400	1000	-	.	gene_id "MSTRG.28715"; transcript_id "MSTRG.28715.56"; exon_number "1";
chr11	StringTie	exon	16604055	16604558	1000	-	.	gene_id "MSTRG.28715"; transcript_id "MSTRG.28715.56"; exon_number "2";
chr11	StringTie	transcript	16603413	16608556	1000	-	.	gene_id "MSTRG.28715"; transcript_id "MSTRG.28715.57";
chr11	StringTie	exon	16603413	16603462	1000	-	.	gene_id "MSTRG.28715"; transcript_id "MSTRG.28715.57"; exon_number "1";
chr11	StringTie	exon	16607345	16608556	1000	-	.	gene_id "MSTRG.28715"; transcript_id "MSTRG.28715.57"; exon_number "2";
chr11	StringTie	transcript	16603604	16605105	1000	-	.	gene_id "MSTRG.28715"; transcript_id "MSTRG.28715.58";
chr11	StringTie	exon	16603604	16603761	1000	-	.	gene_id "MSTRG.28715"; transcript_id "MSTRG.28715.58"; exon_number "1";
chr11	StringTie	exon	16604055	16605105	1000	-	.	gene_id "MSTRG.28715"; transcript_id "MSTRG.28715.58"; exon_number "2";
chr11	StringTie	transcript	16603706	16606215	1000	-	.	gene_id "MSTRG.28715"; transcript_id "MSTRG.28715.59";
chr11	StringTie	exon	16603706	16603761	1000	-	.	gene_id "MSTRG.28715"; transcript_id "MSTRG.28715.59"; exon_number "1";
chr11	StringTie	exon	16605901	16606215	1000	-	.	gene_id "MSTRG.28715"; transcript_id "MSTRG.28715.59"; exon_number "2";
chr11	StringTie	transcript	15966449	16112161	1000	-	.	gene_id "MSTRG.28715"; transcript_id "MSTRG.28715.6";
chr11	StringTie	exon	15966449	15973112	1000	-	.	gene_id "MSTRG.28715"; transcript_id "MSTRG.28715.6"; exon_number "1";
chr11	StringTie	exon	15986204	15986420	1000	-	.	gene_id "MSTRG.28715"; transcript_id "MSTRG.28715.6"; exon_number "2";
chr11	StringTie	exon	15988997	15989230	1000	-	.	gene_id "MSTRG.28715"; transcript_id "MSTRG.28715.6"; exon_number "3";
chr11	StringTie	exon	16014942	16015050	1000	-	.	gene_id "MSTRG.28715"; transcript_id "MSTRG.28715.6"; exon_number "4";
chr11	StringTie	exon	16046514	16046701	1000	-	.	gene_id "MSTRG.28715"; transcript_id "MSTRG.28715.6"; exon_number "5";
chr11	StringTie	exon	16049755	16049938	1000	-	.	gene_id "MSTRG.28715"; transcript_id "MSTRG.28715.6"; exon_number "6";
chr11	StringTie	exon	16055752	16055901	1000	-	.	gene_id "MSTRG.28715"; transcript_id "MSTRG.28715.6"; exon_number "7";
chr11	StringTie	exon	16071714	16071780	1000	-	.	gene_id "MSTRG.28715"; transcript_id "MSTRG.28715.6"; exon_number "8";
chr11	StringTie	exon	16095996	16096118	1000	-	.	gene_id "MSTRG.28715"; transcript_id "MSTRG.28715.6"; exon_number "9";
chr11	StringTie	exon	16097609	16097688	1000	-	.	gene_id "MSTRG.28715"; transcript_id "MSTRG.28715.6"; exon_number "10";
chr11	StringTie	exon	16111803	16111926	1000	-	.	gene_id "MSTRG.28715"; transcript_id "MSTRG.28715.6"; exon_number "11";
chr11	StringTie	exon	16112112	16112161	1000	-	.	gene_id "MSTRG.28715"; transcript_id "MSTRG.28715.6"; exon_number "12";
chr11	StringTie	transcript	16605147	16609468	1000	-	.	gene_id "MSTRG.28715"; transcript_id "MSTRG.28715.60";
chr11	StringTie	exon	16605147	16605436	1000	-	.	gene_id "MSTRG.28715"; transcript_id "MSTRG.28715.60"; exon_number "1";
chr11	StringTie	exon	16605901	16609468	1000	-	.	gene_id "MSTRG.28715"; transcript_id "MSTRG.28715.60"; exon_number "2";
chr11	StringTie	transcript	16611041	16613119	1000	-	.	gene_id "MSTRG.28715"; transcript_id "MSTRG.28715.61";
chr11	StringTie	exon	16611041	16611203	1000	-	.	gene_id "MSTRG.28715"; transcript_id "MSTRG.28715.61"; exon_number "1";
chr11	StringTie	exon	16612081	16612260	1000	-	.	gene_id "MSTRG.28715"; transcript_id "MSTRG.28715.61"; exon_number "2";
chr11	StringTie	exon	16612645	16613119	1000	-	.	gene_id "MSTRG.28715"; transcript_id "MSTRG.28715.61"; exon_number "3";
chr11	StringTie	transcript	16611054	16613132	1000	-	.	gene_id "MSTRG.28715"; transcript_id "MSTRG.28715.62";
chr11	StringTie	exon	16611054	16611198	1000	-	.	gene_id "MSTRG.28715"; transcript_id "MSTRG.28715.62"; exon_number "1";
chr11	StringTie	exon	16612081	16612260	1000	-	.	gene_id "MSTRG.28715"; transcript_id "MSTRG.28715.62"; exon_number "2";
chr11	StringTie	exon	16612844	16613132	1000	-	.	gene_id "MSTRG.28715"; transcript_id "MSTRG.28715.62"; exon_number "3";
chr11	StringTie	transcript	16611060	16613128	1000	-	.	gene_id "MSTRG.28715"; transcript_id "MSTRG.28715.63";
chr11	StringTie	exon	16611060	16611203	1000	-	.	gene_id "MSTRG.28715"; transcript_id "MSTRG.28715.63"; exon_number "1";
chr11	StringTie	exon	16612081	16612260	1000	-	.	gene_id "MSTRG.28715"; transcript_id "MSTRG.28715.63"; exon_number "2";
chr11	StringTie	exon	16612844	16613128	1000	-	.	gene_id "MSTRG.28715"; transcript_id "MSTRG.28715.63"; exon_number "3";
chr11	StringTie	transcript	15966449	16614527	1000	-	.	gene_id "MSTRG.28715"; transcript_id "MSTRG.28715.7";
chr11	StringTie	exon	15966449	15973112	1000	-	.	gene_id "MSTRG.28715"; transcript_id "MSTRG.28715.7"; exon_number "1";
chr11	StringTie	exon	15986204	15986420	1000	-	.	gene_id "MSTRG.28715"; transcript_id "MSTRG.28715.7"; exon_number "2";
chr11	StringTie	exon	15988997	15989170	1000	-	.	gene_id "MSTRG.28715"; transcript_id "MSTRG.28715.7"; exon_number "3";
chr11	StringTie	exon	16014942	16015050	1000	-	.	gene_id "MSTRG.28715"; transcript_id "MSTRG.28715.7"; exon_number "4";
chr11	StringTie	exon	16046514	16046701	1000	-	.	gene_id "MSTRG.28715"; transcript_id "MSTRG.28715.7"; exon_number "5";
chr11	StringTie	exon	16049755	16049938	1000	-	.	gene_id "MSTRG.28715"; transcript_id "MSTRG.28715.7"; exon_number "6";
chr11	StringTie	exon	16055752	16055901	1000	-	.	gene_id "MSTRG.28715"; transcript_id "MSTRG.28715.7"; exon_number "7";
chr11	StringTie	exon	16095996	16096118	1000	-	.	gene_id "MSTRG.28715"; transcript_id "MSTRG.28715.7"; exon_number "8";
chr11	StringTie	exon	16097609	16097688	1000	-	.	gene_id "MSTRG.28715"; transcript_id "MSTRG.28715.7"; exon_number "9";
chr11	StringTie	exon	16111803	16111923	1000	-	.	gene_id "MSTRG.28715"; transcript_id "MSTRG.28715.7"; exon_number "10";
chr11	StringTie	exon	16183886	16183954	1000	-	.	gene_id "MSTRG.28715"; transcript_id "MSTRG.28715.7"; exon_number "11";
chr11	StringTie	exon	16186783	16186955	1000	-	.	gene_id "MSTRG.28715"; transcript_id "MSTRG.28715.7"; exon_number "12";
chr11	StringTie	exon	16234582	16234671	1000	-	.	gene_id "MSTRG.28715"; transcript_id "MSTRG.28715.7"; exon_number "13";
chr11	StringTie	exon	16318446	16318653	1000	-	.	gene_id "MSTRG.28715"; transcript_id "MSTRG.28715.7"; exon_number "14";
chr11	StringTie	exon	16341012	16341252	1000	-	.	gene_id "MSTRG.28715"; transcript_id "MSTRG.28715.7"; exon_number "15";
chr11	StringTie	exon	16476315	16476388	1000	-	.	gene_id "MSTRG.28715"; transcript_id "MSTRG.28715.7"; exon_number "16";
chr11	StringTie	exon	16612081	16612260	1000	-	.	gene_id "MSTRG.28715"; transcript_id "MSTRG.28715.7"; exon_number "17";
chr11	StringTie	exon	16614198	16614527	1000	-	.	gene_id "MSTRG.28715"; transcript_id "MSTRG.28715.7"; exon_number "18";
chr11	StringTie	transcript	15966449	16026015	1000	-	.	gene_id "MSTRG.28715"; transcript_id "MSTRG.28715.8";
chr11	StringTie	exon	15966449	15973112	1000	-	.	gene_id "MSTRG.28715"; transcript_id "MSTRG.28715.8"; exon_number "1";
chr11	StringTie	exon	15986204	15986420	1000	-	.	gene_id "MSTRG.28715"; transcript_id "MSTRG.28715.8"; exon_number "2";
chr11	StringTie	exon	15988997	15989230	1000	-	.	gene_id "MSTRG.28715"; transcript_id "MSTRG.28715.8"; exon_number "3";
chr11	StringTie	exon	16014942	16015050	1000	-	.	gene_id "MSTRG.28715"; transcript_id "MSTRG.28715.8"; exon_number "4";
chr11	StringTie	exon	16025992	16026015	1000	-	.	gene_id "MSTRG.28715"; transcript_id "MSTRG.28715.8"; exon_number "5";
chr11	StringTie	transcript	15966449	16402846	1000	-	.	gene_id "MSTRG.28715"; transcript_id "MSTRG.28715.9";
chr11	StringTie	exon	15966449	15968614	1000	-	.	gene_id "MSTRG.28715"; transcript_id "MSTRG.28715.9"; exon_number "1";
chr11	StringTie	exon	15968642	15973112	1000	-	.	gene_id "MSTRG.28715"; transcript_id "MSTRG.28715.9"; exon_number "2";
chr11	StringTie	exon	15986204	15986420	1000	-	.	gene_id "MSTRG.28715"; transcript_id "MSTRG.28715.9"; exon_number "3";
chr11	StringTie	exon	15988997	15989230	1000	-	.	gene_id "MSTRG.28715"; transcript_id "MSTRG.28715.9"; exon_number "4";
chr11	StringTie	exon	16014942	16015050	1000	-	.	gene_id "MSTRG.28715"; transcript_id "MSTRG.28715.9"; exon_number "5";
chr11	StringTie	exon	16046514	16046701	1000	-	.	gene_id "MSTRG.28715"; transcript_id "MSTRG.28715.9"; exon_number "6";
chr11	StringTie	exon	16049713	16049938	1000	-	.	gene_id "MSTRG.28715"; transcript_id "MSTRG.28715.9"; exon_number "7";
chr11	StringTie	exon	16055752	16055901	1000	-	.	gene_id "MSTRG.28715"; transcript_id "MSTRG.28715.9"; exon_number "8";
chr11	StringTie	exon	16097609	16097688	1000	-	.	gene_id "MSTRG.28715"; transcript_id "MSTRG.28715.9"; exon_number "9";
chr11	StringTie	exon	16111803	16111923	1000	-	.	gene_id "MSTRG.28715"; transcript_id "MSTRG.28715.9"; exon_number "10";
chr11	StringTie	exon	16183886	16183954	1000	-	.	gene_id "MSTRG.28715"; transcript_id "MSTRG.28715.9"; exon_number "11";
chr11	StringTie	exon	16186783	16186955	1000	-	.	gene_id "MSTRG.28715"; transcript_id "MSTRG.28715.9"; exon_number "12";
chr11	StringTie	exon	16234582	16234671	1000	-	.	gene_id "MSTRG.28715"; transcript_id "MSTRG.28715.9"; exon_number "13";
chr11	StringTie	exon	16318446	16318653	1000	-	.	gene_id "MSTRG.28715"; transcript_id "MSTRG.28715.9"; exon_number "14";
chr11	StringTie	exon	16341012	16341252	1000	-	.	gene_id "MSTRG.28715"; transcript_id "MSTRG.28715.9"; exon_number "15";
chr11	StringTie	exon	16402659	16402846	1000	-	.	gene_id "MSTRG.28715"; transcript_id "MSTRG.28715.9"; exon_number "16";
chr11	StringTie	transcript	16023190	16031515	1000	+	.	gene_id "MSTRG.28716"; transcript_id "ENST00000531763"; gene_name "CTD-3096P4.1"; ref_gene_id "ENSG00000254878";
chr11	StringTie	exon	16023190	16023293	1000	+	.	gene_id "MSTRG.28716"; transcript_id "ENST00000531763"; exon_number "1"; gene_name "CTD-3096P4.1"; ref_gene_id "ENSG00000254878";
chr11	StringTie	exon	16031423	16031515	1000	+	.	gene_id "MSTRG.28716"; transcript_id "ENST00000531763"; exon_number "2"; gene_name "CTD-3096P4.1"; ref_gene_id "ENSG00000254878";
chr11	StringTie	transcript	16046191	16055845	1000	+	.	gene_id "MSTRG.28717"; transcript_id "MSTRG.28717.1";
chr11	StringTie	exon	16046191	16046290	1000	+	.	gene_id "MSTRG.28717"; transcript_id "MSTRG.28717.1"; exon_number "1";
chr11	StringTie	exon	16047238	16047463	1000	+	.	gene_id "MSTRG.28717"; transcript_id "MSTRG.28717.1"; exon_number "2";
chr11	StringTie	exon	16055805	16055845	1000	+	.	gene_id "MSTRG.28717"; transcript_id "MSTRG.28717.1"; exon_number "3";
chr11	StringTie	transcript	16484084	16484671	1000	-	.	gene_id "MSTRG.28718"; transcript_id "ENST00000525311"; gene_name "RP11-449L13.2"; ref_gene_id "ENSG00000213785";
chr11	StringTie	exon	16484084	16484671	1000	-	.	gene_id "MSTRG.28718"; transcript_id "ENST00000525311"; exon_number "1"; gene_name "RP11-449L13.2"; ref_gene_id "ENSG00000213785";
chr11	StringTie	transcript	16576851	16577135	1000	+	.	gene_id "MSTRG.28719"; transcript_id "ENST00000469842"; gene_name "RN7SL188P"; ref_gene_id "ENSG00000241943";
chr11	StringTie	exon	16576851	16577135	1000	+	.	gene_id "MSTRG.28719"; transcript_id "ENST00000469842"; exon_number "1"; gene_name "RN7SL188P"; ref_gene_id "ENSG00000241943";
chr1	StringTie	transcript	33145950	33146314	1000	+	.	gene_id "MSTRG.2872"; transcript_id "MSTRG.2872.1";
chr1	StringTie	exon	33145950	33145982	1000	+	.	gene_id "MSTRG.2872"; transcript_id "MSTRG.2872.1"; exon_number "1";
chr1	StringTie	exon	33146083	33146314	1000	+	.	gene_id "MSTRG.2872"; transcript_id "MSTRG.2872.1"; exon_number "2";
chr11	StringTie	transcript	16738401	16756223	1000	+	.	gene_id "MSTRG.28720"; transcript_id "ENST00000228136"; gene_name "C11orf58"; ref_gene_id "ENSG00000110696";
chr11	StringTie	exon	16738401	16738841	1000	+	.	gene_id "MSTRG.28720"; transcript_id "ENST00000228136"; exon_number "1"; gene_name "C11orf58"; ref_gene_id "ENSG00000110696";
chr11	StringTie	exon	16744601	16744684	1000	+	.	gene_id "MSTRG.28720"; transcript_id "ENST00000228136"; exon_number "2"; gene_name "C11orf58"; ref_gene_id "ENSG00000110696";
chr11	StringTie	exon	16748097	16748157	1000	+	.	gene_id "MSTRG.28720"; transcript_id "ENST00000228136"; exon_number "3"; gene_name "C11orf58"; ref_gene_id "ENSG00000110696";
chr11	StringTie	exon	16752785	16752894	1000	+	.	gene_id "MSTRG.28720"; transcript_id "ENST00000228136"; exon_number "4"; gene_name "C11orf58"; ref_gene_id "ENSG00000110696";
chr11	StringTie	exon	16754871	16756223	1000	+	.	gene_id "MSTRG.28720"; transcript_id "ENST00000228136"; exon_number "5"; gene_name "C11orf58"; ref_gene_id "ENSG00000110696";
chr11	StringTie	transcript	16738644	16754906	1000	+	.	gene_id "MSTRG.28720"; transcript_id "ENST00000524439"; gene_name "C11orf58"; ref_gene_id "ENSG00000110696";
chr11	StringTie	exon	16738644	16738841	1000	+	.	gene_id "MSTRG.28720"; transcript_id "ENST00000524439"; exon_number "1"; gene_name "C11orf58"; ref_gene_id "ENSG00000110696";
chr11	StringTie	exon	16748097	16748157	1000	+	.	gene_id "MSTRG.28720"; transcript_id "ENST00000524439"; exon_number "2"; gene_name "C11orf58"; ref_gene_id "ENSG00000110696";
chr11	StringTie	exon	16752785	16752894	1000	+	.	gene_id "MSTRG.28720"; transcript_id "ENST00000524439"; exon_number "3"; gene_name "C11orf58"; ref_gene_id "ENSG00000110696";
chr11	StringTie	exon	16754871	16754906	1000	+	.	gene_id "MSTRG.28720"; transcript_id "ENST00000524439"; exon_number "4"; gene_name "C11orf58"; ref_gene_id "ENSG00000110696";
chr11	StringTie	transcript	16746704	16755346	1000	+	.	gene_id "MSTRG.28720"; transcript_id "ENST00000524461"; gene_name "C11orf58"; ref_gene_id "ENSG00000110696";
chr11	StringTie	exon	16746704	16748157	1000	+	.	gene_id "MSTRG.28720"; transcript_id "ENST00000524461"; exon_number "1"; gene_name "C11orf58"; ref_gene_id "ENSG00000110696";
chr11	StringTie	exon	16752785	16752894	1000	+	.	gene_id "MSTRG.28720"; transcript_id "ENST00000524461"; exon_number "2"; gene_name "C11orf58"; ref_gene_id "ENSG00000110696";
chr11	StringTie	exon	16754871	16755346	1000	+	.	gene_id "MSTRG.28720"; transcript_id "ENST00000524461"; exon_number "3"; gene_name "C11orf58"; ref_gene_id "ENSG00000110696";
chr11	StringTie	transcript	16756025	16756881	1000	+	.	gene_id "MSTRG.28720"; transcript_id "ENST00000524508"; gene_name "C11orf58"; ref_gene_id "ENSG00000110696";
chr11	StringTie	exon	16756025	16756364	1000	+	.	gene_id "MSTRG.28720"; transcript_id "ENST00000524508"; exon_number "1"; gene_name "C11orf58"; ref_gene_id "ENSG00000110696";
chr11	StringTie	exon	16756816	16756881	1000	+	.	gene_id "MSTRG.28720"; transcript_id "ENST00000524508"; exon_number "2"; gene_name "C11orf58"; ref_gene_id "ENSG00000110696";
chr11	StringTie	transcript	16744236	16748196	1000	+	.	gene_id "MSTRG.28720"; transcript_id "ENST00000525106"; gene_name "C11orf58"; ref_gene_id "ENSG00000110696";
chr11	StringTie	exon	16744236	16744684	1000	+	.	gene_id "MSTRG.28720"; transcript_id "ENST00000525106"; exon_number "1"; gene_name "C11orf58"; ref_gene_id "ENSG00000110696";
chr11	StringTie	exon	16748097	16748196	1000	+	.	gene_id "MSTRG.28720"; transcript_id "ENST00000525106"; exon_number "2"; gene_name "C11orf58"; ref_gene_id "ENSG00000110696";
chr11	StringTie	transcript	16738659	16748591	1000	+	.	gene_id "MSTRG.28720"; transcript_id "ENST00000525256"; gene_name "C11orf58"; ref_gene_id "ENSG00000110696";
chr11	StringTie	exon	16738659	16738841	1000	+	.	gene_id "MSTRG.28720"; transcript_id "ENST00000525256"; exon_number "1"; gene_name "C11orf58"; ref_gene_id "ENSG00000110696";
chr11	StringTie	exon	16744601	16744684	1000	+	.	gene_id "MSTRG.28720"; transcript_id "ENST00000525256"; exon_number "2"; gene_name "C11orf58"; ref_gene_id "ENSG00000110696";
chr11	StringTie	exon	16748097	16748591	1000	+	.	gene_id "MSTRG.28720"; transcript_id "ENST00000525256"; exon_number "3"; gene_name "C11orf58"; ref_gene_id "ENSG00000110696";
chr11	StringTie	transcript	16738658	16755067	1000	+	.	gene_id "MSTRG.28720"; transcript_id "ENST00000525684"; gene_name "C11orf58"; ref_gene_id "ENSG00000110696";
chr11	StringTie	exon	16738658	16738841	1000	+	.	gene_id "MSTRG.28720"; transcript_id "ENST00000525684"; exon_number "1"; gene_name "C11orf58"; ref_gene_id "ENSG00000110696";
chr11	StringTie	exon	16744601	16744684	1000	+	.	gene_id "MSTRG.28720"; transcript_id "ENST00000525684"; exon_number "2"; gene_name "C11orf58"; ref_gene_id "ENSG00000110696";
chr11	StringTie	exon	16752785	16752894	1000	+	.	gene_id "MSTRG.28720"; transcript_id "ENST00000525684"; exon_number "3"; gene_name "C11orf58"; ref_gene_id "ENSG00000110696";
chr11	StringTie	exon	16754871	16755067	1000	+	.	gene_id "MSTRG.28720"; transcript_id "ENST00000525684"; exon_number "4"; gene_name "C11orf58"; ref_gene_id "ENSG00000110696";
chr11	StringTie	transcript	16613132	16748421	1000	+	.	gene_id "MSTRG.28720"; transcript_id "ENST00000527893"; gene_name "C11orf58"; ref_gene_id "ENSG00000110696";
chr11	StringTie	exon	16613132	16613214	1000	+	.	gene_id "MSTRG.28720"; transcript_id "ENST00000527893"; exon_number "1"; gene_name "C11orf58"; ref_gene_id "ENSG00000110696";
chr11	StringTie	exon	16645989	16646309	1000	+	.	gene_id "MSTRG.28720"; transcript_id "ENST00000527893"; exon_number "2"; gene_name "C11orf58"; ref_gene_id "ENSG00000110696";
chr11	StringTie	exon	16744601	16744684	1000	+	.	gene_id "MSTRG.28720"; transcript_id "ENST00000527893"; exon_number "3"; gene_name "C11orf58"; ref_gene_id "ENSG00000110696";
chr11	StringTie	exon	16748097	16748421	1000	+	.	gene_id "MSTRG.28720"; transcript_id "ENST00000527893"; exon_number "4"; gene_name "C11orf58"; ref_gene_id "ENSG00000110696";
chr11	StringTie	transcript	16738658	16755055	1000	+	.	gene_id "MSTRG.28720"; transcript_id "ENST00000528634"; gene_name "C11orf58"; ref_gene_id "ENSG00000110696";
chr11	StringTie	exon	16738658	16738841	1000	+	.	gene_id "MSTRG.28720"; transcript_id "ENST00000528634"; exon_number "1"; gene_name "C11orf58"; ref_gene_id "ENSG00000110696";
chr11	StringTie	exon	16744601	16744684	1000	+	.	gene_id "MSTRG.28720"; transcript_id "ENST00000528634"; exon_number "2"; gene_name "C11orf58"; ref_gene_id "ENSG00000110696";
chr11	StringTie	exon	16748097	16748157	1000	+	.	gene_id "MSTRG.28720"; transcript_id "ENST00000528634"; exon_number "3"; gene_name "C11orf58"; ref_gene_id "ENSG00000110696";
chr11	StringTie	exon	16752785	16752894	1000	+	.	gene_id "MSTRG.28720"; transcript_id "ENST00000528634"; exon_number "4"; gene_name "C11orf58"; ref_gene_id "ENSG00000110696";
chr11	StringTie	exon	16753884	16754035	1000	+	.	gene_id "MSTRG.28720"; transcript_id "ENST00000528634"; exon_number "5"; gene_name "C11orf58"; ref_gene_id "ENSG00000110696";
chr11	StringTie	exon	16754871	16755055	1000	+	.	gene_id "MSTRG.28720"; transcript_id "ENST00000528634"; exon_number "6"; gene_name "C11orf58"; ref_gene_id "ENSG00000110696";
chr11	StringTie	transcript	16749114	16755347	1000	+	.	gene_id "MSTRG.28720"; transcript_id "ENST00000531658"; gene_name "C11orf58"; ref_gene_id "ENSG00000110696";
chr11	StringTie	exon	16749114	16752894	1000	+	.	gene_id "MSTRG.28720"; transcript_id "ENST00000531658"; exon_number "1"; gene_name "C11orf58"; ref_gene_id "ENSG00000110696";
chr11	StringTie	exon	16754871	16755347	1000	+	.	gene_id "MSTRG.28720"; transcript_id "ENST00000531658"; exon_number "2"; gene_name "C11orf58"; ref_gene_id "ENSG00000110696";
chr11	StringTie	transcript	16612605	16656571	1000	+	.	gene_id "MSTRG.28720"; transcript_id "MSTRG.28720.1";
chr11	StringTie	exon	16612605	16613214	1000	+	.	gene_id "MSTRG.28720"; transcript_id "MSTRG.28720.1"; exon_number "1";
chr11	StringTie	exon	16613715	16614500	1000	+	.	gene_id "MSTRG.28720"; transcript_id "MSTRG.28720.1"; exon_number "2";
chr11	StringTie	exon	16645989	16646309	1000	+	.	gene_id "MSTRG.28720"; transcript_id "MSTRG.28720.1"; exon_number "3";
chr11	StringTie	exon	16655140	16656571	1000	+	.	gene_id "MSTRG.28720"; transcript_id "MSTRG.28720.1"; exon_number "4";
chr11	StringTie	transcript	16640523	16658196	1000	+	.	gene_id "MSTRG.28720"; transcript_id "MSTRG.28720.10";
chr11	StringTie	exon	16640523	16640552	1000	+	.	gene_id "MSTRG.28720"; transcript_id "MSTRG.28720.10"; exon_number "1";
chr11	StringTie	exon	16645989	16646309	1000	+	.	gene_id "MSTRG.28720"; transcript_id "MSTRG.28720.10"; exon_number "2";
chr11	StringTie	exon	16655140	16658196	1000	+	.	gene_id "MSTRG.28720"; transcript_id "MSTRG.28720.10"; exon_number "3";
chr11	StringTie	transcript	16640540	16658154	1000	+	.	gene_id "MSTRG.28720"; transcript_id "MSTRG.28720.11";
chr11	StringTie	exon	16640540	16640556	1000	+	.	gene_id "MSTRG.28720"; transcript_id "MSTRG.28720.11"; exon_number "1";
chr11	StringTie	exon	16645989	16646309	1000	+	.	gene_id "MSTRG.28720"; transcript_id "MSTRG.28720.11"; exon_number "2";
chr11	StringTie	exon	16655140	16658154	1000	+	.	gene_id "MSTRG.28720"; transcript_id "MSTRG.28720.11"; exon_number "3";
chr11	StringTie	transcript	16645980	16655297	1000	+	.	gene_id "MSTRG.28720"; transcript_id "MSTRG.28720.12";
chr11	StringTie	exon	16645980	16646323	1000	+	.	gene_id "MSTRG.28720"; transcript_id "MSTRG.28720.12"; exon_number "1";
chr11	StringTie	exon	16655140	16655297	1000	+	.	gene_id "MSTRG.28720"; transcript_id "MSTRG.28720.12"; exon_number "2";
chr11	StringTie	transcript	16737001	16760817	1000	+	.	gene_id "MSTRG.28720"; transcript_id "MSTRG.28720.13";
chr11	StringTie	exon	16737001	16737073	1000	+	.	gene_id "MSTRG.28720"; transcript_id "MSTRG.28720.13"; exon_number "1";
chr11	StringTie	exon	16738571	16738841	1000	+	.	gene_id "MSTRG.28720"; transcript_id "MSTRG.28720.13"; exon_number "2";
chr11	StringTie	exon	16744601	16744684	1000	+	.	gene_id "MSTRG.28720"; transcript_id "MSTRG.28720.13"; exon_number "3";
chr11	StringTie	exon	16748097	16748157	1000	+	.	gene_id "MSTRG.28720"; transcript_id "MSTRG.28720.13"; exon_number "4";
chr11	StringTie	exon	16752785	16752894	1000	+	.	gene_id "MSTRG.28720"; transcript_id "MSTRG.28720.13"; exon_number "5";
chr11	StringTie	exon	16754875	16760817	1000	+	.	gene_id "MSTRG.28720"; transcript_id "MSTRG.28720.13"; exon_number "6";
chr11	StringTie	transcript	16737001	16758445	1000	+	.	gene_id "MSTRG.28720"; transcript_id "MSTRG.28720.14";
chr11	StringTie	exon	16737001	16737073	1000	+	.	gene_id "MSTRG.28720"; transcript_id "MSTRG.28720.14"; exon_number "1";
chr11	StringTie	exon	16738571	16738841	1000	+	.	gene_id "MSTRG.28720"; transcript_id "MSTRG.28720.14"; exon_number "2";
chr11	StringTie	exon	16744601	16744684	1000	+	.	gene_id "MSTRG.28720"; transcript_id "MSTRG.28720.14"; exon_number "3";
chr11	StringTie	exon	16748097	16748157	1000	+	.	gene_id "MSTRG.28720"; transcript_id "MSTRG.28720.14"; exon_number "4";
chr11	StringTie	exon	16752785	16752894	1000	+	.	gene_id "MSTRG.28720"; transcript_id "MSTRG.28720.14"; exon_number "5";
chr11	StringTie	exon	16754871	16758445	1000	+	.	gene_id "MSTRG.28720"; transcript_id "MSTRG.28720.14"; exon_number "6";
chr11	StringTie	transcript	16737167	17201492	1000	+	.	gene_id "MSTRG.28720"; transcript_id "MSTRG.28720.15";
chr11	StringTie	exon	16737167	16738841	1000	+	.	gene_id "MSTRG.28720"; transcript_id "MSTRG.28720.15"; exon_number "1";
chr11	StringTie	exon	16744601	16744684	1000	+	.	gene_id "MSTRG.28720"; transcript_id "MSTRG.28720.15"; exon_number "2";
chr11	StringTie	exon	16748097	16748157	1000	+	.	gene_id "MSTRG.28720"; transcript_id "MSTRG.28720.15"; exon_number "3";
chr11	StringTie	exon	16752785	16752894	1000	+	.	gene_id "MSTRG.28720"; transcript_id "MSTRG.28720.15"; exon_number "4";
chr11	StringTie	exon	16754871	16756364	1000	+	.	gene_id "MSTRG.28720"; transcript_id "MSTRG.28720.15"; exon_number "5";
chr11	StringTie	exon	16756816	16756843	1000	+	.	gene_id "MSTRG.28720"; transcript_id "MSTRG.28720.15"; exon_number "6";
chr11	StringTie	exon	17201463	17201492	1000	+	.	gene_id "MSTRG.28720"; transcript_id "MSTRG.28720.15"; exon_number "7";
chr11	StringTie	transcript	16738083	16759754	1000	+	.	gene_id "MSTRG.28720"; transcript_id "MSTRG.28720.16";
chr11	StringTie	exon	16738083	16738841	1000	+	.	gene_id "MSTRG.28720"; transcript_id "MSTRG.28720.16"; exon_number "1";
chr11	StringTie	exon	16744601	16744684	1000	+	.	gene_id "MSTRG.28720"; transcript_id "MSTRG.28720.16"; exon_number "2";
chr11	StringTie	exon	16748097	16748157	1000	+	.	gene_id "MSTRG.28720"; transcript_id "MSTRG.28720.16"; exon_number "3";
chr11	StringTie	exon	16752785	16752889	1000	+	.	gene_id "MSTRG.28720"; transcript_id "MSTRG.28720.16"; exon_number "4";
chr11	StringTie	exon	16754871	16759754	1000	+	.	gene_id "MSTRG.28720"; transcript_id "MSTRG.28720.16"; exon_number "5";
chr11	StringTie	transcript	16738219	16762515	1000	+	.	gene_id "MSTRG.28720"; transcript_id "MSTRG.28720.17";
chr11	StringTie	exon	16738219	16738841	1000	+	.	gene_id "MSTRG.28720"; transcript_id "MSTRG.28720.17"; exon_number "1";
chr11	StringTie	exon	16744601	16744684	1000	+	.	gene_id "MSTRG.28720"; transcript_id "MSTRG.28720.17"; exon_number "2";
chr11	StringTie	exon	16748097	16748157	1000	+	.	gene_id "MSTRG.28720"; transcript_id "MSTRG.28720.17"; exon_number "3";
chr11	StringTie	exon	16754871	16762515	1000	+	.	gene_id "MSTRG.28720"; transcript_id "MSTRG.28720.17"; exon_number "4";
chr11	StringTie	transcript	16738226	16759840	1000	+	.	gene_id "MSTRG.28720"; transcript_id "MSTRG.28720.18";
chr11	StringTie	exon	16738226	16738841	1000	+	.	gene_id "MSTRG.28720"; transcript_id "MSTRG.28720.18"; exon_number "1";
chr11	StringTie	exon	16744601	16744684	1000	+	.	gene_id "MSTRG.28720"; transcript_id "MSTRG.28720.18"; exon_number "2";
chr11	StringTie	exon	16748101	16748157	1000	+	.	gene_id "MSTRG.28720"; transcript_id "MSTRG.28720.18"; exon_number "3";
chr11	StringTie	exon	16752785	16752894	1000	+	.	gene_id "MSTRG.28720"; transcript_id "MSTRG.28720.18"; exon_number "4";
chr11	StringTie	exon	16754871	16759840	1000	+	.	gene_id "MSTRG.28720"; transcript_id "MSTRG.28720.18"; exon_number "5";
chr11	StringTie	transcript	16738233	16758890	1000	+	.	gene_id "MSTRG.28720"; transcript_id "MSTRG.28720.19";
chr11	StringTie	exon	16738233	16739052	1000	+	.	gene_id "MSTRG.28720"; transcript_id "MSTRG.28720.19"; exon_number "1";
chr11	StringTie	exon	16744601	16744684	1000	+	.	gene_id "MSTRG.28720"; transcript_id "MSTRG.28720.19"; exon_number "2";
chr11	StringTie	exon	16748097	16748157	1000	+	.	gene_id "MSTRG.28720"; transcript_id "MSTRG.28720.19"; exon_number "3";
chr11	StringTie	exon	16752785	16752894	1000	+	.	gene_id "MSTRG.28720"; transcript_id "MSTRG.28720.19"; exon_number "4";
chr11	StringTie	exon	16754871	16758890	1000	+	.	gene_id "MSTRG.28720"; transcript_id "MSTRG.28720.19"; exon_number "5";
chr11	StringTie	transcript	16612727	16655316	1000	+	.	gene_id "MSTRG.28720"; transcript_id "MSTRG.28720.2";
chr11	StringTie	exon	16612727	16613214	1000	+	.	gene_id "MSTRG.28720"; transcript_id "MSTRG.28720.2"; exon_number "1";
chr11	StringTie	exon	16645989	16646309	1000	+	.	gene_id "MSTRG.28720"; transcript_id "MSTRG.28720.2"; exon_number "2";
chr11	StringTie	exon	16655140	16655316	1000	+	.	gene_id "MSTRG.28720"; transcript_id "MSTRG.28720.2"; exon_number "3";
chr11	StringTie	transcript	16738249	16758683	1000	+	.	gene_id "MSTRG.28720"; transcript_id "MSTRG.28720.20";
chr11	StringTie	exon	16738249	16738841	1000	+	.	gene_id "MSTRG.28720"; transcript_id "MSTRG.28720.20"; exon_number "1";
chr11	StringTie	exon	16744601	16744684	1000	+	.	gene_id "MSTRG.28720"; transcript_id "MSTRG.28720.20"; exon_number "2";
chr11	StringTie	exon	16748101	16748157	1000	+	.	gene_id "MSTRG.28720"; transcript_id "MSTRG.28720.20"; exon_number "3";
chr11	StringTie	exon	16752785	16752894	1000	+	.	gene_id "MSTRG.28720"; transcript_id "MSTRG.28720.20"; exon_number "4";
chr11	StringTie	exon	16754875	16756364	1000	+	.	gene_id "MSTRG.28720"; transcript_id "MSTRG.28720.20"; exon_number "5";
chr11	StringTie	exon	16756816	16758683	1000	+	.	gene_id "MSTRG.28720"; transcript_id "MSTRG.28720.20"; exon_number "6";
chr11	StringTie	transcript	16738257	16759811	1000	+	.	gene_id "MSTRG.28720"; transcript_id "MSTRG.28720.21";
chr11	StringTie	exon	16738257	16738841	1000	+	.	gene_id "MSTRG.28720"; transcript_id "MSTRG.28720.21"; exon_number "1";
chr11	StringTie	exon	16744601	16744684	1000	+	.	gene_id "MSTRG.28720"; transcript_id "MSTRG.28720.21"; exon_number "2";
chr11	StringTie	exon	16748101	16748157	1000	+	.	gene_id "MSTRG.28720"; transcript_id "MSTRG.28720.21"; exon_number "3";
chr11	StringTie	exon	16752785	16752894	1000	+	.	gene_id "MSTRG.28720"; transcript_id "MSTRG.28720.21"; exon_number "4";
chr11	StringTie	exon	16754875	16759811	1000	+	.	gene_id "MSTRG.28720"; transcript_id "MSTRG.28720.21"; exon_number "5";
chr11	StringTie	transcript	16738274	16759274	1000	+	.	gene_id "MSTRG.28720"; transcript_id "MSTRG.28720.22";
chr11	StringTie	exon	16738274	16738841	1000	+	.	gene_id "MSTRG.28720"; transcript_id "MSTRG.28720.22"; exon_number "1";
chr11	StringTie	exon	16744601	16744684	1000	+	.	gene_id "MSTRG.28720"; transcript_id "MSTRG.28720.22"; exon_number "2";
chr11	StringTie	exon	16748097	16748157	1000	+	.	gene_id "MSTRG.28720"; transcript_id "MSTRG.28720.22"; exon_number "3";
chr11	StringTie	exon	16752785	16752894	1000	+	.	gene_id "MSTRG.28720"; transcript_id "MSTRG.28720.22"; exon_number "4";
chr11	StringTie	exon	16754849	16759274	1000	+	.	gene_id "MSTRG.28720"; transcript_id "MSTRG.28720.22"; exon_number "5";
chr11	StringTie	transcript	16738289	16760643	1000	+	.	gene_id "MSTRG.28720"; transcript_id "MSTRG.28720.23";
chr11	StringTie	exon	16738289	16738841	1000	+	.	gene_id "MSTRG.28720"; transcript_id "MSTRG.28720.23"; exon_number "1";
chr11	StringTie	exon	16743584	16743667	1000	+	.	gene_id "MSTRG.28720"; transcript_id "MSTRG.28720.23"; exon_number "2";
chr11	StringTie	exon	16744601	16744684	1000	+	.	gene_id "MSTRG.28720"; transcript_id "MSTRG.28720.23"; exon_number "3";
chr11	StringTie	exon	16748097	16748157	1000	+	.	gene_id "MSTRG.28720"; transcript_id "MSTRG.28720.23"; exon_number "4";
chr11	StringTie	exon	16752785	16752894	1000	+	.	gene_id "MSTRG.28720"; transcript_id "MSTRG.28720.23"; exon_number "5";
chr11	StringTie	exon	16754871	16760643	1000	+	.	gene_id "MSTRG.28720"; transcript_id "MSTRG.28720.23"; exon_number "6";
chr11	StringTie	transcript	16738297	16759323	1000	+	.	gene_id "MSTRG.28720"; transcript_id "MSTRG.28720.24";
chr11	StringTie	exon	16738297	16739006	1000	+	.	gene_id "MSTRG.28720"; transcript_id "MSTRG.28720.24"; exon_number "1";
chr11	StringTie	exon	16741817	16741874	1000	+	.	gene_id "MSTRG.28720"; transcript_id "MSTRG.28720.24"; exon_number "2";
chr11	StringTie	exon	16744601	16744684	1000	+	.	gene_id "MSTRG.28720"; transcript_id "MSTRG.28720.24"; exon_number "3";
chr11	StringTie	exon	16748097	16748157	1000	+	.	gene_id "MSTRG.28720"; transcript_id "MSTRG.28720.24"; exon_number "4";
chr11	StringTie	exon	16752785	16752894	1000	+	.	gene_id "MSTRG.28720"; transcript_id "MSTRG.28720.24"; exon_number "5";
chr11	StringTie	exon	16754875	16759323	1000	+	.	gene_id "MSTRG.28720"; transcript_id "MSTRG.28720.24"; exon_number "6";
chr11	StringTie	transcript	16738300	16760245	1000	+	.	gene_id "MSTRG.28720"; transcript_id "MSTRG.28720.25";
chr11	StringTie	exon	16738300	16738841	1000	+	.	gene_id "MSTRG.28720"; transcript_id "MSTRG.28720.25"; exon_number "1";
chr11	StringTie	exon	16744601	16744684	1000	+	.	gene_id "MSTRG.28720"; transcript_id "MSTRG.28720.25"; exon_number "2";
chr11	StringTie	exon	16748097	16748157	1000	+	.	gene_id "MSTRG.28720"; transcript_id "MSTRG.28720.25"; exon_number "3";
chr11	StringTie	exon	16752785	16752894	1000	+	.	gene_id "MSTRG.28720"; transcript_id "MSTRG.28720.25"; exon_number "4";
chr11	StringTie	exon	16754875	16756364	1000	+	.	gene_id "MSTRG.28720"; transcript_id "MSTRG.28720.25"; exon_number "5";
chr11	StringTie	exon	16756816	16760245	1000	+	.	gene_id "MSTRG.28720"; transcript_id "MSTRG.28720.25"; exon_number "6";
chr11	StringTie	transcript	16738318	16758327	1000	+	.	gene_id "MSTRG.28720"; transcript_id "MSTRG.28720.26";
chr11	StringTie	exon	16738318	16738841	1000	+	.	gene_id "MSTRG.28720"; transcript_id "MSTRG.28720.26"; exon_number "1";
chr11	StringTie	exon	16744601	16744684	1000	+	.	gene_id "MSTRG.28720"; transcript_id "MSTRG.28720.26"; exon_number "2";
chr11	StringTie	exon	16748097	16748157	1000	+	.	gene_id "MSTRG.28720"; transcript_id "MSTRG.28720.26"; exon_number "3";
chr11	StringTie	exon	16752785	16752835	1000	+	.	gene_id "MSTRG.28720"; transcript_id "MSTRG.28720.26"; exon_number "4";
chr11	StringTie	exon	16754871	16758327	1000	+	.	gene_id "MSTRG.28720"; transcript_id "MSTRG.28720.26"; exon_number "5";
chr11	StringTie	transcript	16738330	16758366	1000	+	.	gene_id "MSTRG.28720"; transcript_id "MSTRG.28720.27";
chr11	StringTie	exon	16738330	16738841	1000	+	.	gene_id "MSTRG.28720"; transcript_id "MSTRG.28720.27"; exon_number "1";
chr11	StringTie	exon	16743584	16743667	1000	+	.	gene_id "MSTRG.28720"; transcript_id "MSTRG.28720.27"; exon_number "2";
chr11	StringTie	exon	16744601	16744684	1000	+	.	gene_id "MSTRG.28720"; transcript_id "MSTRG.28720.27"; exon_number "3";
chr11	StringTie	exon	16748097	16748157	1000	+	.	gene_id "MSTRG.28720"; transcript_id "MSTRG.28720.27"; exon_number "4";
chr11	StringTie	exon	16754871	16758366	1000	+	.	gene_id "MSTRG.28720"; transcript_id "MSTRG.28720.27"; exon_number "5";
chr11	StringTie	transcript	16738358	16758663	1000	+	.	gene_id "MSTRG.28720"; transcript_id "MSTRG.28720.28";
chr11	StringTie	exon	16738358	16738841	1000	+	.	gene_id "MSTRG.28720"; transcript_id "MSTRG.28720.28"; exon_number "1";
chr11	StringTie	exon	16744601	16744684	1000	+	.	gene_id "MSTRG.28720"; transcript_id "MSTRG.28720.28"; exon_number "2";
chr11	StringTie	exon	16748097	16748157	1000	+	.	gene_id "MSTRG.28720"; transcript_id "MSTRG.28720.28"; exon_number "3";
chr11	StringTie	exon	16752785	16752894	1000	+	.	gene_id "MSTRG.28720"; transcript_id "MSTRG.28720.28"; exon_number "4";
chr11	StringTie	exon	16754875	16756314	1000	+	.	gene_id "MSTRG.28720"; transcript_id "MSTRG.28720.28"; exon_number "5";
chr11	StringTie	exon	16756567	16758663	1000	+	.	gene_id "MSTRG.28720"; transcript_id "MSTRG.28720.28"; exon_number "6";
chr11	StringTie	transcript	16738359	16759744	1000	+	.	gene_id "MSTRG.28720"; transcript_id "MSTRG.28720.29";
chr11	StringTie	exon	16738359	16738841	1000	+	.	gene_id "MSTRG.28720"; transcript_id "MSTRG.28720.29"; exon_number "1";
chr11	StringTie	exon	16744601	16744684	1000	+	.	gene_id "MSTRG.28720"; transcript_id "MSTRG.28720.29"; exon_number "2";
chr11	StringTie	exon	16748101	16748157	1000	+	.	gene_id "MSTRG.28720"; transcript_id "MSTRG.28720.29"; exon_number "3";
chr11	StringTie	exon	16752785	16752894	1000	+	.	gene_id "MSTRG.28720"; transcript_id "MSTRG.28720.29"; exon_number "4";
chr11	StringTie	exon	16754871	16756364	1000	+	.	gene_id "MSTRG.28720"; transcript_id "MSTRG.28720.29"; exon_number "5";
chr11	StringTie	exon	16756816	16759744	1000	+	.	gene_id "MSTRG.28720"; transcript_id "MSTRG.28720.29"; exon_number "6";
chr11	StringTie	transcript	16612815	16616504	1000	+	.	gene_id "MSTRG.28720"; transcript_id "MSTRG.28720.3";
chr11	StringTie	exon	16612815	16613214	1000	+	.	gene_id "MSTRG.28720"; transcript_id "MSTRG.28720.3"; exon_number "1";
chr11	StringTie	exon	16613704	16616504	1000	+	.	gene_id "MSTRG.28720"; transcript_id "MSTRG.28720.3"; exon_number "2";
chr11	StringTie	transcript	16738377	16758568	1000	+	.	gene_id "MSTRG.28720"; transcript_id "MSTRG.28720.30";
chr11	StringTie	exon	16738377	16739052	1000	+	.	gene_id "MSTRG.28720"; transcript_id "MSTRG.28720.30"; exon_number "1";
chr11	StringTie	exon	16744601	16744684	1000	+	.	gene_id "MSTRG.28720"; transcript_id "MSTRG.28720.30"; exon_number "2";
chr11	StringTie	exon	16748097	16748157	1000	+	.	gene_id "MSTRG.28720"; transcript_id "MSTRG.28720.30"; exon_number "3";
chr11	StringTie	exon	16752785	16752894	1000	+	.	gene_id "MSTRG.28720"; transcript_id "MSTRG.28720.30"; exon_number "4";
chr11	StringTie	exon	16754871	16756364	1000	+	.	gene_id "MSTRG.28720"; transcript_id "MSTRG.28720.30"; exon_number "5";
chr11	StringTie	exon	16756816	16758568	1000	+	.	gene_id "MSTRG.28720"; transcript_id "MSTRG.28720.30"; exon_number "6";
chr11	StringTie	transcript	16738395	16759272	1000	+	.	gene_id "MSTRG.28720"; transcript_id "MSTRG.28720.31";
chr11	StringTie	exon	16738395	16738841	1000	+	.	gene_id "MSTRG.28720"; transcript_id "MSTRG.28720.31"; exon_number "1";
chr11	StringTie	exon	16744601	16744684	1000	+	.	gene_id "MSTRG.28720"; transcript_id "MSTRG.28720.31"; exon_number "2";
chr11	StringTie	exon	16748097	16748157	1000	+	.	gene_id "MSTRG.28720"; transcript_id "MSTRG.28720.31"; exon_number "3";
chr11	StringTie	exon	16752785	16752889	1000	+	.	gene_id "MSTRG.28720"; transcript_id "MSTRG.28720.31"; exon_number "4";
chr11	StringTie	exon	16754871	16756364	1000	+	.	gene_id "MSTRG.28720"; transcript_id "MSTRG.28720.31"; exon_number "5";
chr11	StringTie	exon	16756816	16759272	1000	+	.	gene_id "MSTRG.28720"; transcript_id "MSTRG.28720.31"; exon_number "6";
chr11	StringTie	transcript	16738396	16758796	1000	+	.	gene_id "MSTRG.28720"; transcript_id "MSTRG.28720.32";
chr11	StringTie	exon	16738396	16738841	1000	+	.	gene_id "MSTRG.28720"; transcript_id "MSTRG.28720.32"; exon_number "1";
chr11	StringTie	exon	16744601	16744684	1000	+	.	gene_id "MSTRG.28720"; transcript_id "MSTRG.28720.32"; exon_number "2";
chr11	StringTie	exon	16748097	16748157	1000	+	.	gene_id "MSTRG.28720"; transcript_id "MSTRG.28720.32"; exon_number "3";
chr11	StringTie	exon	16752785	16752894	1000	+	.	gene_id "MSTRG.28720"; transcript_id "MSTRG.28720.32"; exon_number "4";
chr11	StringTie	exon	16754849	16756364	1000	+	.	gene_id "MSTRG.28720"; transcript_id "MSTRG.28720.32"; exon_number "5";
chr11	StringTie	exon	16756816	16758796	1000	+	.	gene_id "MSTRG.28720"; transcript_id "MSTRG.28720.32"; exon_number "6";
chr11	StringTie	transcript	16738401	17097884	1000	+	.	gene_id "MSTRG.28720"; transcript_id "MSTRG.28720.33";
chr11	StringTie	exon	16738401	16738841	1000	+	.	gene_id "MSTRG.28720"; transcript_id "MSTRG.28720.33"; exon_number "1";
chr11	StringTie	exon	16744601	16744684	1000	+	.	gene_id "MSTRG.28720"; transcript_id "MSTRG.28720.33"; exon_number "2";
chr11	StringTie	exon	16748097	16748157	1000	+	.	gene_id "MSTRG.28720"; transcript_id "MSTRG.28720.33"; exon_number "3";
chr11	StringTie	exon	16752785	16752894	1000	+	.	gene_id "MSTRG.28720"; transcript_id "MSTRG.28720.33"; exon_number "4";
chr11	StringTie	exon	16754871	16756364	1000	+	.	gene_id "MSTRG.28720"; transcript_id "MSTRG.28720.33"; exon_number "5";
chr11	StringTie	exon	16756816	16756843	1000	+	.	gene_id "MSTRG.28720"; transcript_id "MSTRG.28720.33"; exon_number "6";
chr11	StringTie	exon	17097851	17097884	1000	+	.	gene_id "MSTRG.28720"; transcript_id "MSTRG.28720.33"; exon_number "7";
chr11	StringTie	transcript	16738422	16758720	1000	+	.	gene_id "MSTRG.28720"; transcript_id "MSTRG.28720.35";
chr11	StringTie	exon	16738422	16738841	1000	+	.	gene_id "MSTRG.28720"; transcript_id "MSTRG.28720.35"; exon_number "1";
chr11	StringTie	exon	16744601	16744684	1000	+	.	gene_id "MSTRG.28720"; transcript_id "MSTRG.28720.35"; exon_number "2";
chr11	StringTie	exon	16748097	16748157	1000	+	.	gene_id "MSTRG.28720"; transcript_id "MSTRG.28720.35"; exon_number "3";
chr11	StringTie	exon	16752791	16752894	1000	+	.	gene_id "MSTRG.28720"; transcript_id "MSTRG.28720.35"; exon_number "4";
chr11	StringTie	exon	16754875	16756364	1000	+	.	gene_id "MSTRG.28720"; transcript_id "MSTRG.28720.35"; exon_number "5";
chr11	StringTie	exon	16756816	16758720	1000	+	.	gene_id "MSTRG.28720"; transcript_id "MSTRG.28720.35"; exon_number "6";
chr11	StringTie	transcript	16738480	16759040	1000	+	.	gene_id "MSTRG.28720"; transcript_id "MSTRG.28720.36";
chr11	StringTie	exon	16738480	16738841	1000	+	.	gene_id "MSTRG.28720"; transcript_id "MSTRG.28720.36"; exon_number "1";
chr11	StringTie	exon	16744601	16744684	1000	+	.	gene_id "MSTRG.28720"; transcript_id "MSTRG.28720.36"; exon_number "2";
chr11	StringTie	exon	16748097	16748157	1000	+	.	gene_id "MSTRG.28720"; transcript_id "MSTRG.28720.36"; exon_number "3";
chr11	StringTie	exon	16750821	16752894	1000	+	.	gene_id "MSTRG.28720"; transcript_id "MSTRG.28720.36"; exon_number "4";
chr11	StringTie	exon	16754875	16759040	1000	+	.	gene_id "MSTRG.28720"; transcript_id "MSTRG.28720.36"; exon_number "5";
chr11	StringTie	transcript	16738491	16758588	1000	+	.	gene_id "MSTRG.28720"; transcript_id "MSTRG.28720.37";
chr11	StringTie	exon	16738491	16738841	1000	+	.	gene_id "MSTRG.28720"; transcript_id "MSTRG.28720.37"; exon_number "1";
chr11	StringTie	exon	16744601	16744684	1000	+	.	gene_id "MSTRG.28720"; transcript_id "MSTRG.28720.37"; exon_number "2";
chr11	StringTie	exon	16748101	16748157	1000	+	.	gene_id "MSTRG.28720"; transcript_id "MSTRG.28720.37"; exon_number "3";
chr11	StringTie	exon	16752785	16752889	1000	+	.	gene_id "MSTRG.28720"; transcript_id "MSTRG.28720.37"; exon_number "4";
chr11	StringTie	exon	16754871	16758588	1000	+	.	gene_id "MSTRG.28720"; transcript_id "MSTRG.28720.37"; exon_number "5";
chr11	StringTie	transcript	16738499	16758474	1000	+	.	gene_id "MSTRG.28720"; transcript_id "MSTRG.28720.38";
chr11	StringTie	exon	16738499	16738841	1000	+	.	gene_id "MSTRG.28720"; transcript_id "MSTRG.28720.38"; exon_number "1";
chr11	StringTie	exon	16744601	16744684	1000	+	.	gene_id "MSTRG.28720"; transcript_id "MSTRG.28720.38"; exon_number "2";
chr11	StringTie	exon	16748097	16748157	1000	+	.	gene_id "MSTRG.28720"; transcript_id "MSTRG.28720.38"; exon_number "3";
chr11	StringTie	exon	16752785	16752894	1000	+	.	gene_id "MSTRG.28720"; transcript_id "MSTRG.28720.38"; exon_number "4";
chr11	StringTie	exon	16754878	16756364	1000	+	.	gene_id "MSTRG.28720"; transcript_id "MSTRG.28720.38"; exon_number "5";
chr11	StringTie	exon	16756816	16758474	1000	+	.	gene_id "MSTRG.28720"; transcript_id "MSTRG.28720.38"; exon_number "6";
chr11	StringTie	transcript	16738535	16758325	1000	+	.	gene_id "MSTRG.28720"; transcript_id "MSTRG.28720.39";
chr11	StringTie	exon	16738535	16738841	1000	+	.	gene_id "MSTRG.28720"; transcript_id "MSTRG.28720.39"; exon_number "1";
chr11	StringTie	exon	16744601	16744684	1000	+	.	gene_id "MSTRG.28720"; transcript_id "MSTRG.28720.39"; exon_number "2";
chr11	StringTie	exon	16748097	16748157	1000	+	.	gene_id "MSTRG.28720"; transcript_id "MSTRG.28720.39"; exon_number "3";
chr11	StringTie	exon	16750821	16750891	1000	+	.	gene_id "MSTRG.28720"; transcript_id "MSTRG.28720.39"; exon_number "4";
chr11	StringTie	exon	16752785	16752894	1000	+	.	gene_id "MSTRG.28720"; transcript_id "MSTRG.28720.39"; exon_number "5";
chr11	StringTie	exon	16754875	16758325	1000	+	.	gene_id "MSTRG.28720"; transcript_id "MSTRG.28720.39"; exon_number "6";
chr11	StringTie	transcript	16612880	16640418	1000	+	.	gene_id "MSTRG.28720"; transcript_id "MSTRG.28720.4";
chr11	StringTie	exon	16612880	16613214	1000	+	.	gene_id "MSTRG.28720"; transcript_id "MSTRG.28720.4"; exon_number "1";
chr11	StringTie	exon	16613715	16614500	1000	+	.	gene_id "MSTRG.28720"; transcript_id "MSTRG.28720.4"; exon_number "2";
chr11	StringTie	exon	16640395	16640418	1000	+	.	gene_id "MSTRG.28720"; transcript_id "MSTRG.28720.4"; exon_number "3";
chr11	StringTie	transcript	16738542	16759089	1000	+	.	gene_id "MSTRG.28720"; transcript_id "MSTRG.28720.40";
chr11	StringTie	exon	16738542	16738841	1000	+	.	gene_id "MSTRG.28720"; transcript_id "MSTRG.28720.40"; exon_number "1";
chr11	StringTie	exon	16744601	16744684	1000	+	.	gene_id "MSTRG.28720"; transcript_id "MSTRG.28720.40"; exon_number "2";
chr11	StringTie	exon	16748097	16748157	1000	+	.	gene_id "MSTRG.28720"; transcript_id "MSTRG.28720.40"; exon_number "3";
chr11	StringTie	exon	16752791	16752894	1000	+	.	gene_id "MSTRG.28720"; transcript_id "MSTRG.28720.40"; exon_number "4";
chr11	StringTie	exon	16754875	16759089	1000	+	.	gene_id "MSTRG.28720"; transcript_id "MSTRG.28720.40"; exon_number "5";
chr11	StringTie	transcript	16738553	16758839	1000	+	.	gene_id "MSTRG.28720"; transcript_id "MSTRG.28720.41";
chr11	StringTie	exon	16738553	16739052	1000	+	.	gene_id "MSTRG.28720"; transcript_id "MSTRG.28720.41"; exon_number "1";
chr11	StringTie	exon	16744601	16744684	1000	+	.	gene_id "MSTRG.28720"; transcript_id "MSTRG.28720.41"; exon_number "2";
chr11	StringTie	exon	16748097	16748157	1000	+	.	gene_id "MSTRG.28720"; transcript_id "MSTRG.28720.41"; exon_number "3";
chr11	StringTie	exon	16754871	16758839	1000	+	.	gene_id "MSTRG.28720"; transcript_id "MSTRG.28720.41"; exon_number "4";
chr11	StringTie	transcript	16738553	16758615	1000	+	.	gene_id "MSTRG.28720"; transcript_id "MSTRG.28720.42";
chr11	StringTie	exon	16738553	16738841	1000	+	.	gene_id "MSTRG.28720"; transcript_id "MSTRG.28720.42"; exon_number "1";
chr11	StringTie	exon	16743584	16743667	1000	+	.	gene_id "MSTRG.28720"; transcript_id "MSTRG.28720.42"; exon_number "2";
chr11	StringTie	exon	16744601	16744684	1000	+	.	gene_id "MSTRG.28720"; transcript_id "MSTRG.28720.42"; exon_number "3";
chr11	StringTie	exon	16748097	16748157	1000	+	.	gene_id "MSTRG.28720"; transcript_id "MSTRG.28720.42"; exon_number "4";
chr11	StringTie	exon	16752785	16752894	1000	+	.	gene_id "MSTRG.28720"; transcript_id "MSTRG.28720.42"; exon_number "5";
chr11	StringTie	exon	16754871	16754892	1000	+	.	gene_id "MSTRG.28720"; transcript_id "MSTRG.28720.42"; exon_number "6";
chr11	StringTie	exon	16754989	16758615	1000	+	.	gene_id "MSTRG.28720"; transcript_id "MSTRG.28720.42"; exon_number "7";
chr11	StringTie	transcript	16738555	16758652	1000	+	.	gene_id "MSTRG.28720"; transcript_id "MSTRG.28720.43";
chr11	StringTie	exon	16738555	16738841	1000	+	.	gene_id "MSTRG.28720"; transcript_id "MSTRG.28720.43"; exon_number "1";
chr11	StringTie	exon	16744601	16744684	1000	+	.	gene_id "MSTRG.28720"; transcript_id "MSTRG.28720.43"; exon_number "2";
chr11	StringTie	exon	16748097	16748157	1000	+	.	gene_id "MSTRG.28720"; transcript_id "MSTRG.28720.43"; exon_number "3";
chr11	StringTie	exon	16752785	16752894	1000	+	.	gene_id "MSTRG.28720"; transcript_id "MSTRG.28720.43"; exon_number "4";
chr11	StringTie	exon	16754871	16756314	1000	+	.	gene_id "MSTRG.28720"; transcript_id "MSTRG.28720.43"; exon_number "5";
chr11	StringTie	exon	16756567	16758652	1000	+	.	gene_id "MSTRG.28720"; transcript_id "MSTRG.28720.43"; exon_number "6";
chr11	StringTie	transcript	16738556	16758411	1000	+	.	gene_id "MSTRG.28720"; transcript_id "MSTRG.28720.44";
chr11	StringTie	exon	16738556	16738841	1000	+	.	gene_id "MSTRG.28720"; transcript_id "MSTRG.28720.44"; exon_number "1";
chr11	StringTie	exon	16744601	16744684	1000	+	.	gene_id "MSTRG.28720"; transcript_id "MSTRG.28720.44"; exon_number "2";
chr11	StringTie	exon	16748097	16748157	1000	+	.	gene_id "MSTRG.28720"; transcript_id "MSTRG.28720.44"; exon_number "3";
chr11	StringTie	exon	16752785	16752894	1000	+	.	gene_id "MSTRG.28720"; transcript_id "MSTRG.28720.44"; exon_number "4";
chr11	StringTie	exon	16754871	16756637	1000	+	.	gene_id "MSTRG.28720"; transcript_id "MSTRG.28720.44"; exon_number "5";
chr11	StringTie	exon	16756678	16758411	1000	+	.	gene_id "MSTRG.28720"; transcript_id "MSTRG.28720.44"; exon_number "6";
chr11	StringTie	transcript	16738572	16758590	1000	+	.	gene_id "MSTRG.28720"; transcript_id "MSTRG.28720.45";
chr11	StringTie	exon	16738572	16738841	1000	+	.	gene_id "MSTRG.28720"; transcript_id "MSTRG.28720.45"; exon_number "1";
chr11	StringTie	exon	16744601	16744684	1000	+	.	gene_id "MSTRG.28720"; transcript_id "MSTRG.28720.45"; exon_number "2";
chr11	StringTie	exon	16748097	16748157	1000	+	.	gene_id "MSTRG.28720"; transcript_id "MSTRG.28720.45"; exon_number "3";
chr11	StringTie	exon	16752791	16752889	1000	+	.	gene_id "MSTRG.28720"; transcript_id "MSTRG.28720.45"; exon_number "4";
chr11	StringTie	exon	16754871	16758590	1000	+	.	gene_id "MSTRG.28720"; transcript_id "MSTRG.28720.45"; exon_number "5";
chr11	StringTie	transcript	16738575	16758643	1000	+	.	gene_id "MSTRG.28720"; transcript_id "MSTRG.28720.46";
chr11	StringTie	exon	16738575	16738841	1000	+	.	gene_id "MSTRG.28720"; transcript_id "MSTRG.28720.46"; exon_number "1";
chr11	StringTie	exon	16744601	16744684	1000	+	.	gene_id "MSTRG.28720"; transcript_id "MSTRG.28720.46"; exon_number "2";
chr11	StringTie	exon	16748097	16748157	1000	+	.	gene_id "MSTRG.28720"; transcript_id "MSTRG.28720.46"; exon_number "3";
chr11	StringTie	exon	16752785	16752894	1000	+	.	gene_id "MSTRG.28720"; transcript_id "MSTRG.28720.46"; exon_number "4";
chr11	StringTie	exon	16754878	16758643	1000	+	.	gene_id "MSTRG.28720"; transcript_id "MSTRG.28720.46"; exon_number "5";
chr11	StringTie	transcript	16738588	16758932	1000	+	.	gene_id "MSTRG.28720"; transcript_id "MSTRG.28720.47";
chr11	StringTie	exon	16738588	16738841	1000	+	.	gene_id "MSTRG.28720"; transcript_id "MSTRG.28720.47"; exon_number "1";
chr11	StringTie	exon	16744601	16744684	1000	+	.	gene_id "MSTRG.28720"; transcript_id "MSTRG.28720.47"; exon_number "2";
chr11	StringTie	exon	16748097	16748157	1000	+	.	gene_id "MSTRG.28720"; transcript_id "MSTRG.28720.47"; exon_number "3";
chr11	StringTie	exon	16752785	16752894	1000	+	.	gene_id "MSTRG.28720"; transcript_id "MSTRG.28720.47"; exon_number "4";
chr11	StringTie	exon	16754851	16758932	1000	+	.	gene_id "MSTRG.28720"; transcript_id "MSTRG.28720.47"; exon_number "5";
chr11	StringTie	transcript	16738598	16758456	1000	+	.	gene_id "MSTRG.28720"; transcript_id "MSTRG.28720.48";
chr11	StringTie	exon	16738598	16738841	1000	+	.	gene_id "MSTRG.28720"; transcript_id "MSTRG.28720.48"; exon_number "1";
chr11	StringTie	exon	16743584	16743667	1000	+	.	gene_id "MSTRG.28720"; transcript_id "MSTRG.28720.48"; exon_number "2";
chr11	StringTie	exon	16744601	16744684	1000	+	.	gene_id "MSTRG.28720"; transcript_id "MSTRG.28720.48"; exon_number "3";
chr11	StringTie	exon	16748097	16748157	1000	+	.	gene_id "MSTRG.28720"; transcript_id "MSTRG.28720.48"; exon_number "4";
chr11	StringTie	exon	16752785	16752894	1000	+	.	gene_id "MSTRG.28720"; transcript_id "MSTRG.28720.48"; exon_number "5";
chr11	StringTie	exon	16754875	16758456	1000	+	.	gene_id "MSTRG.28720"; transcript_id "MSTRG.28720.48"; exon_number "6";
chr11	StringTie	transcript	16738603	16759215	1000	+	.	gene_id "MSTRG.28720"; transcript_id "MSTRG.28720.49";
chr11	StringTie	exon	16738603	16738841	1000	+	.	gene_id "MSTRG.28720"; transcript_id "MSTRG.28720.49"; exon_number "1";
chr11	StringTie	exon	16744601	16744684	1000	+	.	gene_id "MSTRG.28720"; transcript_id "MSTRG.28720.49"; exon_number "2";
chr11	StringTie	exon	16748097	16748157	1000	+	.	gene_id "MSTRG.28720"; transcript_id "MSTRG.28720.49"; exon_number "3";
chr11	StringTie	exon	16752785	16752894	1000	+	.	gene_id "MSTRG.28720"; transcript_id "MSTRG.28720.49"; exon_number "4";
chr11	StringTie	exon	16754871	16757746	1000	+	.	gene_id "MSTRG.28720"; transcript_id "MSTRG.28720.49"; exon_number "5";
chr11	StringTie	exon	16757829	16759215	1000	+	.	gene_id "MSTRG.28720"; transcript_id "MSTRG.28720.49"; exon_number "6";
chr11	StringTie	transcript	16613132	16758755	1000	+	.	gene_id "MSTRG.28720"; transcript_id "MSTRG.28720.5";
chr11	StringTie	exon	16613132	16613214	1000	+	.	gene_id "MSTRG.28720"; transcript_id "MSTRG.28720.5"; exon_number "1";
chr11	StringTie	exon	16645989	16646309	1000	+	.	gene_id "MSTRG.28720"; transcript_id "MSTRG.28720.5"; exon_number "2";
chr11	StringTie	exon	16744601	16744684	1000	+	.	gene_id "MSTRG.28720"; transcript_id "MSTRG.28720.5"; exon_number "3";
chr11	StringTie	exon	16748097	16752894	1000	+	.	gene_id "MSTRG.28720"; transcript_id "MSTRG.28720.5"; exon_number "4";
chr11	StringTie	exon	16754871	16758755	1000	+	.	gene_id "MSTRG.28720"; transcript_id "MSTRG.28720.5"; exon_number "5";
chr11	StringTie	transcript	16738606	16758633	1000	+	.	gene_id "MSTRG.28720"; transcript_id "MSTRG.28720.50";
chr11	StringTie	exon	16738606	16738841	1000	+	.	gene_id "MSTRG.28720"; transcript_id "MSTRG.28720.50"; exon_number "1";
chr11	StringTie	exon	16744601	16744684	1000	+	.	gene_id "MSTRG.28720"; transcript_id "MSTRG.28720.50"; exon_number "2";
chr11	StringTie	exon	16748101	16748157	1000	+	.	gene_id "MSTRG.28720"; transcript_id "MSTRG.28720.50"; exon_number "3";
chr11	StringTie	exon	16754871	16758633	1000	+	.	gene_id "MSTRG.28720"; transcript_id "MSTRG.28720.50"; exon_number "4";
chr11	StringTie	transcript	16738607	16759128	1000	+	.	gene_id "MSTRG.28720"; transcript_id "MSTRG.28720.51";
chr11	StringTie	exon	16738607	16738841	1000	+	.	gene_id "MSTRG.28720"; transcript_id "MSTRG.28720.51"; exon_number "1";
chr11	StringTie	exon	16744601	16744684	1000	+	.	gene_id "MSTRG.28720"; transcript_id "MSTRG.28720.51"; exon_number "2";
chr11	StringTie	exon	16748097	16748157	1000	+	.	gene_id "MSTRG.28720"; transcript_id "MSTRG.28720.51"; exon_number "3";
chr11	StringTie	exon	16754871	16756364	1000	+	.	gene_id "MSTRG.28720"; transcript_id "MSTRG.28720.51"; exon_number "4";
chr11	StringTie	exon	16756816	16759128	1000	+	.	gene_id "MSTRG.28720"; transcript_id "MSTRG.28720.51"; exon_number "5";
chr11	StringTie	transcript	16738608	16756752	1000	+	.	gene_id "MSTRG.28720"; transcript_id "MSTRG.28720.52";
chr11	StringTie	exon	16738608	16738841	1000	+	.	gene_id "MSTRG.28720"; transcript_id "MSTRG.28720.52"; exon_number "1";
chr11	StringTie	exon	16744601	16744684	1000	+	.	gene_id "MSTRG.28720"; transcript_id "MSTRG.28720.52"; exon_number "2";
chr11	StringTie	exon	16748097	16748954	1000	+	.	gene_id "MSTRG.28720"; transcript_id "MSTRG.28720.52"; exon_number "3";
chr11	StringTie	exon	16752785	16752894	1000	+	.	gene_id "MSTRG.28720"; transcript_id "MSTRG.28720.52"; exon_number "4";
chr11	StringTie	exon	16754871	16756752	1000	+	.	gene_id "MSTRG.28720"; transcript_id "MSTRG.28720.52"; exon_number "5";
chr11	StringTie	transcript	16738608	16758314	1000	+	.	gene_id "MSTRG.28720"; transcript_id "MSTRG.28720.53";
chr11	StringTie	exon	16738608	16738841	1000	+	.	gene_id "MSTRG.28720"; transcript_id "MSTRG.28720.53"; exon_number "1";
chr11	StringTie	exon	16744601	16744684	1000	+	.	gene_id "MSTRG.28720"; transcript_id "MSTRG.28720.53"; exon_number "2";
chr11	StringTie	exon	16748097	16748157	1000	+	.	gene_id "MSTRG.28720"; transcript_id "MSTRG.28720.53"; exon_number "3";
chr11	StringTie	exon	16750694	16752894	1000	+	.	gene_id "MSTRG.28720"; transcript_id "MSTRG.28720.53"; exon_number "4";
chr11	StringTie	exon	16754871	16758314	1000	+	.	gene_id "MSTRG.28720"; transcript_id "MSTRG.28720.53"; exon_number "5";
chr11	StringTie	transcript	16738608	16758370	1000	+	.	gene_id "MSTRG.28720"; transcript_id "MSTRG.28720.54";
chr11	StringTie	exon	16738608	16738841	1000	+	.	gene_id "MSTRG.28720"; transcript_id "MSTRG.28720.54"; exon_number "1";
chr11	StringTie	exon	16744601	16744634	1000	+	.	gene_id "MSTRG.28720"; transcript_id "MSTRG.28720.54"; exon_number "2";
chr11	StringTie	exon	16748125	16748157	1000	+	.	gene_id "MSTRG.28720"; transcript_id "MSTRG.28720.54"; exon_number "3";
chr11	StringTie	exon	16752785	16752894	1000	+	.	gene_id "MSTRG.28720"; transcript_id "MSTRG.28720.54"; exon_number "4";
chr11	StringTie	exon	16754871	16758370	1000	+	.	gene_id "MSTRG.28720"; transcript_id "MSTRG.28720.54"; exon_number "5";
chr11	StringTie	transcript	16738608	16758340	1000	+	.	gene_id "MSTRG.28720"; transcript_id "MSTRG.28720.55";
chr11	StringTie	exon	16738608	16738841	1000	+	.	gene_id "MSTRG.28720"; transcript_id "MSTRG.28720.55"; exon_number "1";
chr11	StringTie	exon	16744601	16744684	1000	+	.	gene_id "MSTRG.28720"; transcript_id "MSTRG.28720.55"; exon_number "2";
chr11	StringTie	exon	16748097	16748157	1000	+	.	gene_id "MSTRG.28720"; transcript_id "MSTRG.28720.55"; exon_number "3";
chr11	StringTie	exon	16752785	16752894	1000	+	.	gene_id "MSTRG.28720"; transcript_id "MSTRG.28720.55"; exon_number "4";
chr11	StringTie	exon	16754875	16757847	1000	+	.	gene_id "MSTRG.28720"; transcript_id "MSTRG.28720.55"; exon_number "5";
chr11	StringTie	exon	16757879	16758340	1000	+	.	gene_id "MSTRG.28720"; transcript_id "MSTRG.28720.55"; exon_number "6";
chr11	StringTie	transcript	16738610	16758964	1000	+	.	gene_id "MSTRG.28720"; transcript_id "MSTRG.28720.56";
chr11	StringTie	exon	16738610	16738841	1000	+	.	gene_id "MSTRG.28720"; transcript_id "MSTRG.28720.56"; exon_number "1";
chr11	StringTie	exon	16744601	16744684	1000	+	.	gene_id "MSTRG.28720"; transcript_id "MSTRG.28720.56"; exon_number "2";
chr11	StringTie	exon	16748097	16748157	1000	+	.	gene_id "MSTRG.28720"; transcript_id "MSTRG.28720.56"; exon_number "3";
chr11	StringTie	exon	16752785	16752844	1000	+	.	gene_id "MSTRG.28720"; transcript_id "MSTRG.28720.56"; exon_number "4";
chr11	StringTie	exon	16754871	16758964	1000	+	.	gene_id "MSTRG.28720"; transcript_id "MSTRG.28720.56"; exon_number "5";
chr11	StringTie	transcript	16738610	16758341	1000	+	.	gene_id "MSTRG.28720"; transcript_id "MSTRG.28720.57";
chr11	StringTie	exon	16738610	16739014	1000	+	.	gene_id "MSTRG.28720"; transcript_id "MSTRG.28720.57"; exon_number "1";
chr11	StringTie	exon	16744601	16744684	1000	+	.	gene_id "MSTRG.28720"; transcript_id "MSTRG.28720.57"; exon_number "2";
chr11	StringTie	exon	16748097	16748157	1000	+	.	gene_id "MSTRG.28720"; transcript_id "MSTRG.28720.57"; exon_number "3";
chr11	StringTie	exon	16752785	16752894	1000	+	.	gene_id "MSTRG.28720"; transcript_id "MSTRG.28720.57"; exon_number "4";
chr11	StringTie	exon	16754871	16758341	1000	+	.	gene_id "MSTRG.28720"; transcript_id "MSTRG.28720.57"; exon_number "5";
chr11	StringTie	transcript	16738611	16758526	1000	+	.	gene_id "MSTRG.28720"; transcript_id "MSTRG.28720.58";
chr11	StringTie	exon	16738611	16738841	1000	+	.	gene_id "MSTRG.28720"; transcript_id "MSTRG.28720.58"; exon_number "1";
chr11	StringTie	exon	16744601	16744684	1000	+	.	gene_id "MSTRG.28720"; transcript_id "MSTRG.28720.58"; exon_number "2";
chr11	StringTie	exon	16748097	16748157	1000	+	.	gene_id "MSTRG.28720"; transcript_id "MSTRG.28720.58"; exon_number "3";
chr11	StringTie	exon	16752785	16752894	1000	+	.	gene_id "MSTRG.28720"; transcript_id "MSTRG.28720.58"; exon_number "4";
chr11	StringTie	exon	16754871	16756212	1000	+	.	gene_id "MSTRG.28720"; transcript_id "MSTRG.28720.58"; exon_number "5";
chr11	StringTie	exon	16756806	16758526	1000	+	.	gene_id "MSTRG.28720"; transcript_id "MSTRG.28720.58"; exon_number "6";
chr11	StringTie	transcript	16738611	16758365	1000	+	.	gene_id "MSTRG.28720"; transcript_id "MSTRG.28720.59";
chr11	StringTie	exon	16738611	16738841	1000	+	.	gene_id "MSTRG.28720"; transcript_id "MSTRG.28720.59"; exon_number "1";
chr11	StringTie	exon	16743584	16743667	1000	+	.	gene_id "MSTRG.28720"; transcript_id "MSTRG.28720.59"; exon_number "2";
chr11	StringTie	exon	16744601	16744684	1000	+	.	gene_id "MSTRG.28720"; transcript_id "MSTRG.28720.59"; exon_number "3";
chr11	StringTie	exon	16748097	16748157	1000	+	.	gene_id "MSTRG.28720"; transcript_id "MSTRG.28720.59"; exon_number "4";
chr11	StringTie	exon	16752785	16752894	1000	+	.	gene_id "MSTRG.28720"; transcript_id "MSTRG.28720.59"; exon_number "5";
chr11	StringTie	exon	16754871	16756364	1000	+	.	gene_id "MSTRG.28720"; transcript_id "MSTRG.28720.59"; exon_number "6";
chr11	StringTie	exon	16756816	16758365	1000	+	.	gene_id "MSTRG.28720"; transcript_id "MSTRG.28720.59"; exon_number "7";
chr11	StringTie	transcript	16613132	16758314	1000	+	.	gene_id "MSTRG.28720"; transcript_id "MSTRG.28720.6";
chr11	StringTie	exon	16613132	16613214	1000	+	.	gene_id "MSTRG.28720"; transcript_id "MSTRG.28720.6"; exon_number "1";
chr11	StringTie	exon	16645989	16646309	1000	+	.	gene_id "MSTRG.28720"; transcript_id "MSTRG.28720.6"; exon_number "2";
chr11	StringTie	exon	16744601	16744684	1000	+	.	gene_id "MSTRG.28720"; transcript_id "MSTRG.28720.6"; exon_number "3";
chr11	StringTie	exon	16748097	16748157	1000	+	.	gene_id "MSTRG.28720"; transcript_id "MSTRG.28720.6"; exon_number "4";
chr11	StringTie	exon	16752785	16752889	1000	+	.	gene_id "MSTRG.28720"; transcript_id "MSTRG.28720.6"; exon_number "5";
chr11	StringTie	exon	16754871	16758314	1000	+	.	gene_id "MSTRG.28720"; transcript_id "MSTRG.28720.6"; exon_number "6";
chr11	StringTie	transcript	16738612	16758541	1000	+	.	gene_id "MSTRG.28720"; transcript_id "MSTRG.28720.60";
chr11	StringTie	exon	16738612	16739052	1000	+	.	gene_id "MSTRG.28720"; transcript_id "MSTRG.28720.60"; exon_number "1";
chr11	StringTie	exon	16744601	16744684	1000	+	.	gene_id "MSTRG.28720"; transcript_id "MSTRG.28720.60"; exon_number "2";
chr11	StringTie	exon	16748101	16748157	1000	+	.	gene_id "MSTRG.28720"; transcript_id "MSTRG.28720.60"; exon_number "3";
chr11	StringTie	exon	16752785	16752894	1000	+	.	gene_id "MSTRG.28720"; transcript_id "MSTRG.28720.60"; exon_number "4";
chr11	StringTie	exon	16754871	16758541	1000	+	.	gene_id "MSTRG.28720"; transcript_id "MSTRG.28720.60"; exon_number "5";
chr11	StringTie	transcript	16738612	16758890	1000	+	.	gene_id "MSTRG.28720"; transcript_id "MSTRG.28720.61";
chr11	StringTie	exon	16738612	16738841	1000	+	.	gene_id "MSTRG.28720"; transcript_id "MSTRG.28720.61"; exon_number "1";
chr11	StringTie	exon	16744601	16744684	1000	+	.	gene_id "MSTRG.28720"; transcript_id "MSTRG.28720.61"; exon_number "2";
chr11	StringTie	exon	16748101	16748157	1000	+	.	gene_id "MSTRG.28720"; transcript_id "MSTRG.28720.61"; exon_number "3";
chr11	StringTie	exon	16752785	16752894	1000	+	.	gene_id "MSTRG.28720"; transcript_id "MSTRG.28720.61"; exon_number "4";
chr11	StringTie	exon	16754871	16756637	1000	+	.	gene_id "MSTRG.28720"; transcript_id "MSTRG.28720.61"; exon_number "5";
chr11	StringTie	exon	16756678	16758890	1000	+	.	gene_id "MSTRG.28720"; transcript_id "MSTRG.28720.61"; exon_number "6";
chr11	StringTie	transcript	16738612	16758541	1000	+	.	gene_id "MSTRG.28720"; transcript_id "MSTRG.28720.62";
chr11	StringTie	exon	16738612	16738841	1000	+	.	gene_id "MSTRG.28720"; transcript_id "MSTRG.28720.62"; exon_number "1";
chr11	StringTie	exon	16743584	16743667	1000	+	.	gene_id "MSTRG.28720"; transcript_id "MSTRG.28720.62"; exon_number "2";
chr11	StringTie	exon	16744601	16744684	1000	+	.	gene_id "MSTRG.28720"; transcript_id "MSTRG.28720.62"; exon_number "3";
chr11	StringTie	exon	16748101	16748157	1000	+	.	gene_id "MSTRG.28720"; transcript_id "MSTRG.28720.62"; exon_number "4";
chr11	StringTie	exon	16752785	16752894	1000	+	.	gene_id "MSTRG.28720"; transcript_id "MSTRG.28720.62"; exon_number "5";
chr11	StringTie	exon	16754871	16756364	1000	+	.	gene_id "MSTRG.28720"; transcript_id "MSTRG.28720.62"; exon_number "6";
chr11	StringTie	exon	16756816	16758541	1000	+	.	gene_id "MSTRG.28720"; transcript_id "MSTRG.28720.62"; exon_number "7";
chr11	StringTie	transcript	16738613	16758377	1000	+	.	gene_id "MSTRG.28720"; transcript_id "MSTRG.28720.63";
chr11	StringTie	exon	16738613	16738841	1000	+	.	gene_id "MSTRG.28720"; transcript_id "MSTRG.28720.63"; exon_number "1";
chr11	StringTie	exon	16743584	16743667	1000	+	.	gene_id "MSTRG.28720"; transcript_id "MSTRG.28720.63"; exon_number "2";
chr11	StringTie	exon	16744601	16744684	1000	+	.	gene_id "MSTRG.28720"; transcript_id "MSTRG.28720.63"; exon_number "3";
chr11	StringTie	exon	16748101	16748157	1000	+	.	gene_id "MSTRG.28720"; transcript_id "MSTRG.28720.63"; exon_number "4";
chr11	StringTie	exon	16752785	16752894	1000	+	.	gene_id "MSTRG.28720"; transcript_id "MSTRG.28720.63"; exon_number "5";
chr11	StringTie	exon	16754871	16758377	1000	+	.	gene_id "MSTRG.28720"; transcript_id "MSTRG.28720.63"; exon_number "6";
chr11	StringTie	transcript	16738613	16758314	1000	+	.	gene_id "MSTRG.28720"; transcript_id "MSTRG.28720.64";
chr11	StringTie	exon	16738613	16738841	1000	+	.	gene_id "MSTRG.28720"; transcript_id "MSTRG.28720.64"; exon_number "1";
chr11	StringTie	exon	16744601	16744684	1000	+	.	gene_id "MSTRG.28720"; transcript_id "MSTRG.28720.64"; exon_number "2";
chr11	StringTie	exon	16748097	16752174	1000	+	.	gene_id "MSTRG.28720"; transcript_id "MSTRG.28720.64"; exon_number "3";
chr11	StringTie	exon	16752785	16752894	1000	+	.	gene_id "MSTRG.28720"; transcript_id "MSTRG.28720.64"; exon_number "4";
chr11	StringTie	exon	16754871	16756364	1000	+	.	gene_id "MSTRG.28720"; transcript_id "MSTRG.28720.64"; exon_number "5";
chr11	StringTie	exon	16756816	16758314	1000	+	.	gene_id "MSTRG.28720"; transcript_id "MSTRG.28720.64"; exon_number "6";
chr11	StringTie	transcript	16738614	16758340	1000	+	.	gene_id "MSTRG.28720"; transcript_id "MSTRG.28720.65";
chr11	StringTie	exon	16738614	16738706	1000	+	.	gene_id "MSTRG.28720"; transcript_id "MSTRG.28720.65"; exon_number "1";
chr11	StringTie	exon	16744601	16744684	1000	+	.	gene_id "MSTRG.28720"; transcript_id "MSTRG.28720.65"; exon_number "2";
chr11	StringTie	exon	16748097	16748157	1000	+	.	gene_id "MSTRG.28720"; transcript_id "MSTRG.28720.65"; exon_number "3";
chr11	StringTie	exon	16754871	16758340	1000	+	.	gene_id "MSTRG.28720"; transcript_id "MSTRG.28720.65"; exon_number "4";
chr11	StringTie	transcript	16738618	16758337	1000	+	.	gene_id "MSTRG.28720"; transcript_id "MSTRG.28720.66";
chr11	StringTie	exon	16738618	16738841	1000	+	.	gene_id "MSTRG.28720"; transcript_id "MSTRG.28720.66"; exon_number "1";
chr11	StringTie	exon	16744601	16744684	1000	+	.	gene_id "MSTRG.28720"; transcript_id "MSTRG.28720.66"; exon_number "2";
chr11	StringTie	exon	16748097	16748157	1000	+	.	gene_id "MSTRG.28720"; transcript_id "MSTRG.28720.66"; exon_number "3";
chr11	StringTie	exon	16748904	16752174	1000	+	.	gene_id "MSTRG.28720"; transcript_id "MSTRG.28720.66"; exon_number "4";
chr11	StringTie	exon	16752785	16752894	1000	+	.	gene_id "MSTRG.28720"; transcript_id "MSTRG.28720.66"; exon_number "5";
chr11	StringTie	exon	16754871	16758337	1000	+	.	gene_id "MSTRG.28720"; transcript_id "MSTRG.28720.66"; exon_number "6";
chr11	StringTie	transcript	16738621	16758425	1000	+	.	gene_id "MSTRG.28720"; transcript_id "MSTRG.28720.67";
chr11	StringTie	exon	16738621	16738841	1000	+	.	gene_id "MSTRG.28720"; transcript_id "MSTRG.28720.67"; exon_number "1";
chr11	StringTie	exon	16744601	16744684	1000	+	.	gene_id "MSTRG.28720"; transcript_id "MSTRG.28720.67"; exon_number "2";
chr11	StringTie	exon	16748097	16752174	1000	+	.	gene_id "MSTRG.28720"; transcript_id "MSTRG.28720.67"; exon_number "3";
chr11	StringTie	exon	16752785	16752894	1000	+	.	gene_id "MSTRG.28720"; transcript_id "MSTRG.28720.67"; exon_number "4";
chr11	StringTie	exon	16754875	16758425	1000	+	.	gene_id "MSTRG.28720"; transcript_id "MSTRG.28720.67"; exon_number "5";
chr11	StringTie	transcript	16738622	16760145	1000	+	.	gene_id "MSTRG.28720"; transcript_id "MSTRG.28720.68";
chr11	StringTie	exon	16738622	16738841	1000	+	.	gene_id "MSTRG.28720"; transcript_id "MSTRG.28720.68"; exon_number "1";
chr11	StringTie	exon	16744601	16744684	1000	+	.	gene_id "MSTRG.28720"; transcript_id "MSTRG.28720.68"; exon_number "2";
chr11	StringTie	exon	16748101	16748157	1000	+	.	gene_id "MSTRG.28720"; transcript_id "MSTRG.28720.68"; exon_number "3";
chr11	StringTie	exon	16750821	16752889	1000	+	.	gene_id "MSTRG.28720"; transcript_id "MSTRG.28720.68"; exon_number "4";
chr11	StringTie	exon	16754871	16760145	1000	+	.	gene_id "MSTRG.28720"; transcript_id "MSTRG.28720.68"; exon_number "5";
chr11	StringTie	transcript	16613132	16758501	1000	+	.	gene_id "MSTRG.28720"; transcript_id "MSTRG.28720.7";
chr11	StringTie	exon	16613132	16613214	1000	+	.	gene_id "MSTRG.28720"; transcript_id "MSTRG.28720.7"; exon_number "1";
chr11	StringTie	exon	16645989	16646309	1000	+	.	gene_id "MSTRG.28720"; transcript_id "MSTRG.28720.7"; exon_number "2";
chr11	StringTie	exon	16744601	16744684	1000	+	.	gene_id "MSTRG.28720"; transcript_id "MSTRG.28720.7"; exon_number "3";
chr11	StringTie	exon	16748097	16748157	1000	+	.	gene_id "MSTRG.28720"; transcript_id "MSTRG.28720.7"; exon_number "4";
chr11	StringTie	exon	16752785	16752894	1000	+	.	gene_id "MSTRG.28720"; transcript_id "MSTRG.28720.7"; exon_number "5";
chr11	StringTie	exon	16754851	16758501	1000	+	.	gene_id "MSTRG.28720"; transcript_id "MSTRG.28720.7"; exon_number "6";
chr11	StringTie	transcript	16754546	16758303	1000	+	.	gene_id "MSTRG.28720"; transcript_id "MSTRG.28720.76";
chr11	StringTie	exon	16754546	16754689	1000	+	.	gene_id "MSTRG.28720"; transcript_id "MSTRG.28720.76"; exon_number "1";
chr11	StringTie	exon	16754875	16758303	1000	+	.	gene_id "MSTRG.28720"; transcript_id "MSTRG.28720.76"; exon_number "2";
chr11	StringTie	transcript	16629082	16658406	1000	+	.	gene_id "MSTRG.28720"; transcript_id "MSTRG.28720.9";
chr11	StringTie	exon	16629082	16629259	1000	+	.	gene_id "MSTRG.28720"; transcript_id "MSTRG.28720.9"; exon_number "1";
chr11	StringTie	exon	16645989	16646309	1000	+	.	gene_id "MSTRG.28720"; transcript_id "MSTRG.28720.9"; exon_number "2";
chr11	StringTie	exon	16655140	16658406	1000	+	.	gene_id "MSTRG.28720"; transcript_id "MSTRG.28720.9"; exon_number "3";
chr11	StringTie	transcript	16704412	16704758	1000	.	.	gene_id "MSTRG.28721"; transcript_id "MSTRG.28721.1";
chr11	StringTie	exon	16704412	16704758	1000	.	.	gene_id "MSTRG.28721"; transcript_id "MSTRG.28721.1"; exon_number "1";
chr11	StringTie	transcript	16738667	16744679	1000	-	.	gene_id "MSTRG.28722"; transcript_id "MSTRG.28722.1";
chr11	StringTie	exon	16738667	16738825	1000	-	.	gene_id "MSTRG.28722"; transcript_id "MSTRG.28722.1"; exon_number "1";
chr11	StringTie	exon	16744631	16744679	1000	-	.	gene_id "MSTRG.28722"; transcript_id "MSTRG.28722.1"; exon_number "2";
chr11	StringTie	transcript	16787660	16791728	1000	-	.	gene_id "MSTRG.28723"; transcript_id "ENST00000332954"; gene_name "PLEKHA7"; ref_gene_id "ENSG00000166689";
chr11	StringTie	exon	16787660	16789296	1000	-	.	gene_id "MSTRG.28723"; transcript_id "ENST00000332954"; exon_number "1"; gene_name "PLEKHA7"; ref_gene_id "ENSG00000166689";
chr11	StringTie	exon	16789775	16789878	1000	-	.	gene_id "MSTRG.28723"; transcript_id "ENST00000332954"; exon_number "2"; gene_name "PLEKHA7"; ref_gene_id "ENSG00000166689";
chr11	StringTie	exon	16790798	16790915	1000	-	.	gene_id "MSTRG.28723"; transcript_id "ENST00000332954"; exon_number "3"; gene_name "PLEKHA7"; ref_gene_id "ENSG00000166689";
chr11	StringTie	exon	16791011	16791202	1000	-	.	gene_id "MSTRG.28723"; transcript_id "ENST00000332954"; exon_number "4"; gene_name "PLEKHA7"; ref_gene_id "ENSG00000166689";
chr11	StringTie	exon	16791588	16791728	1000	-	.	gene_id "MSTRG.28723"; transcript_id "ENST00000332954"; exon_number "5"; gene_name "PLEKHA7"; ref_gene_id "ENSG00000166689";
chr11	StringTie	transcript	16787484	17014412	1000	-	.	gene_id "MSTRG.28723"; transcript_id "ENST00000355661"; gene_name "PLEKHA7"; ref_gene_id "ENSG00000166689";
chr11	StringTie	exon	16787484	16789296	1000	-	.	gene_id "MSTRG.28723"; transcript_id "ENST00000355661"; exon_number "1"; gene_name "PLEKHA7"; ref_gene_id "ENSG00000166689";
chr11	StringTie	exon	16789775	16789878	1000	-	.	gene_id "MSTRG.28723"; transcript_id "ENST00000355661"; exon_number "2"; gene_name "PLEKHA7"; ref_gene_id "ENSG00000166689";
chr11	StringTie	exon	16790798	16790915	1000	-	.	gene_id "MSTRG.28723"; transcript_id "ENST00000355661"; exon_number "3"; gene_name "PLEKHA7"; ref_gene_id "ENSG00000166689";
chr11	StringTie	exon	16791011	16791199	1000	-	.	gene_id "MSTRG.28723"; transcript_id "ENST00000355661"; exon_number "4"; gene_name "PLEKHA7"; ref_gene_id "ENSG00000166689";
chr11	StringTie	exon	16794488	16794714	1000	-	.	gene_id "MSTRG.28723"; transcript_id "ENST00000355661"; exon_number "5"; gene_name "PLEKHA7"; ref_gene_id "ENSG00000166689";
chr11	StringTie	exon	16794910	16795018	1000	-	.	gene_id "MSTRG.28723"; transcript_id "ENST00000355661"; exon_number "6"; gene_name "PLEKHA7"; ref_gene_id "ENSG00000166689";
chr11	StringTie	exon	16800974	16801075	1000	-	.	gene_id "MSTRG.28723"; transcript_id "ENST00000355661"; exon_number "7"; gene_name "PLEKHA7"; ref_gene_id "ENSG00000166689";
chr11	StringTie	exon	16801668	16801817	1000	-	.	gene_id "MSTRG.28723"; transcript_id "ENST00000355661"; exon_number "8"; gene_name "PLEKHA7"; ref_gene_id "ENSG00000166689";
chr11	StringTie	exon	16802972	16803052	1000	-	.	gene_id "MSTRG.28723"; transcript_id "ENST00000355661"; exon_number "9"; gene_name "PLEKHA7"; ref_gene_id "ENSG00000166689";
chr11	StringTie	exon	16803227	16803295	1000	-	.	gene_id "MSTRG.28723"; transcript_id "ENST00000355661"; exon_number "10"; gene_name "PLEKHA7"; ref_gene_id "ENSG00000166689";
chr11	StringTie	exon	16813113	16813166	1000	-	.	gene_id "MSTRG.28723"; transcript_id "ENST00000355661"; exon_number "11"; gene_name "PLEKHA7"; ref_gene_id "ENSG00000166689";
chr11	StringTie	exon	16816178	16816264	1000	-	.	gene_id "MSTRG.28723"; transcript_id "ENST00000355661"; exon_number "12"; gene_name "PLEKHA7"; ref_gene_id "ENSG00000166689";
chr11	StringTie	exon	16816800	16817322	1000	-	.	gene_id "MSTRG.28723"; transcript_id "ENST00000355661"; exon_number "13"; gene_name "PLEKHA7"; ref_gene_id "ENSG00000166689";
chr11	StringTie	exon	16826120	16826590	1000	-	.	gene_id "MSTRG.28723"; transcript_id "ENST00000355661"; exon_number "14"; gene_name "PLEKHA7"; ref_gene_id "ENSG00000166689";
chr11	StringTie	exon	16841547	16841722	1000	-	.	gene_id "MSTRG.28723"; transcript_id "ENST00000355661"; exon_number "15"; gene_name "PLEKHA7"; ref_gene_id "ENSG00000166689";
chr11	StringTie	exon	16851191	16851291	1000	-	.	gene_id "MSTRG.28723"; transcript_id "ENST00000355661"; exon_number "16"; gene_name "PLEKHA7"; ref_gene_id "ENSG00000166689";
chr11	StringTie	exon	16852283	16852355	1000	-	.	gene_id "MSTRG.28723"; transcript_id "ENST00000355661"; exon_number "17"; gene_name "PLEKHA7"; ref_gene_id "ENSG00000166689";
chr11	StringTie	exon	16854889	16854993	1000	-	.	gene_id "MSTRG.28723"; transcript_id "ENST00000355661"; exon_number "18"; gene_name "PLEKHA7"; ref_gene_id "ENSG00000166689";
chr11	StringTie	exon	16855803	16855914	1000	-	.	gene_id "MSTRG.28723"; transcript_id "ENST00000355661"; exon_number "19"; gene_name "PLEKHA7"; ref_gene_id "ENSG00000166689";
chr11	StringTie	exon	16871099	16871182	1000	-	.	gene_id "MSTRG.28723"; transcript_id "ENST00000355661"; exon_number "20"; gene_name "PLEKHA7"; ref_gene_id "ENSG00000166689";
chr11	StringTie	exon	17013989	17014046	1000	-	.	gene_id "MSTRG.28723"; transcript_id "ENST00000355661"; exon_number "21"; gene_name "PLEKHA7"; ref_gene_id "ENSG00000166689";
chr11	StringTie	exon	17014125	17014201	1000	-	.	gene_id "MSTRG.28723"; transcript_id "ENST00000355661"; exon_number "22"; gene_name "PLEKHA7"; ref_gene_id "ENSG00000166689";
chr11	StringTie	exon	17014316	17014412	1000	-	.	gene_id "MSTRG.28723"; transcript_id "ENST00000355661"; exon_number "23"; gene_name "PLEKHA7"; ref_gene_id "ENSG00000166689";
chr11	StringTie	transcript	16801016	16813315	1000	-	.	gene_id "MSTRG.28723"; transcript_id "ENST00000525049"; gene_name "PLEKHA7"; ref_gene_id "ENSG00000166689";
chr11	StringTie	exon	16801016	16801075	1000	-	.	gene_id "MSTRG.28723"; transcript_id "ENST00000525049"; exon_number "1"; gene_name "PLEKHA7"; ref_gene_id "ENSG00000166689";
chr11	StringTie	exon	16801668	16801817	1000	-	.	gene_id "MSTRG.28723"; transcript_id "ENST00000525049"; exon_number "2"; gene_name "PLEKHA7"; ref_gene_id "ENSG00000166689";
chr11	StringTie	exon	16802972	16803052	1000	-	.	gene_id "MSTRG.28723"; transcript_id "ENST00000525049"; exon_number "3"; gene_name "PLEKHA7"; ref_gene_id "ENSG00000166689";
chr11	StringTie	exon	16803227	16803295	1000	-	.	gene_id "MSTRG.28723"; transcript_id "ENST00000525049"; exon_number "4"; gene_name "PLEKHA7"; ref_gene_id "ENSG00000166689";
chr11	StringTie	exon	16813113	16813315	1000	-	.	gene_id "MSTRG.28723"; transcript_id "ENST00000525049"; exon_number "5"; gene_name "PLEKHA7"; ref_gene_id "ENSG00000166689";
chr11	StringTie	transcript	16791171	16795323	1000	-	.	gene_id "MSTRG.28723"; transcript_id "ENST00000525177"; gene_name "PLEKHA7"; ref_gene_id "ENSG00000166689";
chr11	StringTie	exon	16791171	16791202	1000	-	.	gene_id "MSTRG.28723"; transcript_id "ENST00000525177"; exon_number "1"; gene_name "PLEKHA7"; ref_gene_id "ENSG00000166689";
chr11	StringTie	exon	16794488	16794714	1000	-	.	gene_id "MSTRG.28723"; transcript_id "ENST00000525177"; exon_number "2"; gene_name "PLEKHA7"; ref_gene_id "ENSG00000166689";
chr11	StringTie	exon	16794910	16795323	1000	-	.	gene_id "MSTRG.28723"; transcript_id "ENST00000525177"; exon_number "3"; gene_name "PLEKHA7"; ref_gene_id "ENSG00000166689";
chr11	StringTie	transcript	16794963	16812483	1000	-	.	gene_id "MSTRG.28723"; transcript_id "ENST00000525581"; gene_name "PLEKHA7"; ref_gene_id "ENSG00000166689";
chr11	StringTie	exon	16794963	16795018	1000	-	.	gene_id "MSTRG.28723"; transcript_id "ENST00000525581"; exon_number "1"; gene_name "PLEKHA7"; ref_gene_id "ENSG00000166689";
chr11	StringTie	exon	16800974	16801075	1000	-	.	gene_id "MSTRG.28723"; transcript_id "ENST00000525581"; exon_number "2"; gene_name "PLEKHA7"; ref_gene_id "ENSG00000166689";
chr11	StringTie	exon	16801668	16801817	1000	-	.	gene_id "MSTRG.28723"; transcript_id "ENST00000525581"; exon_number "3"; gene_name "PLEKHA7"; ref_gene_id "ENSG00000166689";
chr11	StringTie	exon	16802972	16803052	1000	-	.	gene_id "MSTRG.28723"; transcript_id "ENST00000525581"; exon_number "4"; gene_name "PLEKHA7"; ref_gene_id "ENSG00000166689";
chr11	StringTie	exon	16803227	16803295	1000	-	.	gene_id "MSTRG.28723"; transcript_id "ENST00000525581"; exon_number "5"; gene_name "PLEKHA7"; ref_gene_id "ENSG00000166689";
chr11	StringTie	exon	16812403	16812483	1000	-	.	gene_id "MSTRG.28723"; transcript_id "ENST00000525581"; exon_number "6"; gene_name "PLEKHA7"; ref_gene_id "ENSG00000166689";
chr11	StringTie	transcript	16788815	16817415	1000	-	.	gene_id "MSTRG.28723"; transcript_id "ENST00000525781"; gene_name "PLEKHA7"; ref_gene_id "ENSG00000166689";
chr11	StringTie	exon	16788815	16789296	1000	-	.	gene_id "MSTRG.28723"; transcript_id "ENST00000525781"; exon_number "1"; gene_name "PLEKHA7"; ref_gene_id "ENSG00000166689";
chr11	StringTie	exon	16789775	16789878	1000	-	.	gene_id "MSTRG.28723"; transcript_id "ENST00000525781"; exon_number "2"; gene_name "PLEKHA7"; ref_gene_id "ENSG00000166689";
chr11	StringTie	exon	16790798	16790915	1000	-	.	gene_id "MSTRG.28723"; transcript_id "ENST00000525781"; exon_number "3"; gene_name "PLEKHA7"; ref_gene_id "ENSG00000166689";
chr11	StringTie	exon	16791011	16791202	1000	-	.	gene_id "MSTRG.28723"; transcript_id "ENST00000525781"; exon_number "4"; gene_name "PLEKHA7"; ref_gene_id "ENSG00000166689";
chr11	StringTie	exon	16794488	16794714	1000	-	.	gene_id "MSTRG.28723"; transcript_id "ENST00000525781"; exon_number "5"; gene_name "PLEKHA7"; ref_gene_id "ENSG00000166689";
chr11	StringTie	exon	16794910	16795018	1000	-	.	gene_id "MSTRG.28723"; transcript_id "ENST00000525781"; exon_number "6"; gene_name "PLEKHA7"; ref_gene_id "ENSG00000166689";
chr11	StringTie	exon	16800974	16801075	1000	-	.	gene_id "MSTRG.28723"; transcript_id "ENST00000525781"; exon_number "7"; gene_name "PLEKHA7"; ref_gene_id "ENSG00000166689";
chr11	StringTie	exon	16801668	16801817	1000	-	.	gene_id "MSTRG.28723"; transcript_id "ENST00000525781"; exon_number "8"; gene_name "PLEKHA7"; ref_gene_id "ENSG00000166689";
chr11	StringTie	exon	16802972	16803052	1000	-	.	gene_id "MSTRG.28723"; transcript_id "ENST00000525781"; exon_number "9"; gene_name "PLEKHA7"; ref_gene_id "ENSG00000166689";
chr11	StringTie	exon	16803227	16803295	1000	-	.	gene_id "MSTRG.28723"; transcript_id "ENST00000525781"; exon_number "10"; gene_name "PLEKHA7"; ref_gene_id "ENSG00000166689";
chr11	StringTie	exon	16813113	16813166	1000	-	.	gene_id "MSTRG.28723"; transcript_id "ENST00000525781"; exon_number "11"; gene_name "PLEKHA7"; ref_gene_id "ENSG00000166689";
chr11	StringTie	exon	16816178	16816264	1000	-	.	gene_id "MSTRG.28723"; transcript_id "ENST00000525781"; exon_number "12"; gene_name "PLEKHA7"; ref_gene_id "ENSG00000166689";
chr11	StringTie	exon	16816800	16817415	1000	-	.	gene_id "MSTRG.28723"; transcript_id "ENST00000525781"; exon_number "13"; gene_name "PLEKHA7"; ref_gene_id "ENSG00000166689";
chr11	StringTie	transcript	16851198	16881358	1000	-	.	gene_id "MSTRG.28723"; transcript_id "ENST00000528376"; gene_name "PLEKHA7"; ref_gene_id "ENSG00000166689";
chr11	StringTie	exon	16851198	16851291	1000	-	.	gene_id "MSTRG.28723"; transcript_id "ENST00000528376"; exon_number "1"; gene_name "PLEKHA7"; ref_gene_id "ENSG00000166689";
chr11	StringTie	exon	16852283	16852355	1000	-	.	gene_id "MSTRG.28723"; transcript_id "ENST00000528376"; exon_number "2"; gene_name "PLEKHA7"; ref_gene_id "ENSG00000166689";
chr11	StringTie	exon	16854889	16854993	1000	-	.	gene_id "MSTRG.28723"; transcript_id "ENST00000528376"; exon_number "3"; gene_name "PLEKHA7"; ref_gene_id "ENSG00000166689";
chr11	StringTie	exon	16855803	16855914	1000	-	.	gene_id "MSTRG.28723"; transcript_id "ENST00000528376"; exon_number "4"; gene_name "PLEKHA7"; ref_gene_id "ENSG00000166689";
chr11	StringTie	exon	16871099	16871182	1000	-	.	gene_id "MSTRG.28723"; transcript_id "ENST00000528376"; exon_number "5"; gene_name "PLEKHA7"; ref_gene_id "ENSG00000166689";
chr11	StringTie	exon	16881284	16881358	1000	-	.	gene_id "MSTRG.28723"; transcript_id "ENST00000528376"; exon_number "6"; gene_name "PLEKHA7"; ref_gene_id "ENSG00000166689";
chr11	StringTie	transcript	16854889	16881619	1000	-	.	gene_id "MSTRG.28723"; transcript_id "ENST00000528637"; gene_name "PLEKHA7"; ref_gene_id "ENSG00000166689";
chr11	StringTie	exon	16854889	16854993	1000	-	.	gene_id "MSTRG.28723"; transcript_id "ENST00000528637"; exon_number "1"; gene_name "PLEKHA7"; ref_gene_id "ENSG00000166689";
chr11	StringTie	exon	16855619	16855711	1000	-	.	gene_id "MSTRG.28723"; transcript_id "ENST00000528637"; exon_number "2"; gene_name "PLEKHA7"; ref_gene_id "ENSG00000166689";
chr11	StringTie	exon	16855803	16855914	1000	-	.	gene_id "MSTRG.28723"; transcript_id "ENST00000528637"; exon_number "3"; gene_name "PLEKHA7"; ref_gene_id "ENSG00000166689";
chr11	StringTie	exon	16871099	16871182	1000	-	.	gene_id "MSTRG.28723"; transcript_id "ENST00000528637"; exon_number "4"; gene_name "PLEKHA7"; ref_gene_id "ENSG00000166689";
chr11	StringTie	exon	16881284	16881619	1000	-	.	gene_id "MSTRG.28723"; transcript_id "ENST00000528637"; exon_number "5"; gene_name "PLEKHA7"; ref_gene_id "ENSG00000166689";
chr11	StringTie	transcript	16854894	17013342	1000	-	.	gene_id "MSTRG.28723"; transcript_id "ENST00000529213"; gene_name "PLEKHA7"; ref_gene_id "ENSG00000166689";
chr11	StringTie	exon	16854894	16854993	1000	-	.	gene_id "MSTRG.28723"; transcript_id "ENST00000529213"; exon_number "1"; gene_name "PLEKHA7"; ref_gene_id "ENSG00000166689";
chr11	StringTie	exon	16855803	16855914	1000	-	.	gene_id "MSTRG.28723"; transcript_id "ENST00000529213"; exon_number "2"; gene_name "PLEKHA7"; ref_gene_id "ENSG00000166689";
chr11	StringTie	exon	16871099	16871182	1000	-	.	gene_id "MSTRG.28723"; transcript_id "ENST00000529213"; exon_number "3"; gene_name "PLEKHA7"; ref_gene_id "ENSG00000166689";
chr11	StringTie	exon	17013078	17013342	1000	-	.	gene_id "MSTRG.28723"; transcript_id "ENST00000529213"; exon_number "4"; gene_name "PLEKHA7"; ref_gene_id "ENSG00000166689";
chr11	StringTie	transcript	16787660	16826354	1000	-	.	gene_id "MSTRG.28723"; transcript_id "ENST00000530489"; gene_name "PLEKHA7"; ref_gene_id "ENSG00000166689";
chr11	StringTie	exon	16787660	16789296	1000	-	.	gene_id "MSTRG.28723"; transcript_id "ENST00000530489"; exon_number "1"; gene_name "PLEKHA7"; ref_gene_id "ENSG00000166689";
chr11	StringTie	exon	16789775	16789878	1000	-	.	gene_id "MSTRG.28723"; transcript_id "ENST00000530489"; exon_number "2"; gene_name "PLEKHA7"; ref_gene_id "ENSG00000166689";
chr11	StringTie	exon	16790798	16790915	1000	-	.	gene_id "MSTRG.28723"; transcript_id "ENST00000530489"; exon_number "3"; gene_name "PLEKHA7"; ref_gene_id "ENSG00000166689";
chr11	StringTie	exon	16791011	16791202	1000	-	.	gene_id "MSTRG.28723"; transcript_id "ENST00000530489"; exon_number "4"; gene_name "PLEKHA7"; ref_gene_id "ENSG00000166689";
chr11	StringTie	exon	16794488	16794714	1000	-	.	gene_id "MSTRG.28723"; transcript_id "ENST00000530489"; exon_number "5"; gene_name "PLEKHA7"; ref_gene_id "ENSG00000166689";
chr11	StringTie	exon	16794910	16795018	1000	-	.	gene_id "MSTRG.28723"; transcript_id "ENST00000530489"; exon_number "6"; gene_name "PLEKHA7"; ref_gene_id "ENSG00000166689";
chr11	StringTie	exon	16800974	16801075	1000	-	.	gene_id "MSTRG.28723"; transcript_id "ENST00000530489"; exon_number "7"; gene_name "PLEKHA7"; ref_gene_id "ENSG00000166689";
chr11	StringTie	exon	16801668	16801817	1000	-	.	gene_id "MSTRG.28723"; transcript_id "ENST00000530489"; exon_number "8"; gene_name "PLEKHA7"; ref_gene_id "ENSG00000166689";
chr11	StringTie	exon	16802972	16803052	1000	-	.	gene_id "MSTRG.28723"; transcript_id "ENST00000530489"; exon_number "9"; gene_name "PLEKHA7"; ref_gene_id "ENSG00000166689";
chr11	StringTie	exon	16803227	16803295	1000	-	.	gene_id "MSTRG.28723"; transcript_id "ENST00000530489"; exon_number "10"; gene_name "PLEKHA7"; ref_gene_id "ENSG00000166689";
chr11	StringTie	exon	16813113	16813166	1000	-	.	gene_id "MSTRG.28723"; transcript_id "ENST00000530489"; exon_number "11"; gene_name "PLEKHA7"; ref_gene_id "ENSG00000166689";
chr11	StringTie	exon	16816178	16816264	1000	-	.	gene_id "MSTRG.28723"; transcript_id "ENST00000530489"; exon_number "12"; gene_name "PLEKHA7"; ref_gene_id "ENSG00000166689";
chr11	StringTie	exon	16816800	16817322	1000	-	.	gene_id "MSTRG.28723"; transcript_id "ENST00000530489"; exon_number "13"; gene_name "PLEKHA7"; ref_gene_id "ENSG00000166689";
chr11	StringTie	exon	16826120	16826354	1000	-	.	gene_id "MSTRG.28723"; transcript_id "ENST00000530489"; exon_number "14"; gene_name "PLEKHA7"; ref_gene_id "ENSG00000166689";
chr11	StringTie	transcript	16778295	17014443	1000	-	.	gene_id "MSTRG.28723"; transcript_id "ENST00000531066"; gene_name "PLEKHA7"; ref_gene_id "ENSG00000166689";
chr11	StringTie	exon	16778295	16779020	1000	-	.	gene_id "MSTRG.28723"; transcript_id "ENST00000531066"; exon_number "1"; gene_name "PLEKHA7"; ref_gene_id "ENSG00000166689";
chr11	StringTie	exon	16782754	16782896	1000	-	.	gene_id "MSTRG.28723"; transcript_id "ENST00000531066"; exon_number "2"; gene_name "PLEKHA7"; ref_gene_id "ENSG00000166689";
chr11	StringTie	exon	16783700	16783833	1000	-	.	gene_id "MSTRG.28723"; transcript_id "ENST00000531066"; exon_number "3"; gene_name "PLEKHA7"; ref_gene_id "ENSG00000166689";
chr11	StringTie	exon	16786229	16786387	1000	-	.	gene_id "MSTRG.28723"; transcript_id "ENST00000531066"; exon_number "4"; gene_name "PLEKHA7"; ref_gene_id "ENSG00000166689";
chr11	StringTie	exon	16789096	16789296	1000	-	.	gene_id "MSTRG.28723"; transcript_id "ENST00000531066"; exon_number "5"; gene_name "PLEKHA7"; ref_gene_id "ENSG00000166689";
chr11	StringTie	exon	16789775	16789878	1000	-	.	gene_id "MSTRG.28723"; transcript_id "ENST00000531066"; exon_number "6"; gene_name "PLEKHA7"; ref_gene_id "ENSG00000166689";
chr11	StringTie	exon	16790798	16790915	1000	-	.	gene_id "MSTRG.28723"; transcript_id "ENST00000531066"; exon_number "7"; gene_name "PLEKHA7"; ref_gene_id "ENSG00000166689";
chr11	StringTie	exon	16791011	16791199	1000	-	.	gene_id "MSTRG.28723"; transcript_id "ENST00000531066"; exon_number "8"; gene_name "PLEKHA7"; ref_gene_id "ENSG00000166689";
chr11	StringTie	exon	16794488	16794714	1000	-	.	gene_id "MSTRG.28723"; transcript_id "ENST00000531066"; exon_number "9"; gene_name "PLEKHA7"; ref_gene_id "ENSG00000166689";
chr11	StringTie	exon	16794910	16795018	1000	-	.	gene_id "MSTRG.28723"; transcript_id "ENST00000531066"; exon_number "10"; gene_name "PLEKHA7"; ref_gene_id "ENSG00000166689";
chr11	StringTie	exon	16800974	16801075	1000	-	.	gene_id "MSTRG.28723"; transcript_id "ENST00000531066"; exon_number "11"; gene_name "PLEKHA7"; ref_gene_id "ENSG00000166689";
chr11	StringTie	exon	16801668	16801817	1000	-	.	gene_id "MSTRG.28723"; transcript_id "ENST00000531066"; exon_number "12"; gene_name "PLEKHA7"; ref_gene_id "ENSG00000166689";
chr11	StringTie	exon	16802972	16803052	1000	-	.	gene_id "MSTRG.28723"; transcript_id "ENST00000531066"; exon_number "13"; gene_name "PLEKHA7"; ref_gene_id "ENSG00000166689";
chr11	StringTie	exon	16803227	16803295	1000	-	.	gene_id "MSTRG.28723"; transcript_id "ENST00000531066"; exon_number "14"; gene_name "PLEKHA7"; ref_gene_id "ENSG00000166689";
chr11	StringTie	exon	16813113	16813166	1000	-	.	gene_id "MSTRG.28723"; transcript_id "ENST00000531066"; exon_number "15"; gene_name "PLEKHA7"; ref_gene_id "ENSG00000166689";
chr11	StringTie	exon	16816178	16816264	1000	-	.	gene_id "MSTRG.28723"; transcript_id "ENST00000531066"; exon_number "16"; gene_name "PLEKHA7"; ref_gene_id "ENSG00000166689";
chr11	StringTie	exon	16816800	16817322	1000	-	.	gene_id "MSTRG.28723"; transcript_id "ENST00000531066"; exon_number "17"; gene_name "PLEKHA7"; ref_gene_id "ENSG00000166689";
chr11	StringTie	exon	16826120	16826590	1000	-	.	gene_id "MSTRG.28723"; transcript_id "ENST00000531066"; exon_number "18"; gene_name "PLEKHA7"; ref_gene_id "ENSG00000166689";
chr11	StringTie	exon	16841547	16841722	1000	-	.	gene_id "MSTRG.28723"; transcript_id "ENST00000531066"; exon_number "19"; gene_name "PLEKHA7"; ref_gene_id "ENSG00000166689";
chr11	StringTie	exon	16851191	16851291	1000	-	.	gene_id "MSTRG.28723"; transcript_id "ENST00000531066"; exon_number "20"; gene_name "PLEKHA7"; ref_gene_id "ENSG00000166689";
chr11	StringTie	exon	16852283	16852355	1000	-	.	gene_id "MSTRG.28723"; transcript_id "ENST00000531066"; exon_number "21"; gene_name "PLEKHA7"; ref_gene_id "ENSG00000166689";
chr11	StringTie	exon	16854889	16854993	1000	-	.	gene_id "MSTRG.28723"; transcript_id "ENST00000531066"; exon_number "22"; gene_name "PLEKHA7"; ref_gene_id "ENSG00000166689";
chr11	StringTie	exon	16855803	16855914	1000	-	.	gene_id "MSTRG.28723"; transcript_id "ENST00000531066"; exon_number "23"; gene_name "PLEKHA7"; ref_gene_id "ENSG00000166689";
chr11	StringTie	exon	16871099	16871182	1000	-	.	gene_id "MSTRG.28723"; transcript_id "ENST00000531066"; exon_number "24"; gene_name "PLEKHA7"; ref_gene_id "ENSG00000166689";
chr11	StringTie	exon	17013989	17014046	1000	-	.	gene_id "MSTRG.28723"; transcript_id "ENST00000531066"; exon_number "25"; gene_name "PLEKHA7"; ref_gene_id "ENSG00000166689";
chr11	StringTie	exon	17014125	17014201	1000	-	.	gene_id "MSTRG.28723"; transcript_id "ENST00000531066"; exon_number "26"; gene_name "PLEKHA7"; ref_gene_id "ENSG00000166689";
chr11	StringTie	exon	17014316	17014443	1000	-	.	gene_id "MSTRG.28723"; transcript_id "ENST00000531066"; exon_number "27"; gene_name "PLEKHA7"; ref_gene_id "ENSG00000166689";
chr11	StringTie	transcript	16801025	16803533	1000	-	.	gene_id "MSTRG.28723"; transcript_id "ENST00000531079"; gene_name "PLEKHA7"; ref_gene_id "ENSG00000166689";
chr11	StringTie	exon	16801025	16801075	1000	-	.	gene_id "MSTRG.28723"; transcript_id "ENST00000531079"; exon_number "1"; gene_name "PLEKHA7"; ref_gene_id "ENSG00000166689";
chr11	StringTie	exon	16801668	16801817	1000	-	.	gene_id "MSTRG.28723"; transcript_id "ENST00000531079"; exon_number "2"; gene_name "PLEKHA7"; ref_gene_id "ENSG00000166689";
chr11	StringTie	exon	16802972	16803052	1000	-	.	gene_id "MSTRG.28723"; transcript_id "ENST00000531079"; exon_number "3"; gene_name "PLEKHA7"; ref_gene_id "ENSG00000166689";
chr11	StringTie	exon	16803227	16803533	1000	-	.	gene_id "MSTRG.28723"; transcript_id "ENST00000531079"; exon_number "4"; gene_name "PLEKHA7"; ref_gene_id "ENSG00000166689";
chr11	StringTie	transcript	16787660	16791345	1000	-	.	gene_id "MSTRG.28723"; transcript_id "ENST00000531776"; gene_name "PLEKHA7"; ref_gene_id "ENSG00000166689";
chr11	StringTie	exon	16787660	16790915	1000	-	.	gene_id "MSTRG.28723"; transcript_id "ENST00000531776"; exon_number "1"; gene_name "PLEKHA7"; ref_gene_id "ENSG00000166689";
chr11	StringTie	exon	16791011	16791345	1000	-	.	gene_id "MSTRG.28723"; transcript_id "ENST00000531776"; exon_number "2"; gene_name "PLEKHA7"; ref_gene_id "ENSG00000166689";
chr11	StringTie	transcript	16788983	17014412	1000	-	.	gene_id "MSTRG.28723"; transcript_id "ENST00000532079"; gene_name "PLEKHA7"; ref_gene_id "ENSG00000166689";
chr11	StringTie	exon	16788983	16789296	1000	-	.	gene_id "MSTRG.28723"; transcript_id "ENST00000532079"; exon_number "1"; gene_name "PLEKHA7"; ref_gene_id "ENSG00000166689";
chr11	StringTie	exon	16789775	16789869	1000	-	.	gene_id "MSTRG.28723"; transcript_id "ENST00000532079"; exon_number "2"; gene_name "PLEKHA7"; ref_gene_id "ENSG00000166689";
chr11	StringTie	exon	17014143	17014201	1000	-	.	gene_id "MSTRG.28723"; transcript_id "ENST00000532079"; exon_number "3"; gene_name "PLEKHA7"; ref_gene_id "ENSG00000166689";
chr11	StringTie	exon	17014316	17014412	1000	-	.	gene_id "MSTRG.28723"; transcript_id "ENST00000532079"; exon_number "4"; gene_name "PLEKHA7"; ref_gene_id "ENSG00000166689";
chr11	StringTie	transcript	16789268	16790095	1000	-	.	gene_id "MSTRG.28723"; transcript_id "ENST00000533251"; gene_name "PLEKHA7"; ref_gene_id "ENSG00000166689";
chr11	StringTie	exon	16789268	16789296	1000	-	.	gene_id "MSTRG.28723"; transcript_id "ENST00000533251"; exon_number "1"; gene_name "PLEKHA7"; ref_gene_id "ENSG00000166689";
chr11	StringTie	exon	16789775	16790095	1000	-	.	gene_id "MSTRG.28723"; transcript_id "ENST00000533251"; exon_number "2"; gene_name "PLEKHA7"; ref_gene_id "ENSG00000166689";
chr11	StringTie	transcript	16786293	16789857	1000	-	.	gene_id "MSTRG.28723"; transcript_id "ENST00000533901"; gene_name "PLEKHA7"; ref_gene_id "ENSG00000166689";
chr11	StringTie	exon	16786293	16786387	1000	-	.	gene_id "MSTRG.28723"; transcript_id "ENST00000533901"; exon_number "1"; gene_name "PLEKHA7"; ref_gene_id "ENSG00000166689";
chr11	StringTie	exon	16787110	16787237	1000	-	.	gene_id "MSTRG.28723"; transcript_id "ENST00000533901"; exon_number "2"; gene_name "PLEKHA7"; ref_gene_id "ENSG00000166689";
chr11	StringTie	exon	16789096	16789296	1000	-	.	gene_id "MSTRG.28723"; transcript_id "ENST00000533901"; exon_number "3"; gene_name "PLEKHA7"; ref_gene_id "ENSG00000166689";
chr11	StringTie	exon	16789775	16789857	1000	-	.	gene_id "MSTRG.28723"; transcript_id "ENST00000533901"; exon_number "4"; gene_name "PLEKHA7"; ref_gene_id "ENSG00000166689";
chr11	StringTie	transcript	16777317	16801044	1000	-	.	gene_id "MSTRG.28723"; transcript_id "ENST00000636090"; gene_name "PLEKHA7"; ref_gene_id "ENSG00000166689";
chr11	StringTie	exon	16777317	16779020	1000	-	.	gene_id "MSTRG.28723"; transcript_id "ENST00000636090"; exon_number "1"; gene_name "PLEKHA7"; ref_gene_id "ENSG00000166689";
chr11	StringTie	exon	16780942	16781052	1000	-	.	gene_id "MSTRG.28723"; transcript_id "ENST00000636090"; exon_number "2"; gene_name "PLEKHA7"; ref_gene_id "ENSG00000166689";
chr11	StringTie	exon	16782754	16782896	1000	-	.	gene_id "MSTRG.28723"; transcript_id "ENST00000636090"; exon_number "3"; gene_name "PLEKHA7"; ref_gene_id "ENSG00000166689";
chr11	StringTie	exon	16783700	16783833	1000	-	.	gene_id "MSTRG.28723"; transcript_id "ENST00000636090"; exon_number "4"; gene_name "PLEKHA7"; ref_gene_id "ENSG00000166689";
chr11	StringTie	exon	16786229	16786387	1000	-	.	gene_id "MSTRG.28723"; transcript_id "ENST00000636090"; exon_number "5"; gene_name "PLEKHA7"; ref_gene_id "ENSG00000166689";
chr11	StringTie	exon	16789096	16789296	1000	-	.	gene_id "MSTRG.28723"; transcript_id "ENST00000636090"; exon_number "6"; gene_name "PLEKHA7"; ref_gene_id "ENSG00000166689";
chr11	StringTie	exon	16789775	16789878	1000	-	.	gene_id "MSTRG.28723"; transcript_id "ENST00000636090"; exon_number "7"; gene_name "PLEKHA7"; ref_gene_id "ENSG00000166689";
chr11	StringTie	exon	16790798	16790915	1000	-	.	gene_id "MSTRG.28723"; transcript_id "ENST00000636090"; exon_number "8"; gene_name "PLEKHA7"; ref_gene_id "ENSG00000166689";
chr11	StringTie	exon	16791011	16791202	1000	-	.	gene_id "MSTRG.28723"; transcript_id "ENST00000636090"; exon_number "9"; gene_name "PLEKHA7"; ref_gene_id "ENSG00000166689";
chr11	StringTie	exon	16794488	16794714	1000	-	.	gene_id "MSTRG.28723"; transcript_id "ENST00000636090"; exon_number "10"; gene_name "PLEKHA7"; ref_gene_id "ENSG00000166689";
chr11	StringTie	exon	16794910	16795018	1000	-	.	gene_id "MSTRG.28723"; transcript_id "ENST00000636090"; exon_number "11"; gene_name "PLEKHA7"; ref_gene_id "ENSG00000166689";
chr11	StringTie	exon	16800974	16801044	1000	-	.	gene_id "MSTRG.28723"; transcript_id "ENST00000636090"; exon_number "12"; gene_name "PLEKHA7"; ref_gene_id "ENSG00000166689";
chr11	StringTie	transcript	16787690	16816264	1000	-	.	gene_id "MSTRG.28723"; transcript_id "ENST00000636113"; gene_name "PLEKHA7"; ref_gene_id "ENSG00000166689";
chr11	StringTie	exon	16787690	16789296	1000	-	.	gene_id "MSTRG.28723"; transcript_id "ENST00000636113"; exon_number "1"; gene_name "PLEKHA7"; ref_gene_id "ENSG00000166689";
chr11	StringTie	exon	16789775	16789878	1000	-	.	gene_id "MSTRG.28723"; transcript_id "ENST00000636113"; exon_number "2"; gene_name "PLEKHA7"; ref_gene_id "ENSG00000166689";
chr11	StringTie	exon	16790798	16790915	1000	-	.	gene_id "MSTRG.28723"; transcript_id "ENST00000636113"; exon_number "3"; gene_name "PLEKHA7"; ref_gene_id "ENSG00000166689";
chr11	StringTie	exon	16791011	16791202	1000	-	.	gene_id "MSTRG.28723"; transcript_id "ENST00000636113"; exon_number "4"; gene_name "PLEKHA7"; ref_gene_id "ENSG00000166689";
chr11	StringTie	exon	16794488	16794714	1000	-	.	gene_id "MSTRG.28723"; transcript_id "ENST00000636113"; exon_number "5"; gene_name "PLEKHA7"; ref_gene_id "ENSG00000166689";
chr11	StringTie	exon	16794910	16795018	1000	-	.	gene_id "MSTRG.28723"; transcript_id "ENST00000636113"; exon_number "6"; gene_name "PLEKHA7"; ref_gene_id "ENSG00000166689";
chr11	StringTie	exon	16800974	16801075	1000	-	.	gene_id "MSTRG.28723"; transcript_id "ENST00000636113"; exon_number "7"; gene_name "PLEKHA7"; ref_gene_id "ENSG00000166689";
chr11	StringTie	exon	16801668	16801817	1000	-	.	gene_id "MSTRG.28723"; transcript_id "ENST00000636113"; exon_number "8"; gene_name "PLEKHA7"; ref_gene_id "ENSG00000166689";
chr11	StringTie	exon	16802972	16803052	1000	-	.	gene_id "MSTRG.28723"; transcript_id "ENST00000636113"; exon_number "9"; gene_name "PLEKHA7"; ref_gene_id "ENSG00000166689";
chr11	StringTie	exon	16803227	16803295	1000	-	.	gene_id "MSTRG.28723"; transcript_id "ENST00000636113"; exon_number "10"; gene_name "PLEKHA7"; ref_gene_id "ENSG00000166689";
chr11	StringTie	exon	16807144	16807224	1000	-	.	gene_id "MSTRG.28723"; transcript_id "ENST00000636113"; exon_number "11"; gene_name "PLEKHA7"; ref_gene_id "ENSG00000166689";
chr11	StringTie	exon	16813113	16813166	1000	-	.	gene_id "MSTRG.28723"; transcript_id "ENST00000636113"; exon_number "12"; gene_name "PLEKHA7"; ref_gene_id "ENSG00000166689";
chr11	StringTie	exon	16816178	16816264	1000	-	.	gene_id "MSTRG.28723"; transcript_id "ENST00000636113"; exon_number "13"; gene_name "PLEKHA7"; ref_gene_id "ENSG00000166689";
chr11	StringTie	transcript	16781028	16855914	1000	-	.	gene_id "MSTRG.28723"; transcript_id "ENST00000637162"; gene_name "PLEKHA7"; ref_gene_id "ENSG00000166689";
chr11	StringTie	exon	16781028	16781204	1000	-	.	gene_id "MSTRG.28723"; transcript_id "ENST00000637162"; exon_number "1"; gene_name "PLEKHA7"; ref_gene_id "ENSG00000166689";
chr11	StringTie	exon	16782754	16782896	1000	-	.	gene_id "MSTRG.28723"; transcript_id "ENST00000637162"; exon_number "2"; gene_name "PLEKHA7"; ref_gene_id "ENSG00000166689";
chr11	StringTie	exon	16783700	16783833	1000	-	.	gene_id "MSTRG.28723"; transcript_id "ENST00000637162"; exon_number "3"; gene_name "PLEKHA7"; ref_gene_id "ENSG00000166689";
chr11	StringTie	exon	16786229	16786387	1000	-	.	gene_id "MSTRG.28723"; transcript_id "ENST00000637162"; exon_number "4"; gene_name "PLEKHA7"; ref_gene_id "ENSG00000166689";
chr11	StringTie	exon	16789096	16789296	1000	-	.	gene_id "MSTRG.28723"; transcript_id "ENST00000637162"; exon_number "5"; gene_name "PLEKHA7"; ref_gene_id "ENSG00000166689";
chr11	StringTie	exon	16789775	16789878	1000	-	.	gene_id "MSTRG.28723"; transcript_id "ENST00000637162"; exon_number "6"; gene_name "PLEKHA7"; ref_gene_id "ENSG00000166689";
chr11	StringTie	exon	16790798	16790915	1000	-	.	gene_id "MSTRG.28723"; transcript_id "ENST00000637162"; exon_number "7"; gene_name "PLEKHA7"; ref_gene_id "ENSG00000166689";
chr11	StringTie	exon	16791011	16791202	1000	-	.	gene_id "MSTRG.28723"; transcript_id "ENST00000637162"; exon_number "8"; gene_name "PLEKHA7"; ref_gene_id "ENSG00000166689";
chr11	StringTie	exon	16794488	16794637	1000	-	.	gene_id "MSTRG.28723"; transcript_id "ENST00000637162"; exon_number "9"; gene_name "PLEKHA7"; ref_gene_id "ENSG00000166689";
chr11	StringTie	exon	16800974	16801075	1000	-	.	gene_id "MSTRG.28723"; transcript_id "ENST00000637162"; exon_number "10"; gene_name "PLEKHA7"; ref_gene_id "ENSG00000166689";
chr11	StringTie	exon	16801668	16801817	1000	-	.	gene_id "MSTRG.28723"; transcript_id "ENST00000637162"; exon_number "11"; gene_name "PLEKHA7"; ref_gene_id "ENSG00000166689";
chr11	StringTie	exon	16802972	16803052	1000	-	.	gene_id "MSTRG.28723"; transcript_id "ENST00000637162"; exon_number "12"; gene_name "PLEKHA7"; ref_gene_id "ENSG00000166689";
chr11	StringTie	exon	16803227	16803295	1000	-	.	gene_id "MSTRG.28723"; transcript_id "ENST00000637162"; exon_number "13"; gene_name "PLEKHA7"; ref_gene_id "ENSG00000166689";
chr11	StringTie	exon	16813113	16813166	1000	-	.	gene_id "MSTRG.28723"; transcript_id "ENST00000637162"; exon_number "14"; gene_name "PLEKHA7"; ref_gene_id "ENSG00000166689";
chr11	StringTie	exon	16815175	16815294	1000	-	.	gene_id "MSTRG.28723"; transcript_id "ENST00000637162"; exon_number "15"; gene_name "PLEKHA7"; ref_gene_id "ENSG00000166689";
chr11	StringTie	exon	16816178	16816264	1000	-	.	gene_id "MSTRG.28723"; transcript_id "ENST00000637162"; exon_number "16"; gene_name "PLEKHA7"; ref_gene_id "ENSG00000166689";
chr11	StringTie	exon	16816800	16817322	1000	-	.	gene_id "MSTRG.28723"; transcript_id "ENST00000637162"; exon_number "17"; gene_name "PLEKHA7"; ref_gene_id "ENSG00000166689";
chr11	StringTie	exon	16826120	16826590	1000	-	.	gene_id "MSTRG.28723"; transcript_id "ENST00000637162"; exon_number "18"; gene_name "PLEKHA7"; ref_gene_id "ENSG00000166689";
chr11	StringTie	exon	16841547	16841722	1000	-	.	gene_id "MSTRG.28723"; transcript_id "ENST00000637162"; exon_number "19"; gene_name "PLEKHA7"; ref_gene_id "ENSG00000166689";
chr11	StringTie	exon	16851191	16851291	1000	-	.	gene_id "MSTRG.28723"; transcript_id "ENST00000637162"; exon_number "20"; gene_name "PLEKHA7"; ref_gene_id "ENSG00000166689";
chr11	StringTie	exon	16852283	16852355	1000	-	.	gene_id "MSTRG.28723"; transcript_id "ENST00000637162"; exon_number "21"; gene_name "PLEKHA7"; ref_gene_id "ENSG00000166689";
chr11	StringTie	exon	16854889	16854993	1000	-	.	gene_id "MSTRG.28723"; transcript_id "ENST00000637162"; exon_number "22"; gene_name "PLEKHA7"; ref_gene_id "ENSG00000166689";
chr11	StringTie	exon	16855803	16855914	1000	-	.	gene_id "MSTRG.28723"; transcript_id "ENST00000637162"; exon_number "23"; gene_name "PLEKHA7"; ref_gene_id "ENSG00000166689";
chr11	StringTie	transcript	16754032	16881617	1000	-	.	gene_id "MSTRG.28723"; transcript_id "MSTRG.28723.1";
chr11	StringTie	exon	16754032	16755021	1000	-	.	gene_id "MSTRG.28723"; transcript_id "MSTRG.28723.1"; exon_number "1";
chr11	StringTie	exon	16768084	16768331	1000	-	.	gene_id "MSTRG.28723"; transcript_id "MSTRG.28723.1"; exon_number "2";
chr11	StringTie	exon	16768949	16779020	1000	-	.	gene_id "MSTRG.28723"; transcript_id "MSTRG.28723.1"; exon_number "3";
chr11	StringTie	exon	16782754	16782896	1000	-	.	gene_id "MSTRG.28723"; transcript_id "MSTRG.28723.1"; exon_number "4";
chr11	StringTie	exon	16783700	16783833	1000	-	.	gene_id "MSTRG.28723"; transcript_id "MSTRG.28723.1"; exon_number "5";
chr11	StringTie	exon	16786229	16786387	1000	-	.	gene_id "MSTRG.28723"; transcript_id "MSTRG.28723.1"; exon_number "6";
chr11	StringTie	exon	16787110	16789296	1000	-	.	gene_id "MSTRG.28723"; transcript_id "MSTRG.28723.1"; exon_number "7";
chr11	StringTie	exon	16789775	16789878	1000	-	.	gene_id "MSTRG.28723"; transcript_id "MSTRG.28723.1"; exon_number "8";
chr11	StringTie	exon	16790798	16790915	1000	-	.	gene_id "MSTRG.28723"; transcript_id "MSTRG.28723.1"; exon_number "9";
chr11	StringTie	exon	16791011	16791202	1000	-	.	gene_id "MSTRG.28723"; transcript_id "MSTRG.28723.1"; exon_number "10";
chr11	StringTie	exon	16794488	16794714	1000	-	.	gene_id "MSTRG.28723"; transcript_id "MSTRG.28723.1"; exon_number "11";
chr11	StringTie	exon	16794910	16795018	1000	-	.	gene_id "MSTRG.28723"; transcript_id "MSTRG.28723.1"; exon_number "12";
chr11	StringTie	exon	16800974	16801075	1000	-	.	gene_id "MSTRG.28723"; transcript_id "MSTRG.28723.1"; exon_number "13";
chr11	StringTie	exon	16801668	16801817	1000	-	.	gene_id "MSTRG.28723"; transcript_id "MSTRG.28723.1"; exon_number "14";
chr11	StringTie	exon	16802972	16803052	1000	-	.	gene_id "MSTRG.28723"; transcript_id "MSTRG.28723.1"; exon_number "15";
chr11	StringTie	exon	16803227	16803295	1000	-	.	gene_id "MSTRG.28723"; transcript_id "MSTRG.28723.1"; exon_number "16";
chr11	StringTie	exon	16813113	16813166	1000	-	.	gene_id "MSTRG.28723"; transcript_id "MSTRG.28723.1"; exon_number "17";
chr11	StringTie	exon	16816178	16816264	1000	-	.	gene_id "MSTRG.28723"; transcript_id "MSTRG.28723.1"; exon_number "18";
chr11	StringTie	exon	16816800	16817322	1000	-	.	gene_id "MSTRG.28723"; transcript_id "MSTRG.28723.1"; exon_number "19";
chr11	StringTie	exon	16826120	16826590	1000	-	.	gene_id "MSTRG.28723"; transcript_id "MSTRG.28723.1"; exon_number "20";
chr11	StringTie	exon	16841547	16841722	1000	-	.	gene_id "MSTRG.28723"; transcript_id "MSTRG.28723.1"; exon_number "21";
chr11	StringTie	exon	16851191	16851291	1000	-	.	gene_id "MSTRG.28723"; transcript_id "MSTRG.28723.1"; exon_number "22";
chr11	StringTie	exon	16852283	16852355	1000	-	.	gene_id "MSTRG.28723"; transcript_id "MSTRG.28723.1"; exon_number "23";
chr11	StringTie	exon	16854889	16854993	1000	-	.	gene_id "MSTRG.28723"; transcript_id "MSTRG.28723.1"; exon_number "24";
chr11	StringTie	exon	16855803	16855914	1000	-	.	gene_id "MSTRG.28723"; transcript_id "MSTRG.28723.1"; exon_number "25";
chr11	StringTie	exon	16871099	16871182	1000	-	.	gene_id "MSTRG.28723"; transcript_id "MSTRG.28723.1"; exon_number "26";
chr11	StringTie	exon	16881284	16881617	1000	-	.	gene_id "MSTRG.28723"; transcript_id "MSTRG.28723.1"; exon_number "27";
chr11	StringTie	transcript	16776450	16896355	1000	-	.	gene_id "MSTRG.28723"; transcript_id "MSTRG.28723.10";
chr11	StringTie	exon	16776450	16779020	1000	-	.	gene_id "MSTRG.28723"; transcript_id "MSTRG.28723.10"; exon_number "1";
chr11	StringTie	exon	16782754	16782896	1000	-	.	gene_id "MSTRG.28723"; transcript_id "MSTRG.28723.10"; exon_number "2";
chr11	StringTie	exon	16783700	16783833	1000	-	.	gene_id "MSTRG.28723"; transcript_id "MSTRG.28723.10"; exon_number "3";
chr11	StringTie	exon	16786229	16786387	1000	-	.	gene_id "MSTRG.28723"; transcript_id "MSTRG.28723.10"; exon_number "4";
chr11	StringTie	exon	16789096	16789296	1000	-	.	gene_id "MSTRG.28723"; transcript_id "MSTRG.28723.10"; exon_number "5";
chr11	StringTie	exon	16789775	16789878	1000	-	.	gene_id "MSTRG.28723"; transcript_id "MSTRG.28723.10"; exon_number "6";
chr11	StringTie	exon	16790798	16790915	1000	-	.	gene_id "MSTRG.28723"; transcript_id "MSTRG.28723.10"; exon_number "7";
chr11	StringTie	exon	16791011	16791202	1000	-	.	gene_id "MSTRG.28723"; transcript_id "MSTRG.28723.10"; exon_number "8";
chr11	StringTie	exon	16794488	16794714	1000	-	.	gene_id "MSTRG.28723"; transcript_id "MSTRG.28723.10"; exon_number "9";
chr11	StringTie	exon	16794910	16795018	1000	-	.	gene_id "MSTRG.28723"; transcript_id "MSTRG.28723.10"; exon_number "10";
chr11	StringTie	exon	16800974	16801075	1000	-	.	gene_id "MSTRG.28723"; transcript_id "MSTRG.28723.10"; exon_number "11";
chr11	StringTie	exon	16801668	16801817	1000	-	.	gene_id "MSTRG.28723"; transcript_id "MSTRG.28723.10"; exon_number "12";
chr11	StringTie	exon	16802972	16803052	1000	-	.	gene_id "MSTRG.28723"; transcript_id "MSTRG.28723.10"; exon_number "13";
chr11	StringTie	exon	16803227	16803295	1000	-	.	gene_id "MSTRG.28723"; transcript_id "MSTRG.28723.10"; exon_number "14";
chr11	StringTie	exon	16813113	16813166	1000	-	.	gene_id "MSTRG.28723"; transcript_id "MSTRG.28723.10"; exon_number "15";
chr11	StringTie	exon	16816178	16816264	1000	-	.	gene_id "MSTRG.28723"; transcript_id "MSTRG.28723.10"; exon_number "16";
chr11	StringTie	exon	16816800	16817322	1000	-	.	gene_id "MSTRG.28723"; transcript_id "MSTRG.28723.10"; exon_number "17";
chr11	StringTie	exon	16826120	16826590	1000	-	.	gene_id "MSTRG.28723"; transcript_id "MSTRG.28723.10"; exon_number "18";
chr11	StringTie	exon	16841547	16841722	1000	-	.	gene_id "MSTRG.28723"; transcript_id "MSTRG.28723.10"; exon_number "19";
chr11	StringTie	exon	16851191	16851291	1000	-	.	gene_id "MSTRG.28723"; transcript_id "MSTRG.28723.10"; exon_number "20";
chr11	StringTie	exon	16852283	16852355	1000	-	.	gene_id "MSTRG.28723"; transcript_id "MSTRG.28723.10"; exon_number "21";
chr11	StringTie	exon	16854889	16854993	1000	-	.	gene_id "MSTRG.28723"; transcript_id "MSTRG.28723.10"; exon_number "22";
chr11	StringTie	exon	16855803	16855914	1000	-	.	gene_id "MSTRG.28723"; transcript_id "MSTRG.28723.10"; exon_number "23";
chr11	StringTie	exon	16871099	16871182	1000	-	.	gene_id "MSTRG.28723"; transcript_id "MSTRG.28723.10"; exon_number "24";
chr11	StringTie	exon	16891434	16896355	1000	-	.	gene_id "MSTRG.28723"; transcript_id "MSTRG.28723.10"; exon_number "25";
chr11	StringTie	transcript	16777285	16952794	1000	-	.	gene_id "MSTRG.28723"; transcript_id "MSTRG.28723.100";
chr11	StringTie	exon	16777285	16779020	1000	-	.	gene_id "MSTRG.28723"; transcript_id "MSTRG.28723.100"; exon_number "1";
chr11	StringTie	exon	16782754	16782896	1000	-	.	gene_id "MSTRG.28723"; transcript_id "MSTRG.28723.100"; exon_number "2";
chr11	StringTie	exon	16783700	16783833	1000	-	.	gene_id "MSTRG.28723"; transcript_id "MSTRG.28723.100"; exon_number "3";
chr11	StringTie	exon	16786229	16786387	1000	-	.	gene_id "MSTRG.28723"; transcript_id "MSTRG.28723.100"; exon_number "4";
chr11	StringTie	exon	16789096	16789296	1000	-	.	gene_id "MSTRG.28723"; transcript_id "MSTRG.28723.100"; exon_number "5";
chr11	StringTie	exon	16789775	16789878	1000	-	.	gene_id "MSTRG.28723"; transcript_id "MSTRG.28723.100"; exon_number "6";
chr11	StringTie	exon	16790798	16790915	1000	-	.	gene_id "MSTRG.28723"; transcript_id "MSTRG.28723.100"; exon_number "7";
chr11	StringTie	exon	16791011	16791202	1000	-	.	gene_id "MSTRG.28723"; transcript_id "MSTRG.28723.100"; exon_number "8";
chr11	StringTie	exon	16794488	16794714	1000	-	.	gene_id "MSTRG.28723"; transcript_id "MSTRG.28723.100"; exon_number "9";
chr11	StringTie	exon	16794910	16795018	1000	-	.	gene_id "MSTRG.28723"; transcript_id "MSTRG.28723.100"; exon_number "10";
chr11	StringTie	exon	16800974	16801075	1000	-	.	gene_id "MSTRG.28723"; transcript_id "MSTRG.28723.100"; exon_number "11";
chr11	StringTie	exon	16801668	16801817	1000	-	.	gene_id "MSTRG.28723"; transcript_id "MSTRG.28723.100"; exon_number "12";
chr11	StringTie	exon	16802972	16803052	1000	-	.	gene_id "MSTRG.28723"; transcript_id "MSTRG.28723.100"; exon_number "13";
chr11	StringTie	exon	16803227	16803295	1000	-	.	gene_id "MSTRG.28723"; transcript_id "MSTRG.28723.100"; exon_number "14";
chr11	StringTie	exon	16813113	16813166	1000	-	.	gene_id "MSTRG.28723"; transcript_id "MSTRG.28723.100"; exon_number "15";
chr11	StringTie	exon	16816178	16816264	1000	-	.	gene_id "MSTRG.28723"; transcript_id "MSTRG.28723.100"; exon_number "16";
chr11	StringTie	exon	16816800	16817322	1000	-	.	gene_id "MSTRG.28723"; transcript_id "MSTRG.28723.100"; exon_number "17";
chr11	StringTie	exon	16826120	16826590	1000	-	.	gene_id "MSTRG.28723"; transcript_id "MSTRG.28723.100"; exon_number "18";
chr11	StringTie	exon	16841547	16841722	1000	-	.	gene_id "MSTRG.28723"; transcript_id "MSTRG.28723.100"; exon_number "19";
chr11	StringTie	exon	16851191	16851291	1000	-	.	gene_id "MSTRG.28723"; transcript_id "MSTRG.28723.100"; exon_number "20";
chr11	StringTie	exon	16852283	16852355	1000	-	.	gene_id "MSTRG.28723"; transcript_id "MSTRG.28723.100"; exon_number "21";
chr11	StringTie	exon	16854889	16854993	1000	-	.	gene_id "MSTRG.28723"; transcript_id "MSTRG.28723.100"; exon_number "22";
chr11	StringTie	exon	16855803	16855914	1000	-	.	gene_id "MSTRG.28723"; transcript_id "MSTRG.28723.100"; exon_number "23";
chr11	StringTie	exon	16871099	16871182	1000	-	.	gene_id "MSTRG.28723"; transcript_id "MSTRG.28723.100"; exon_number "24";
chr11	StringTie	exon	16890643	16890683	1000	-	.	gene_id "MSTRG.28723"; transcript_id "MSTRG.28723.100"; exon_number "25";
chr11	StringTie	exon	16917810	16952794	1000	-	.	gene_id "MSTRG.28723"; transcript_id "MSTRG.28723.100"; exon_number "26";
chr11	StringTie	transcript	16777285	16881619	1000	-	.	gene_id "MSTRG.28723"; transcript_id "MSTRG.28723.101";
chr11	StringTie	exon	16777285	16779020	1000	-	.	gene_id "MSTRG.28723"; transcript_id "MSTRG.28723.101"; exon_number "1";
chr11	StringTie	exon	16780942	16781052	1000	-	.	gene_id "MSTRG.28723"; transcript_id "MSTRG.28723.101"; exon_number "2";
chr11	StringTie	exon	16782754	16782896	1000	-	.	gene_id "MSTRG.28723"; transcript_id "MSTRG.28723.101"; exon_number "3";
chr11	StringTie	exon	16783700	16783833	1000	-	.	gene_id "MSTRG.28723"; transcript_id "MSTRG.28723.101"; exon_number "4";
chr11	StringTie	exon	16786229	16786387	1000	-	.	gene_id "MSTRG.28723"; transcript_id "MSTRG.28723.101"; exon_number "5";
chr11	StringTie	exon	16787110	16789296	1000	-	.	gene_id "MSTRG.28723"; transcript_id "MSTRG.28723.101"; exon_number "6";
chr11	StringTie	exon	16789775	16789878	1000	-	.	gene_id "MSTRG.28723"; transcript_id "MSTRG.28723.101"; exon_number "7";
chr11	StringTie	exon	16790798	16790915	1000	-	.	gene_id "MSTRG.28723"; transcript_id "MSTRG.28723.101"; exon_number "8";
chr11	StringTie	exon	16791011	16791202	1000	-	.	gene_id "MSTRG.28723"; transcript_id "MSTRG.28723.101"; exon_number "9";
chr11	StringTie	exon	16794488	16794714	1000	-	.	gene_id "MSTRG.28723"; transcript_id "MSTRG.28723.101"; exon_number "10";
chr11	StringTie	exon	16794910	16795018	1000	-	.	gene_id "MSTRG.28723"; transcript_id "MSTRG.28723.101"; exon_number "11";
chr11	StringTie	exon	16800974	16801075	1000	-	.	gene_id "MSTRG.28723"; transcript_id "MSTRG.28723.101"; exon_number "12";
chr11	StringTie	exon	16801668	16801817	1000	-	.	gene_id "MSTRG.28723"; transcript_id "MSTRG.28723.101"; exon_number "13";
chr11	StringTie	exon	16802972	16803052	1000	-	.	gene_id "MSTRG.28723"; transcript_id "MSTRG.28723.101"; exon_number "14";
chr11	StringTie	exon	16803227	16803295	1000	-	.	gene_id "MSTRG.28723"; transcript_id "MSTRG.28723.101"; exon_number "15";
chr11	StringTie	exon	16813113	16813166	1000	-	.	gene_id "MSTRG.28723"; transcript_id "MSTRG.28723.101"; exon_number "16";
chr11	StringTie	exon	16816178	16816227	1000	-	.	gene_id "MSTRG.28723"; transcript_id "MSTRG.28723.101"; exon_number "17";
chr11	StringTie	exon	16816827	16817322	1000	-	.	gene_id "MSTRG.28723"; transcript_id "MSTRG.28723.101"; exon_number "18";
chr11	StringTie	exon	16826120	16826590	1000	-	.	gene_id "MSTRG.28723"; transcript_id "MSTRG.28723.101"; exon_number "19";
chr11	StringTie	exon	16841547	16841722	1000	-	.	gene_id "MSTRG.28723"; transcript_id "MSTRG.28723.101"; exon_number "20";
chr11	StringTie	exon	16851191	16851291	1000	-	.	gene_id "MSTRG.28723"; transcript_id "MSTRG.28723.101"; exon_number "21";
chr11	StringTie	exon	16852283	16852355	1000	-	.	gene_id "MSTRG.28723"; transcript_id "MSTRG.28723.101"; exon_number "22";
chr11	StringTie	exon	16854889	16854993	1000	-	.	gene_id "MSTRG.28723"; transcript_id "MSTRG.28723.101"; exon_number "23";
chr11	StringTie	exon	16855619	16855711	1000	-	.	gene_id "MSTRG.28723"; transcript_id "MSTRG.28723.101"; exon_number "24";
chr11	StringTie	exon	16855803	16855914	1000	-	.	gene_id "MSTRG.28723"; transcript_id "MSTRG.28723.101"; exon_number "25";
chr11	StringTie	exon	16871099	16871182	1000	-	.	gene_id "MSTRG.28723"; transcript_id "MSTRG.28723.101"; exon_number "26";
chr11	StringTie	exon	16881284	16881619	1000	-	.	gene_id "MSTRG.28723"; transcript_id "MSTRG.28723.101"; exon_number "27";
chr11	StringTie	transcript	16777288	16881448	1000	-	.	gene_id "MSTRG.28723"; transcript_id "MSTRG.28723.102";
chr11	StringTie	exon	16777288	16779020	1000	-	.	gene_id "MSTRG.28723"; transcript_id "MSTRG.28723.102"; exon_number "1";
chr11	StringTie	exon	16780942	16781052	1000	-	.	gene_id "MSTRG.28723"; transcript_id "MSTRG.28723.102"; exon_number "2";
chr11	StringTie	exon	16782754	16782896	1000	-	.	gene_id "MSTRG.28723"; transcript_id "MSTRG.28723.102"; exon_number "3";
chr11	StringTie	exon	16783700	16783833	1000	-	.	gene_id "MSTRG.28723"; transcript_id "MSTRG.28723.102"; exon_number "4";
chr11	StringTie	exon	16786229	16786387	1000	-	.	gene_id "MSTRG.28723"; transcript_id "MSTRG.28723.102"; exon_number "5";
chr11	StringTie	exon	16789096	16789296	1000	-	.	gene_id "MSTRG.28723"; transcript_id "MSTRG.28723.102"; exon_number "6";
chr11	StringTie	exon	16789775	16789878	1000	-	.	gene_id "MSTRG.28723"; transcript_id "MSTRG.28723.102"; exon_number "7";
chr11	StringTie	exon	16790798	16790915	1000	-	.	gene_id "MSTRG.28723"; transcript_id "MSTRG.28723.102"; exon_number "8";
chr11	StringTie	exon	16791011	16791202	1000	-	.	gene_id "MSTRG.28723"; transcript_id "MSTRG.28723.102"; exon_number "9";
chr11	StringTie	exon	16794488	16794714	1000	-	.	gene_id "MSTRG.28723"; transcript_id "MSTRG.28723.102"; exon_number "10";
chr11	StringTie	exon	16794910	16795018	1000	-	.	gene_id "MSTRG.28723"; transcript_id "MSTRG.28723.102"; exon_number "11";
chr11	StringTie	exon	16800974	16801075	1000	-	.	gene_id "MSTRG.28723"; transcript_id "MSTRG.28723.102"; exon_number "12";
chr11	StringTie	exon	16801668	16801817	1000	-	.	gene_id "MSTRG.28723"; transcript_id "MSTRG.28723.102"; exon_number "13";
chr11	StringTie	exon	16802972	16803052	1000	-	.	gene_id "MSTRG.28723"; transcript_id "MSTRG.28723.102"; exon_number "14";
chr11	StringTie	exon	16803227	16803295	1000	-	.	gene_id "MSTRG.28723"; transcript_id "MSTRG.28723.102"; exon_number "15";
chr11	StringTie	exon	16813113	16813166	1000	-	.	gene_id "MSTRG.28723"; transcript_id "MSTRG.28723.102"; exon_number "16";
chr11	StringTie	exon	16816178	16816264	1000	-	.	gene_id "MSTRG.28723"; transcript_id "MSTRG.28723.102"; exon_number "17";
chr11	StringTie	exon	16816800	16817322	1000	-	.	gene_id "MSTRG.28723"; transcript_id "MSTRG.28723.102"; exon_number "18";
chr11	StringTie	exon	16826120	16826590	1000	-	.	gene_id "MSTRG.28723"; transcript_id "MSTRG.28723.102"; exon_number "19";
chr11	StringTie	exon	16841547	16841722	1000	-	.	gene_id "MSTRG.28723"; transcript_id "MSTRG.28723.102"; exon_number "20";
chr11	StringTie	exon	16851191	16851291	1000	-	.	gene_id "MSTRG.28723"; transcript_id "MSTRG.28723.102"; exon_number "21";
chr11	StringTie	exon	16852283	16852355	1000	-	.	gene_id "MSTRG.28723"; transcript_id "MSTRG.28723.102"; exon_number "22";
chr11	StringTie	exon	16854889	16854993	1000	-	.	gene_id "MSTRG.28723"; transcript_id "MSTRG.28723.102"; exon_number "23";
chr11	StringTie	exon	16855803	16855914	1000	-	.	gene_id "MSTRG.28723"; transcript_id "MSTRG.28723.102"; exon_number "24";
chr11	StringTie	exon	16871099	16871182	1000	-	.	gene_id "MSTRG.28723"; transcript_id "MSTRG.28723.102"; exon_number "25";
chr11	StringTie	exon	16881259	16881448	1000	-	.	gene_id "MSTRG.28723"; transcript_id "MSTRG.28723.102"; exon_number "26";
chr11	StringTie	transcript	16777291	16891942	1000	-	.	gene_id "MSTRG.28723"; transcript_id "MSTRG.28723.103";
chr11	StringTie	exon	16777291	16779020	1000	-	.	gene_id "MSTRG.28723"; transcript_id "MSTRG.28723.103"; exon_number "1";
chr11	StringTie	exon	16782754	16782896	1000	-	.	gene_id "MSTRG.28723"; transcript_id "MSTRG.28723.103"; exon_number "2";
chr11	StringTie	exon	16783700	16783833	1000	-	.	gene_id "MSTRG.28723"; transcript_id "MSTRG.28723.103"; exon_number "3";
chr11	StringTie	exon	16786229	16786387	1000	-	.	gene_id "MSTRG.28723"; transcript_id "MSTRG.28723.103"; exon_number "4";
chr11	StringTie	exon	16789096	16789296	1000	-	.	gene_id "MSTRG.28723"; transcript_id "MSTRG.28723.103"; exon_number "5";
chr11	StringTie	exon	16789775	16789878	1000	-	.	gene_id "MSTRG.28723"; transcript_id "MSTRG.28723.103"; exon_number "6";
chr11	StringTie	exon	16790798	16790915	1000	-	.	gene_id "MSTRG.28723"; transcript_id "MSTRG.28723.103"; exon_number "7";
chr11	StringTie	exon	16791011	16791202	1000	-	.	gene_id "MSTRG.28723"; transcript_id "MSTRG.28723.103"; exon_number "8";
chr11	StringTie	exon	16794488	16794714	1000	-	.	gene_id "MSTRG.28723"; transcript_id "MSTRG.28723.103"; exon_number "9";
chr11	StringTie	exon	16794910	16795018	1000	-	.	gene_id "MSTRG.28723"; transcript_id "MSTRG.28723.103"; exon_number "10";
chr11	StringTie	exon	16800974	16801075	1000	-	.	gene_id "MSTRG.28723"; transcript_id "MSTRG.28723.103"; exon_number "11";
chr11	StringTie	exon	16801668	16801817	1000	-	.	gene_id "MSTRG.28723"; transcript_id "MSTRG.28723.103"; exon_number "12";
chr11	StringTie	exon	16802972	16803052	1000	-	.	gene_id "MSTRG.28723"; transcript_id "MSTRG.28723.103"; exon_number "13";
chr11	StringTie	exon	16803227	16803295	1000	-	.	gene_id "MSTRG.28723"; transcript_id "MSTRG.28723.103"; exon_number "14";
chr11	StringTie	exon	16813113	16813166	1000	-	.	gene_id "MSTRG.28723"; transcript_id "MSTRG.28723.103"; exon_number "15";
chr11	StringTie	exon	16816178	16816264	1000	-	.	gene_id "MSTRG.28723"; transcript_id "MSTRG.28723.103"; exon_number "16";
chr11	StringTie	exon	16816800	16817322	1000	-	.	gene_id "MSTRG.28723"; transcript_id "MSTRG.28723.103"; exon_number "17";
chr11	StringTie	exon	16826120	16826590	1000	-	.	gene_id "MSTRG.28723"; transcript_id "MSTRG.28723.103"; exon_number "18";
chr11	StringTie	exon	16841547	16841722	1000	-	.	gene_id "MSTRG.28723"; transcript_id "MSTRG.28723.103"; exon_number "19";
chr11	StringTie	exon	16851191	16851291	1000	-	.	gene_id "MSTRG.28723"; transcript_id "MSTRG.28723.103"; exon_number "20";
chr11	StringTie	exon	16852283	16852355	1000	-	.	gene_id "MSTRG.28723"; transcript_id "MSTRG.28723.103"; exon_number "21";
chr11	StringTie	exon	16854889	16854993	1000	-	.	gene_id "MSTRG.28723"; transcript_id "MSTRG.28723.103"; exon_number "22";
chr11	StringTie	exon	16855803	16855914	1000	-	.	gene_id "MSTRG.28723"; transcript_id "MSTRG.28723.103"; exon_number "23";
chr11	StringTie	exon	16871099	16871182	1000	-	.	gene_id "MSTRG.28723"; transcript_id "MSTRG.28723.103"; exon_number "24";
chr11	StringTie	exon	16891748	16891942	1000	-	.	gene_id "MSTRG.28723"; transcript_id "MSTRG.28723.103"; exon_number "25";
chr11	StringTie	transcript	16777291	16874593	1000	-	.	gene_id "MSTRG.28723"; transcript_id "MSTRG.28723.104";
chr11	StringTie	exon	16777291	16779020	1000	-	.	gene_id "MSTRG.28723"; transcript_id "MSTRG.28723.104"; exon_number "1";
chr11	StringTie	exon	16780942	16781052	1000	-	.	gene_id "MSTRG.28723"; transcript_id "MSTRG.28723.104"; exon_number "2";
chr11	StringTie	exon	16782754	16782896	1000	-	.	gene_id "MSTRG.28723"; transcript_id "MSTRG.28723.104"; exon_number "3";
chr11	StringTie	exon	16783700	16783833	1000	-	.	gene_id "MSTRG.28723"; transcript_id "MSTRG.28723.104"; exon_number "4";
chr11	StringTie	exon	16786229	16786387	1000	-	.	gene_id "MSTRG.28723"; transcript_id "MSTRG.28723.104"; exon_number "5";
chr11	StringTie	exon	16787110	16789296	1000	-	.	gene_id "MSTRG.28723"; transcript_id "MSTRG.28723.104"; exon_number "6";
chr11	StringTie	exon	16789775	16789878	1000	-	.	gene_id "MSTRG.28723"; transcript_id "MSTRG.28723.104"; exon_number "7";
chr11	StringTie	exon	16790798	16790915	1000	-	.	gene_id "MSTRG.28723"; transcript_id "MSTRG.28723.104"; exon_number "8";
chr11	StringTie	exon	16791011	16791202	1000	-	.	gene_id "MSTRG.28723"; transcript_id "MSTRG.28723.104"; exon_number "9";
chr11	StringTie	exon	16794488	16794714	1000	-	.	gene_id "MSTRG.28723"; transcript_id "MSTRG.28723.104"; exon_number "10";
chr11	StringTie	exon	16794910	16795018	1000	-	.	gene_id "MSTRG.28723"; transcript_id "MSTRG.28723.104"; exon_number "11";
chr11	StringTie	exon	16800974	16801075	1000	-	.	gene_id "MSTRG.28723"; transcript_id "MSTRG.28723.104"; exon_number "12";
chr11	StringTie	exon	16801668	16801817	1000	-	.	gene_id "MSTRG.28723"; transcript_id "MSTRG.28723.104"; exon_number "13";
chr11	StringTie	exon	16802972	16803052	1000	-	.	gene_id "MSTRG.28723"; transcript_id "MSTRG.28723.104"; exon_number "14";
chr11	StringTie	exon	16803227	16803295	1000	-	.	gene_id "MSTRG.28723"; transcript_id "MSTRG.28723.104"; exon_number "15";
chr11	StringTie	exon	16813113	16813166	1000	-	.	gene_id "MSTRG.28723"; transcript_id "MSTRG.28723.104"; exon_number "16";
chr11	StringTie	exon	16816178	16816264	1000	-	.	gene_id "MSTRG.28723"; transcript_id "MSTRG.28723.104"; exon_number "17";
chr11	StringTie	exon	16816800	16817322	1000	-	.	gene_id "MSTRG.28723"; transcript_id "MSTRG.28723.104"; exon_number "18";
chr11	StringTie	exon	16826120	16826590	1000	-	.	gene_id "MSTRG.28723"; transcript_id "MSTRG.28723.104"; exon_number "19";
chr11	StringTie	exon	16841547	16841722	1000	-	.	gene_id "MSTRG.28723"; transcript_id "MSTRG.28723.104"; exon_number "20";
chr11	StringTie	exon	16851191	16851291	1000	-	.	gene_id "MSTRG.28723"; transcript_id "MSTRG.28723.104"; exon_number "21";
chr11	StringTie	exon	16852283	16852355	1000	-	.	gene_id "MSTRG.28723"; transcript_id "MSTRG.28723.104"; exon_number "22";
chr11	StringTie	exon	16854889	16854993	1000	-	.	gene_id "MSTRG.28723"; transcript_id "MSTRG.28723.104"; exon_number "23";
chr11	StringTie	exon	16855803	16855914	1000	-	.	gene_id "MSTRG.28723"; transcript_id "MSTRG.28723.104"; exon_number "24";
chr11	StringTie	exon	16871099	16871182	1000	-	.	gene_id "MSTRG.28723"; transcript_id "MSTRG.28723.104"; exon_number "25";
chr11	StringTie	exon	16874382	16874593	1000	-	.	gene_id "MSTRG.28723"; transcript_id "MSTRG.28723.104"; exon_number "26";
chr11	StringTie	transcript	16777291	17014422	1000	-	.	gene_id "MSTRG.28723"; transcript_id "MSTRG.28723.105";
chr11	StringTie	exon	16777291	16779020	1000	-	.	gene_id "MSTRG.28723"; transcript_id "MSTRG.28723.105"; exon_number "1";
chr11	StringTie	exon	16780942	16781052	1000	-	.	gene_id "MSTRG.28723"; transcript_id "MSTRG.28723.105"; exon_number "2";
chr11	StringTie	exon	16782754	16782896	1000	-	.	gene_id "MSTRG.28723"; transcript_id "MSTRG.28723.105"; exon_number "3";
chr11	StringTie	exon	16783700	16783833	1000	-	.	gene_id "MSTRG.28723"; transcript_id "MSTRG.28723.105"; exon_number "4";
chr11	StringTie	exon	16786229	16786387	1000	-	.	gene_id "MSTRG.28723"; transcript_id "MSTRG.28723.105"; exon_number "5";
chr11	StringTie	exon	16789096	16789296	1000	-	.	gene_id "MSTRG.28723"; transcript_id "MSTRG.28723.105"; exon_number "6";
chr11	StringTie	exon	16789775	16789878	1000	-	.	gene_id "MSTRG.28723"; transcript_id "MSTRG.28723.105"; exon_number "7";
chr11	StringTie	exon	16790798	16790915	1000	-	.	gene_id "MSTRG.28723"; transcript_id "MSTRG.28723.105"; exon_number "8";
chr11	StringTie	exon	16791011	16791202	1000	-	.	gene_id "MSTRG.28723"; transcript_id "MSTRG.28723.105"; exon_number "9";
chr11	StringTie	exon	16794488	16794714	1000	-	.	gene_id "MSTRG.28723"; transcript_id "MSTRG.28723.105"; exon_number "10";
chr11	StringTie	exon	16794910	16795018	1000	-	.	gene_id "MSTRG.28723"; transcript_id "MSTRG.28723.105"; exon_number "11";
chr11	StringTie	exon	16800974	16801075	1000	-	.	gene_id "MSTRG.28723"; transcript_id "MSTRG.28723.105"; exon_number "12";
chr11	StringTie	exon	16801668	16801817	1000	-	.	gene_id "MSTRG.28723"; transcript_id "MSTRG.28723.105"; exon_number "13";
chr11	StringTie	exon	16802972	16803052	1000	-	.	gene_id "MSTRG.28723"; transcript_id "MSTRG.28723.105"; exon_number "14";
chr11	StringTie	exon	16803227	16803295	1000	-	.	gene_id "MSTRG.28723"; transcript_id "MSTRG.28723.105"; exon_number "15";
chr11	StringTie	exon	16813113	16813166	1000	-	.	gene_id "MSTRG.28723"; transcript_id "MSTRG.28723.105"; exon_number "16";
chr11	StringTie	exon	16816178	16816264	1000	-	.	gene_id "MSTRG.28723"; transcript_id "MSTRG.28723.105"; exon_number "17";
chr11	StringTie	exon	16816800	16817322	1000	-	.	gene_id "MSTRG.28723"; transcript_id "MSTRG.28723.105"; exon_number "18";
chr11	StringTie	exon	16826120	16826590	1000	-	.	gene_id "MSTRG.28723"; transcript_id "MSTRG.28723.105"; exon_number "19";
chr11	StringTie	exon	16841547	16841722	1000	-	.	gene_id "MSTRG.28723"; transcript_id "MSTRG.28723.105"; exon_number "20";
chr11	StringTie	exon	16851191	16851291	1000	-	.	gene_id "MSTRG.28723"; transcript_id "MSTRG.28723.105"; exon_number "21";
chr11	StringTie	exon	16852283	16852355	1000	-	.	gene_id "MSTRG.28723"; transcript_id "MSTRG.28723.105"; exon_number "22";
chr11	StringTie	exon	16854889	16854993	1000	-	.	gene_id "MSTRG.28723"; transcript_id "MSTRG.28723.105"; exon_number "23";
chr11	StringTie	exon	16855803	16855914	1000	-	.	gene_id "MSTRG.28723"; transcript_id "MSTRG.28723.105"; exon_number "24";
chr11	StringTie	exon	16871099	16871182	1000	-	.	gene_id "MSTRG.28723"; transcript_id "MSTRG.28723.105"; exon_number "25";
chr11	StringTie	exon	17013989	17014046	1000	-	.	gene_id "MSTRG.28723"; transcript_id "MSTRG.28723.105"; exon_number "26";
chr11	StringTie	exon	17014125	17014201	1000	-	.	gene_id "MSTRG.28723"; transcript_id "MSTRG.28723.105"; exon_number "27";
chr11	StringTie	exon	17014316	17014422	1000	-	.	gene_id "MSTRG.28723"; transcript_id "MSTRG.28723.105"; exon_number "28";
chr11	StringTie	transcript	16777291	17014473	1000	-	.	gene_id "MSTRG.28723"; transcript_id "MSTRG.28723.106";
chr11	StringTie	exon	16777291	16779020	1000	-	.	gene_id "MSTRG.28723"; transcript_id "MSTRG.28723.106"; exon_number "1";
chr11	StringTie	exon	16780942	16781052	1000	-	.	gene_id "MSTRG.28723"; transcript_id "MSTRG.28723.106"; exon_number "2";
chr11	StringTie	exon	16782754	16782896	1000	-	.	gene_id "MSTRG.28723"; transcript_id "MSTRG.28723.106"; exon_number "3";
chr11	StringTie	exon	16783700	16783833	1000	-	.	gene_id "MSTRG.28723"; transcript_id "MSTRG.28723.106"; exon_number "4";
chr11	StringTie	exon	16786229	16786387	1000	-	.	gene_id "MSTRG.28723"; transcript_id "MSTRG.28723.106"; exon_number "5";
chr11	StringTie	exon	16787110	16789296	1000	-	.	gene_id "MSTRG.28723"; transcript_id "MSTRG.28723.106"; exon_number "6";
chr11	StringTie	exon	16789775	16789878	1000	-	.	gene_id "MSTRG.28723"; transcript_id "MSTRG.28723.106"; exon_number "7";
chr11	StringTie	exon	16790798	16790915	1000	-	.	gene_id "MSTRG.28723"; transcript_id "MSTRG.28723.106"; exon_number "8";
chr11	StringTie	exon	16791011	16791202	1000	-	.	gene_id "MSTRG.28723"; transcript_id "MSTRG.28723.106"; exon_number "9";
chr11	StringTie	exon	16794488	16794714	1000	-	.	gene_id "MSTRG.28723"; transcript_id "MSTRG.28723.106"; exon_number "10";
chr11	StringTie	exon	16794910	16795018	1000	-	.	gene_id "MSTRG.28723"; transcript_id "MSTRG.28723.106"; exon_number "11";
chr11	StringTie	exon	16800974	16801075	1000	-	.	gene_id "MSTRG.28723"; transcript_id "MSTRG.28723.106"; exon_number "12";
chr11	StringTie	exon	16801668	16801817	1000	-	.	gene_id "MSTRG.28723"; transcript_id "MSTRG.28723.106"; exon_number "13";
chr11	StringTie	exon	16802972	16803052	1000	-	.	gene_id "MSTRG.28723"; transcript_id "MSTRG.28723.106"; exon_number "14";
chr11	StringTie	exon	16803227	16803295	1000	-	.	gene_id "MSTRG.28723"; transcript_id "MSTRG.28723.106"; exon_number "15";
chr11	StringTie	exon	16807144	16807224	1000	-	.	gene_id "MSTRG.28723"; transcript_id "MSTRG.28723.106"; exon_number "16";
chr11	StringTie	exon	16813113	16813166	1000	-	.	gene_id "MSTRG.28723"; transcript_id "MSTRG.28723.106"; exon_number "17";
chr11	StringTie	exon	16816178	16816264	1000	-	.	gene_id "MSTRG.28723"; transcript_id "MSTRG.28723.106"; exon_number "18";
chr11	StringTie	exon	16816800	16817322	1000	-	.	gene_id "MSTRG.28723"; transcript_id "MSTRG.28723.106"; exon_number "19";
chr11	StringTie	exon	16826120	16826590	1000	-	.	gene_id "MSTRG.28723"; transcript_id "MSTRG.28723.106"; exon_number "20";
chr11	StringTie	exon	16841547	16841722	1000	-	.	gene_id "MSTRG.28723"; transcript_id "MSTRG.28723.106"; exon_number "21";
chr11	StringTie	exon	16851191	16851291	1000	-	.	gene_id "MSTRG.28723"; transcript_id "MSTRG.28723.106"; exon_number "22";
chr11	StringTie	exon	16852283	16852355	1000	-	.	gene_id "MSTRG.28723"; transcript_id "MSTRG.28723.106"; exon_number "23";
chr11	StringTie	exon	16854889	16854993	1000	-	.	gene_id "MSTRG.28723"; transcript_id "MSTRG.28723.106"; exon_number "24";
chr11	StringTie	exon	16855803	16855914	1000	-	.	gene_id "MSTRG.28723"; transcript_id "MSTRG.28723.106"; exon_number "25";
chr11	StringTie	exon	16871099	16871182	1000	-	.	gene_id "MSTRG.28723"; transcript_id "MSTRG.28723.106"; exon_number "26";
chr11	StringTie	exon	17013989	17014046	1000	-	.	gene_id "MSTRG.28723"; transcript_id "MSTRG.28723.106"; exon_number "27";
chr11	StringTie	exon	17014125	17014201	1000	-	.	gene_id "MSTRG.28723"; transcript_id "MSTRG.28723.106"; exon_number "28";
chr11	StringTie	exon	17014316	17014473	1000	-	.	gene_id "MSTRG.28723"; transcript_id "MSTRG.28723.106"; exon_number "29";
chr11	StringTie	transcript	16777295	16881668	1000	-	.	gene_id "MSTRG.28723"; transcript_id "MSTRG.28723.107";
chr11	StringTie	exon	16777295	16779020	1000	-	.	gene_id "MSTRG.28723"; transcript_id "MSTRG.28723.107"; exon_number "1";
chr11	StringTie	exon	16780942	16781052	1000	-	.	gene_id "MSTRG.28723"; transcript_id "MSTRG.28723.107"; exon_number "2";
chr11	StringTie	exon	16782754	16782896	1000	-	.	gene_id "MSTRG.28723"; transcript_id "MSTRG.28723.107"; exon_number "3";
chr11	StringTie	exon	16783700	16783833	1000	-	.	gene_id "MSTRG.28723"; transcript_id "MSTRG.28723.107"; exon_number "4";
chr11	StringTie	exon	16786229	16786387	1000	-	.	gene_id "MSTRG.28723"; transcript_id "MSTRG.28723.107"; exon_number "5";
chr11	StringTie	exon	16789096	16789296	1000	-	.	gene_id "MSTRG.28723"; transcript_id "MSTRG.28723.107"; exon_number "6";
chr11	StringTie	exon	16789775	16789878	1000	-	.	gene_id "MSTRG.28723"; transcript_id "MSTRG.28723.107"; exon_number "7";
chr11	StringTie	exon	16790798	16790915	1000	-	.	gene_id "MSTRG.28723"; transcript_id "MSTRG.28723.107"; exon_number "8";
chr11	StringTie	exon	16791011	16791202	1000	-	.	gene_id "MSTRG.28723"; transcript_id "MSTRG.28723.107"; exon_number "9";
chr11	StringTie	exon	16794488	16794714	1000	-	.	gene_id "MSTRG.28723"; transcript_id "MSTRG.28723.107"; exon_number "10";
chr11	StringTie	exon	16794910	16795018	1000	-	.	gene_id "MSTRG.28723"; transcript_id "MSTRG.28723.107"; exon_number "11";
chr11	StringTie	exon	16800974	16801075	1000	-	.	gene_id "MSTRG.28723"; transcript_id "MSTRG.28723.107"; exon_number "12";
chr11	StringTie	exon	16801668	16801817	1000	-	.	gene_id "MSTRG.28723"; transcript_id "MSTRG.28723.107"; exon_number "13";
chr11	StringTie	exon	16802972	16803052	1000	-	.	gene_id "MSTRG.28723"; transcript_id "MSTRG.28723.107"; exon_number "14";
chr11	StringTie	exon	16803227	16803295	1000	-	.	gene_id "MSTRG.28723"; transcript_id "MSTRG.28723.107"; exon_number "15";
chr11	StringTie	exon	16813113	16813166	1000	-	.	gene_id "MSTRG.28723"; transcript_id "MSTRG.28723.107"; exon_number "16";
chr11	StringTie	exon	16816178	16816264	1000	-	.	gene_id "MSTRG.28723"; transcript_id "MSTRG.28723.107"; exon_number "17";
chr11	StringTie	exon	16816800	16817322	1000	-	.	gene_id "MSTRG.28723"; transcript_id "MSTRG.28723.107"; exon_number "18";
chr11	StringTie	exon	16826120	16826590	1000	-	.	gene_id "MSTRG.28723"; transcript_id "MSTRG.28723.107"; exon_number "19";
chr11	StringTie	exon	16841547	16841722	1000	-	.	gene_id "MSTRG.28723"; transcript_id "MSTRG.28723.107"; exon_number "20";
chr11	StringTie	exon	16851191	16851291	1000	-	.	gene_id "MSTRG.28723"; transcript_id "MSTRG.28723.107"; exon_number "21";
chr11	StringTie	exon	16852283	16852355	1000	-	.	gene_id "MSTRG.28723"; transcript_id "MSTRG.28723.107"; exon_number "22";
chr11	StringTie	exon	16854889	16854993	1000	-	.	gene_id "MSTRG.28723"; transcript_id "MSTRG.28723.107"; exon_number "23";
chr11	StringTie	exon	16855803	16855914	1000	-	.	gene_id "MSTRG.28723"; transcript_id "MSTRG.28723.107"; exon_number "24";
chr11	StringTie	exon	16871099	16871182	1000	-	.	gene_id "MSTRG.28723"; transcript_id "MSTRG.28723.107"; exon_number "25";
chr11	StringTie	exon	16880644	16880764	1000	-	.	gene_id "MSTRG.28723"; transcript_id "MSTRG.28723.107"; exon_number "26";
chr11	StringTie	exon	16881284	16881668	1000	-	.	gene_id "MSTRG.28723"; transcript_id "MSTRG.28723.107"; exon_number "27";
chr11	StringTie	transcript	16777295	16812483	1000	-	.	gene_id "MSTRG.28723"; transcript_id "MSTRG.28723.108";
chr11	StringTie	exon	16777295	16779020	1000	-	.	gene_id "MSTRG.28723"; transcript_id "MSTRG.28723.108"; exon_number "1";
chr11	StringTie	exon	16782754	16782896	1000	-	.	gene_id "MSTRG.28723"; transcript_id "MSTRG.28723.108"; exon_number "2";
chr11	StringTie	exon	16783700	16783833	1000	-	.	gene_id "MSTRG.28723"; transcript_id "MSTRG.28723.108"; exon_number "3";
chr11	StringTie	exon	16786229	16786387	1000	-	.	gene_id "MSTRG.28723"; transcript_id "MSTRG.28723.108"; exon_number "4";
chr11	StringTie	exon	16789096	16789296	1000	-	.	gene_id "MSTRG.28723"; transcript_id "MSTRG.28723.108"; exon_number "5";
chr11	StringTie	exon	16789775	16789878	1000	-	.	gene_id "MSTRG.28723"; transcript_id "MSTRG.28723.108"; exon_number "6";
chr11	StringTie	exon	16790798	16790915	1000	-	.	gene_id "MSTRG.28723"; transcript_id "MSTRG.28723.108"; exon_number "7";
chr11	StringTie	exon	16791011	16791202	1000	-	.	gene_id "MSTRG.28723"; transcript_id "MSTRG.28723.108"; exon_number "8";
chr11	StringTie	exon	16794488	16795018	1000	-	.	gene_id "MSTRG.28723"; transcript_id "MSTRG.28723.108"; exon_number "9";
chr11	StringTie	exon	16800974	16801075	1000	-	.	gene_id "MSTRG.28723"; transcript_id "MSTRG.28723.108"; exon_number "10";
chr11	StringTie	exon	16801668	16801817	1000	-	.	gene_id "MSTRG.28723"; transcript_id "MSTRG.28723.108"; exon_number "11";
chr11	StringTie	exon	16802972	16803052	1000	-	.	gene_id "MSTRG.28723"; transcript_id "MSTRG.28723.108"; exon_number "12";
chr11	StringTie	exon	16803227	16803295	1000	-	.	gene_id "MSTRG.28723"; transcript_id "MSTRG.28723.108"; exon_number "13";
chr11	StringTie	exon	16812403	16812483	1000	-	.	gene_id "MSTRG.28723"; transcript_id "MSTRG.28723.108"; exon_number "14";
chr11	StringTie	transcript	16777295	16881501	1000	-	.	gene_id "MSTRG.28723"; transcript_id "MSTRG.28723.109";
chr11	StringTie	exon	16777295	16779020	1000	-	.	gene_id "MSTRG.28723"; transcript_id "MSTRG.28723.109"; exon_number "1";
chr11	StringTie	exon	16780942	16781052	1000	-	.	gene_id "MSTRG.28723"; transcript_id "MSTRG.28723.109"; exon_number "2";
chr11	StringTie	exon	16782754	16782896	1000	-	.	gene_id "MSTRG.28723"; transcript_id "MSTRG.28723.109"; exon_number "3";
chr11	StringTie	exon	16783700	16783833	1000	-	.	gene_id "MSTRG.28723"; transcript_id "MSTRG.28723.109"; exon_number "4";
chr11	StringTie	exon	16786229	16789296	1000	-	.	gene_id "MSTRG.28723"; transcript_id "MSTRG.28723.109"; exon_number "5";
chr11	StringTie	exon	16789775	16789878	1000	-	.	gene_id "MSTRG.28723"; transcript_id "MSTRG.28723.109"; exon_number "6";
chr11	StringTie	exon	16790798	16790915	1000	-	.	gene_id "MSTRG.28723"; transcript_id "MSTRG.28723.109"; exon_number "7";
chr11	StringTie	exon	16791011	16791199	1000	-	.	gene_id "MSTRG.28723"; transcript_id "MSTRG.28723.109"; exon_number "8";
chr11	StringTie	exon	16794488	16794714	1000	-	.	gene_id "MSTRG.28723"; transcript_id "MSTRG.28723.109"; exon_number "9";
chr11	StringTie	exon	16794910	16795018	1000	-	.	gene_id "MSTRG.28723"; transcript_id "MSTRG.28723.109"; exon_number "10";
chr11	StringTie	exon	16800974	16801075	1000	-	.	gene_id "MSTRG.28723"; transcript_id "MSTRG.28723.109"; exon_number "11";
chr11	StringTie	exon	16801668	16801817	1000	-	.	gene_id "MSTRG.28723"; transcript_id "MSTRG.28723.109"; exon_number "12";
chr11	StringTie	exon	16802972	16803052	1000	-	.	gene_id "MSTRG.28723"; transcript_id "MSTRG.28723.109"; exon_number "13";
chr11	StringTie	exon	16803227	16803295	1000	-	.	gene_id "MSTRG.28723"; transcript_id "MSTRG.28723.109"; exon_number "14";
chr11	StringTie	exon	16813113	16813166	1000	-	.	gene_id "MSTRG.28723"; transcript_id "MSTRG.28723.109"; exon_number "15";
chr11	StringTie	exon	16816178	16816264	1000	-	.	gene_id "MSTRG.28723"; transcript_id "MSTRG.28723.109"; exon_number "16";
chr11	StringTie	exon	16816800	16817322	1000	-	.	gene_id "MSTRG.28723"; transcript_id "MSTRG.28723.109"; exon_number "17";
chr11	StringTie	exon	16826120	16826590	1000	-	.	gene_id "MSTRG.28723"; transcript_id "MSTRG.28723.109"; exon_number "18";
chr11	StringTie	exon	16841547	16841722	1000	-	.	gene_id "MSTRG.28723"; transcript_id "MSTRG.28723.109"; exon_number "19";
chr11	StringTie	exon	16851191	16851287	1000	-	.	gene_id "MSTRG.28723"; transcript_id "MSTRG.28723.109"; exon_number "20";
chr11	StringTie	exon	16852283	16852355	1000	-	.	gene_id "MSTRG.28723"; transcript_id "MSTRG.28723.109"; exon_number "21";
chr11	StringTie	exon	16854889	16854993	1000	-	.	gene_id "MSTRG.28723"; transcript_id "MSTRG.28723.109"; exon_number "22";
chr11	StringTie	exon	16855803	16855914	1000	-	.	gene_id "MSTRG.28723"; transcript_id "MSTRG.28723.109"; exon_number "23";
chr11	StringTie	exon	16871099	16871182	1000	-	.	gene_id "MSTRG.28723"; transcript_id "MSTRG.28723.109"; exon_number "24";
chr11	StringTie	exon	16881284	16881501	1000	-	.	gene_id "MSTRG.28723"; transcript_id "MSTRG.28723.109"; exon_number "25";
chr11	StringTie	transcript	16776527	16878756	1000	-	.	gene_id "MSTRG.28723"; transcript_id "MSTRG.28723.11";
chr11	StringTie	exon	16776527	16779020	1000	-	.	gene_id "MSTRG.28723"; transcript_id "MSTRG.28723.11"; exon_number "1";
chr11	StringTie	exon	16782754	16782896	1000	-	.	gene_id "MSTRG.28723"; transcript_id "MSTRG.28723.11"; exon_number "2";
chr11	StringTie	exon	16783700	16783833	1000	-	.	gene_id "MSTRG.28723"; transcript_id "MSTRG.28723.11"; exon_number "3";
chr11	StringTie	exon	16786229	16786387	1000	-	.	gene_id "MSTRG.28723"; transcript_id "MSTRG.28723.11"; exon_number "4";
chr11	StringTie	exon	16789096	16789296	1000	-	.	gene_id "MSTRG.28723"; transcript_id "MSTRG.28723.11"; exon_number "5";
chr11	StringTie	exon	16789775	16789878	1000	-	.	gene_id "MSTRG.28723"; transcript_id "MSTRG.28723.11"; exon_number "6";
chr11	StringTie	exon	16790798	16790915	1000	-	.	gene_id "MSTRG.28723"; transcript_id "MSTRG.28723.11"; exon_number "7";
chr11	StringTie	exon	16791011	16791202	1000	-	.	gene_id "MSTRG.28723"; transcript_id "MSTRG.28723.11"; exon_number "8";
chr11	StringTie	exon	16794488	16794714	1000	-	.	gene_id "MSTRG.28723"; transcript_id "MSTRG.28723.11"; exon_number "9";
chr11	StringTie	exon	16794910	16795018	1000	-	.	gene_id "MSTRG.28723"; transcript_id "MSTRG.28723.11"; exon_number "10";
chr11	StringTie	exon	16800974	16801075	1000	-	.	gene_id "MSTRG.28723"; transcript_id "MSTRG.28723.11"; exon_number "11";
chr11	StringTie	exon	16801668	16801817	1000	-	.	gene_id "MSTRG.28723"; transcript_id "MSTRG.28723.11"; exon_number "12";
chr11	StringTie	exon	16802972	16803052	1000	-	.	gene_id "MSTRG.28723"; transcript_id "MSTRG.28723.11"; exon_number "13";
chr11	StringTie	exon	16803227	16803295	1000	-	.	gene_id "MSTRG.28723"; transcript_id "MSTRG.28723.11"; exon_number "14";
chr11	StringTie	exon	16813113	16813166	1000	-	.	gene_id "MSTRG.28723"; transcript_id "MSTRG.28723.11"; exon_number "15";
chr11	StringTie	exon	16816178	16816264	1000	-	.	gene_id "MSTRG.28723"; transcript_id "MSTRG.28723.11"; exon_number "16";
chr11	StringTie	exon	16816800	16817322	1000	-	.	gene_id "MSTRG.28723"; transcript_id "MSTRG.28723.11"; exon_number "17";
chr11	StringTie	exon	16826120	16826590	1000	-	.	gene_id "MSTRG.28723"; transcript_id "MSTRG.28723.11"; exon_number "18";
chr11	StringTie	exon	16841547	16841722	1000	-	.	gene_id "MSTRG.28723"; transcript_id "MSTRG.28723.11"; exon_number "19";
chr11	StringTie	exon	16851191	16851291	1000	-	.	gene_id "MSTRG.28723"; transcript_id "MSTRG.28723.11"; exon_number "20";
chr11	StringTie	exon	16852283	16852355	1000	-	.	gene_id "MSTRG.28723"; transcript_id "MSTRG.28723.11"; exon_number "21";
chr11	StringTie	exon	16854889	16854993	1000	-	.	gene_id "MSTRG.28723"; transcript_id "MSTRG.28723.11"; exon_number "22";
chr11	StringTie	exon	16855803	16855914	1000	-	.	gene_id "MSTRG.28723"; transcript_id "MSTRG.28723.11"; exon_number "23";
chr11	StringTie	exon	16871099	16871182	1000	-	.	gene_id "MSTRG.28723"; transcript_id "MSTRG.28723.11"; exon_number "24";
chr11	StringTie	exon	16874382	16878756	1000	-	.	gene_id "MSTRG.28723"; transcript_id "MSTRG.28723.11"; exon_number "25";
chr11	StringTie	transcript	16777295	16881668	1000	-	.	gene_id "MSTRG.28723"; transcript_id "MSTRG.28723.110";
chr11	StringTie	exon	16777295	16779020	1000	-	.	gene_id "MSTRG.28723"; transcript_id "MSTRG.28723.110"; exon_number "1";
chr11	StringTie	exon	16782754	16782896	1000	-	.	gene_id "MSTRG.28723"; transcript_id "MSTRG.28723.110"; exon_number "2";
chr11	StringTie	exon	16783700	16783833	1000	-	.	gene_id "MSTRG.28723"; transcript_id "MSTRG.28723.110"; exon_number "3";
chr11	StringTie	exon	16786229	16786387	1000	-	.	gene_id "MSTRG.28723"; transcript_id "MSTRG.28723.110"; exon_number "4";
chr11	StringTie	exon	16789096	16789296	1000	-	.	gene_id "MSTRG.28723"; transcript_id "MSTRG.28723.110"; exon_number "5";
chr11	StringTie	exon	16789775	16789878	1000	-	.	gene_id "MSTRG.28723"; transcript_id "MSTRG.28723.110"; exon_number "6";
chr11	StringTie	exon	16790798	16790915	1000	-	.	gene_id "MSTRG.28723"; transcript_id "MSTRG.28723.110"; exon_number "7";
chr11	StringTie	exon	16791011	16791199	1000	-	.	gene_id "MSTRG.28723"; transcript_id "MSTRG.28723.110"; exon_number "8";
chr11	StringTie	exon	16794488	16794714	1000	-	.	gene_id "MSTRG.28723"; transcript_id "MSTRG.28723.110"; exon_number "9";
chr11	StringTie	exon	16794910	16795018	1000	-	.	gene_id "MSTRG.28723"; transcript_id "MSTRG.28723.110"; exon_number "10";
chr11	StringTie	exon	16800974	16801075	1000	-	.	gene_id "MSTRG.28723"; transcript_id "MSTRG.28723.110"; exon_number "11";
chr11	StringTie	exon	16801668	16801817	1000	-	.	gene_id "MSTRG.28723"; transcript_id "MSTRG.28723.110"; exon_number "12";
chr11	StringTie	exon	16802972	16803052	1000	-	.	gene_id "MSTRG.28723"; transcript_id "MSTRG.28723.110"; exon_number "13";
chr11	StringTie	exon	16803227	16803295	1000	-	.	gene_id "MSTRG.28723"; transcript_id "MSTRG.28723.110"; exon_number "14";
chr11	StringTie	exon	16813113	16813166	1000	-	.	gene_id "MSTRG.28723"; transcript_id "MSTRG.28723.110"; exon_number "15";
chr11	StringTie	exon	16816178	16816264	1000	-	.	gene_id "MSTRG.28723"; transcript_id "MSTRG.28723.110"; exon_number "16";
chr11	StringTie	exon	16816800	16817322	1000	-	.	gene_id "MSTRG.28723"; transcript_id "MSTRG.28723.110"; exon_number "17";
chr11	StringTie	exon	16826120	16826590	1000	-	.	gene_id "MSTRG.28723"; transcript_id "MSTRG.28723.110"; exon_number "18";
chr11	StringTie	exon	16841547	16841722	1000	-	.	gene_id "MSTRG.28723"; transcript_id "MSTRG.28723.110"; exon_number "19";
chr11	StringTie	exon	16851191	16851287	1000	-	.	gene_id "MSTRG.28723"; transcript_id "MSTRG.28723.110"; exon_number "20";
chr11	StringTie	exon	16852283	16852355	1000	-	.	gene_id "MSTRG.28723"; transcript_id "MSTRG.28723.110"; exon_number "21";
chr11	StringTie	exon	16854889	16854993	1000	-	.	gene_id "MSTRG.28723"; transcript_id "MSTRG.28723.110"; exon_number "22";
chr11	StringTie	exon	16855803	16855914	1000	-	.	gene_id "MSTRG.28723"; transcript_id "MSTRG.28723.110"; exon_number "23";
chr11	StringTie	exon	16871099	16871182	1000	-	.	gene_id "MSTRG.28723"; transcript_id "MSTRG.28723.110"; exon_number "24";
chr11	StringTie	exon	16881259	16881668	1000	-	.	gene_id "MSTRG.28723"; transcript_id "MSTRG.28723.110"; exon_number "25";
chr11	StringTie	transcript	16777295	16881609	1000	-	.	gene_id "MSTRG.28723"; transcript_id "MSTRG.28723.111";
chr11	StringTie	exon	16777295	16779020	1000	-	.	gene_id "MSTRG.28723"; transcript_id "MSTRG.28723.111"; exon_number "1";
chr11	StringTie	exon	16782754	16782896	1000	-	.	gene_id "MSTRG.28723"; transcript_id "MSTRG.28723.111"; exon_number "2";
chr11	StringTie	exon	16783700	16783833	1000	-	.	gene_id "MSTRG.28723"; transcript_id "MSTRG.28723.111"; exon_number "3";
chr11	StringTie	exon	16786229	16786387	1000	-	.	gene_id "MSTRG.28723"; transcript_id "MSTRG.28723.111"; exon_number "4";
chr11	StringTie	exon	16787110	16787237	1000	-	.	gene_id "MSTRG.28723"; transcript_id "MSTRG.28723.111"; exon_number "5";
chr11	StringTie	exon	16789096	16789296	1000	-	.	gene_id "MSTRG.28723"; transcript_id "MSTRG.28723.111"; exon_number "6";
chr11	StringTie	exon	16789775	16789878	1000	-	.	gene_id "MSTRG.28723"; transcript_id "MSTRG.28723.111"; exon_number "7";
chr11	StringTie	exon	16790798	16790915	1000	-	.	gene_id "MSTRG.28723"; transcript_id "MSTRG.28723.111"; exon_number "8";
chr11	StringTie	exon	16791011	16791202	1000	-	.	gene_id "MSTRG.28723"; transcript_id "MSTRG.28723.111"; exon_number "9";
chr11	StringTie	exon	16794488	16794714	1000	-	.	gene_id "MSTRG.28723"; transcript_id "MSTRG.28723.111"; exon_number "10";
chr11	StringTie	exon	16794910	16795018	1000	-	.	gene_id "MSTRG.28723"; transcript_id "MSTRG.28723.111"; exon_number "11";
chr11	StringTie	exon	16800974	16801075	1000	-	.	gene_id "MSTRG.28723"; transcript_id "MSTRG.28723.111"; exon_number "12";
chr11	StringTie	exon	16801668	16801817	1000	-	.	gene_id "MSTRG.28723"; transcript_id "MSTRG.28723.111"; exon_number "13";
chr11	StringTie	exon	16802972	16803052	1000	-	.	gene_id "MSTRG.28723"; transcript_id "MSTRG.28723.111"; exon_number "14";
chr11	StringTie	exon	16803227	16803295	1000	-	.	gene_id "MSTRG.28723"; transcript_id "MSTRG.28723.111"; exon_number "15";
chr11	StringTie	exon	16813113	16813166	1000	-	.	gene_id "MSTRG.28723"; transcript_id "MSTRG.28723.111"; exon_number "16";
chr11	StringTie	exon	16816178	16816264	1000	-	.	gene_id "MSTRG.28723"; transcript_id "MSTRG.28723.111"; exon_number "17";
chr11	StringTie	exon	16816800	16817322	1000	-	.	gene_id "MSTRG.28723"; transcript_id "MSTRG.28723.111"; exon_number "18";
chr11	StringTie	exon	16826120	16826590	1000	-	.	gene_id "MSTRG.28723"; transcript_id "MSTRG.28723.111"; exon_number "19";
chr11	StringTie	exon	16841547	16841722	1000	-	.	gene_id "MSTRG.28723"; transcript_id "MSTRG.28723.111"; exon_number "20";
chr11	StringTie	exon	16851191	16851291	1000	-	.	gene_id "MSTRG.28723"; transcript_id "MSTRG.28723.111"; exon_number "21";
chr11	StringTie	exon	16852283	16852355	1000	-	.	gene_id "MSTRG.28723"; transcript_id "MSTRG.28723.111"; exon_number "22";
chr11	StringTie	exon	16854889	16854993	1000	-	.	gene_id "MSTRG.28723"; transcript_id "MSTRG.28723.111"; exon_number "23";
chr11	StringTie	exon	16855803	16855914	1000	-	.	gene_id "MSTRG.28723"; transcript_id "MSTRG.28723.111"; exon_number "24";
chr11	StringTie	exon	16871099	16871182	1000	-	.	gene_id "MSTRG.28723"; transcript_id "MSTRG.28723.111"; exon_number "25";
chr11	StringTie	exon	16881284	16881609	1000	-	.	gene_id "MSTRG.28723"; transcript_id "MSTRG.28723.111"; exon_number "26";
chr11	StringTie	transcript	16777295	17014398	1000	-	.	gene_id "MSTRG.28723"; transcript_id "MSTRG.28723.112";
chr11	StringTie	exon	16777295	16779020	1000	-	.	gene_id "MSTRG.28723"; transcript_id "MSTRG.28723.112"; exon_number "1";
chr11	StringTie	exon	16780942	16781052	1000	-	.	gene_id "MSTRG.28723"; transcript_id "MSTRG.28723.112"; exon_number "2";
chr11	StringTie	exon	16782754	16782896	1000	-	.	gene_id "MSTRG.28723"; transcript_id "MSTRG.28723.112"; exon_number "3";
chr11	StringTie	exon	16783700	16783833	1000	-	.	gene_id "MSTRG.28723"; transcript_id "MSTRG.28723.112"; exon_number "4";
chr11	StringTie	exon	16786229	16786387	1000	-	.	gene_id "MSTRG.28723"; transcript_id "MSTRG.28723.112"; exon_number "5";
chr11	StringTie	exon	16787110	16789296	1000	-	.	gene_id "MSTRG.28723"; transcript_id "MSTRG.28723.112"; exon_number "6";
chr11	StringTie	exon	16789775	16789878	1000	-	.	gene_id "MSTRG.28723"; transcript_id "MSTRG.28723.112"; exon_number "7";
chr11	StringTie	exon	16790798	16790915	1000	-	.	gene_id "MSTRG.28723"; transcript_id "MSTRG.28723.112"; exon_number "8";
chr11	StringTie	exon	16791011	16791199	1000	-	.	gene_id "MSTRG.28723"; transcript_id "MSTRG.28723.112"; exon_number "9";
chr11	StringTie	exon	16794488	16794714	1000	-	.	gene_id "MSTRG.28723"; transcript_id "MSTRG.28723.112"; exon_number "10";
chr11	StringTie	exon	16794910	16795018	1000	-	.	gene_id "MSTRG.28723"; transcript_id "MSTRG.28723.112"; exon_number "11";
chr11	StringTie	exon	16800974	16801075	1000	-	.	gene_id "MSTRG.28723"; transcript_id "MSTRG.28723.112"; exon_number "12";
chr11	StringTie	exon	16801668	16801817	1000	-	.	gene_id "MSTRG.28723"; transcript_id "MSTRG.28723.112"; exon_number "13";
chr11	StringTie	exon	16802972	16803052	1000	-	.	gene_id "MSTRG.28723"; transcript_id "MSTRG.28723.112"; exon_number "14";
chr11	StringTie	exon	16803227	16803295	1000	-	.	gene_id "MSTRG.28723"; transcript_id "MSTRG.28723.112"; exon_number "15";
chr11	StringTie	exon	16813113	16813166	1000	-	.	gene_id "MSTRG.28723"; transcript_id "MSTRG.28723.112"; exon_number "16";
chr11	StringTie	exon	16816178	16816264	1000	-	.	gene_id "MSTRG.28723"; transcript_id "MSTRG.28723.112"; exon_number "17";
chr11	StringTie	exon	16816800	16817322	1000	-	.	gene_id "MSTRG.28723"; transcript_id "MSTRG.28723.112"; exon_number "18";
chr11	StringTie	exon	16826120	16826590	1000	-	.	gene_id "MSTRG.28723"; transcript_id "MSTRG.28723.112"; exon_number "19";
chr11	StringTie	exon	16841547	16841722	1000	-	.	gene_id "MSTRG.28723"; transcript_id "MSTRG.28723.112"; exon_number "20";
chr11	StringTie	exon	16851191	16851291	1000	-	.	gene_id "MSTRG.28723"; transcript_id "MSTRG.28723.112"; exon_number "21";
chr11	StringTie	exon	16852283	16852355	1000	-	.	gene_id "MSTRG.28723"; transcript_id "MSTRG.28723.112"; exon_number "22";
chr11	StringTie	exon	16854889	16854993	1000	-	.	gene_id "MSTRG.28723"; transcript_id "MSTRG.28723.112"; exon_number "23";
chr11	StringTie	exon	16855803	16855914	1000	-	.	gene_id "MSTRG.28723"; transcript_id "MSTRG.28723.112"; exon_number "24";
chr11	StringTie	exon	16871099	16871182	1000	-	.	gene_id "MSTRG.28723"; transcript_id "MSTRG.28723.112"; exon_number "25";
chr11	StringTie	exon	17013078	17014398	1000	-	.	gene_id "MSTRG.28723"; transcript_id "MSTRG.28723.112"; exon_number "26";
chr11	StringTie	transcript	16777296	16890681	1000	-	.	gene_id "MSTRG.28723"; transcript_id "MSTRG.28723.113";
chr11	StringTie	exon	16777296	16779020	1000	-	.	gene_id "MSTRG.28723"; transcript_id "MSTRG.28723.113"; exon_number "1";
chr11	StringTie	exon	16782754	16782896	1000	-	.	gene_id "MSTRG.28723"; transcript_id "MSTRG.28723.113"; exon_number "2";
chr11	StringTie	exon	16783700	16783833	1000	-	.	gene_id "MSTRG.28723"; transcript_id "MSTRG.28723.113"; exon_number "3";
chr11	StringTie	exon	16786229	16789296	1000	-	.	gene_id "MSTRG.28723"; transcript_id "MSTRG.28723.113"; exon_number "4";
chr11	StringTie	exon	16789775	16789878	1000	-	.	gene_id "MSTRG.28723"; transcript_id "MSTRG.28723.113"; exon_number "5";
chr11	StringTie	exon	16790798	16790915	1000	-	.	gene_id "MSTRG.28723"; transcript_id "MSTRG.28723.113"; exon_number "6";
chr11	StringTie	exon	16791011	16791202	1000	-	.	gene_id "MSTRG.28723"; transcript_id "MSTRG.28723.113"; exon_number "7";
chr11	StringTie	exon	16794488	16794714	1000	-	.	gene_id "MSTRG.28723"; transcript_id "MSTRG.28723.113"; exon_number "8";
chr11	StringTie	exon	16794910	16795018	1000	-	.	gene_id "MSTRG.28723"; transcript_id "MSTRG.28723.113"; exon_number "9";
chr11	StringTie	exon	16800974	16801075	1000	-	.	gene_id "MSTRG.28723"; transcript_id "MSTRG.28723.113"; exon_number "10";
chr11	StringTie	exon	16801668	16801817	1000	-	.	gene_id "MSTRG.28723"; transcript_id "MSTRG.28723.113"; exon_number "11";
chr11	StringTie	exon	16802972	16803052	1000	-	.	gene_id "MSTRG.28723"; transcript_id "MSTRG.28723.113"; exon_number "12";
chr11	StringTie	exon	16803227	16803295	1000	-	.	gene_id "MSTRG.28723"; transcript_id "MSTRG.28723.113"; exon_number "13";
chr11	StringTie	exon	16807144	16807224	1000	-	.	gene_id "MSTRG.28723"; transcript_id "MSTRG.28723.113"; exon_number "14";
chr11	StringTie	exon	16813113	16813166	1000	-	.	gene_id "MSTRG.28723"; transcript_id "MSTRG.28723.113"; exon_number "15";
chr11	StringTie	exon	16816178	16816264	1000	-	.	gene_id "MSTRG.28723"; transcript_id "MSTRG.28723.113"; exon_number "16";
chr11	StringTie	exon	16816800	16817322	1000	-	.	gene_id "MSTRG.28723"; transcript_id "MSTRG.28723.113"; exon_number "17";
chr11	StringTie	exon	16826120	16826590	1000	-	.	gene_id "MSTRG.28723"; transcript_id "MSTRG.28723.113"; exon_number "18";
chr11	StringTie	exon	16841547	16841722	1000	-	.	gene_id "MSTRG.28723"; transcript_id "MSTRG.28723.113"; exon_number "19";
chr11	StringTie	exon	16851191	16851287	1000	-	.	gene_id "MSTRG.28723"; transcript_id "MSTRG.28723.113"; exon_number "20";
chr11	StringTie	exon	16852283	16852355	1000	-	.	gene_id "MSTRG.28723"; transcript_id "MSTRG.28723.113"; exon_number "21";
chr11	StringTie	exon	16854889	16854993	1000	-	.	gene_id "MSTRG.28723"; transcript_id "MSTRG.28723.113"; exon_number "22";
chr11	StringTie	exon	16855803	16855914	1000	-	.	gene_id "MSTRG.28723"; transcript_id "MSTRG.28723.113"; exon_number "23";
chr11	StringTie	exon	16871099	16871182	1000	-	.	gene_id "MSTRG.28723"; transcript_id "MSTRG.28723.113"; exon_number "24";
chr11	StringTie	exon	16890643	16890681	1000	-	.	gene_id "MSTRG.28723"; transcript_id "MSTRG.28723.113"; exon_number "25";
chr11	StringTie	transcript	16777296	16881440	1000	-	.	gene_id "MSTRG.28723"; transcript_id "MSTRG.28723.114";
chr11	StringTie	exon	16777296	16779020	1000	-	.	gene_id "MSTRG.28723"; transcript_id "MSTRG.28723.114"; exon_number "1";
chr11	StringTie	exon	16782754	16782896	1000	-	.	gene_id "MSTRG.28723"; transcript_id "MSTRG.28723.114"; exon_number "2";
chr11	StringTie	exon	16783700	16783833	1000	-	.	gene_id "MSTRG.28723"; transcript_id "MSTRG.28723.114"; exon_number "3";
chr11	StringTie	exon	16786229	16786387	1000	-	.	gene_id "MSTRG.28723"; transcript_id "MSTRG.28723.114"; exon_number "4";
chr11	StringTie	exon	16789096	16789296	1000	-	.	gene_id "MSTRG.28723"; transcript_id "MSTRG.28723.114"; exon_number "5";
chr11	StringTie	exon	16789775	16789878	1000	-	.	gene_id "MSTRG.28723"; transcript_id "MSTRG.28723.114"; exon_number "6";
chr11	StringTie	exon	16790798	16790915	1000	-	.	gene_id "MSTRG.28723"; transcript_id "MSTRG.28723.114"; exon_number "7";
chr11	StringTie	exon	16791011	16791202	1000	-	.	gene_id "MSTRG.28723"; transcript_id "MSTRG.28723.114"; exon_number "8";
chr11	StringTie	exon	16794488	16794714	1000	-	.	gene_id "MSTRG.28723"; transcript_id "MSTRG.28723.114"; exon_number "9";
chr11	StringTie	exon	16794910	16795018	1000	-	.	gene_id "MSTRG.28723"; transcript_id "MSTRG.28723.114"; exon_number "10";
chr11	StringTie	exon	16800974	16801075	1000	-	.	gene_id "MSTRG.28723"; transcript_id "MSTRG.28723.114"; exon_number "11";
chr11	StringTie	exon	16801668	16801817	1000	-	.	gene_id "MSTRG.28723"; transcript_id "MSTRG.28723.114"; exon_number "12";
chr11	StringTie	exon	16802972	16803052	1000	-	.	gene_id "MSTRG.28723"; transcript_id "MSTRG.28723.114"; exon_number "13";
chr11	StringTie	exon	16803227	16803295	1000	-	.	gene_id "MSTRG.28723"; transcript_id "MSTRG.28723.114"; exon_number "14";
chr11	StringTie	exon	16813113	16813166	1000	-	.	gene_id "MSTRG.28723"; transcript_id "MSTRG.28723.114"; exon_number "15";
chr11	StringTie	exon	16816178	16816264	1000	-	.	gene_id "MSTRG.28723"; transcript_id "MSTRG.28723.114"; exon_number "16";
chr11	StringTie	exon	16816800	16817322	1000	-	.	gene_id "MSTRG.28723"; transcript_id "MSTRG.28723.114"; exon_number "17";
chr11	StringTie	exon	16826120	16826590	1000	-	.	gene_id "MSTRG.28723"; transcript_id "MSTRG.28723.114"; exon_number "18";
chr11	StringTie	exon	16841547	16841722	1000	-	.	gene_id "MSTRG.28723"; transcript_id "MSTRG.28723.114"; exon_number "19";
chr11	StringTie	exon	16851191	16851287	1000	-	.	gene_id "MSTRG.28723"; transcript_id "MSTRG.28723.114"; exon_number "20";
chr11	StringTie	exon	16852283	16852355	1000	-	.	gene_id "MSTRG.28723"; transcript_id "MSTRG.28723.114"; exon_number "21";
chr11	StringTie	exon	16854889	16854993	1000	-	.	gene_id "MSTRG.28723"; transcript_id "MSTRG.28723.114"; exon_number "22";
chr11	StringTie	exon	16855803	16855914	1000	-	.	gene_id "MSTRG.28723"; transcript_id "MSTRG.28723.114"; exon_number "23";
chr11	StringTie	exon	16871099	16871182	1000	-	.	gene_id "MSTRG.28723"; transcript_id "MSTRG.28723.114"; exon_number "24";
chr11	StringTie	exon	16881259	16881440	1000	-	.	gene_id "MSTRG.28723"; transcript_id "MSTRG.28723.114"; exon_number "25";
chr11	StringTie	transcript	16777296	16925653	1000	-	.	gene_id "MSTRG.28723"; transcript_id "MSTRG.28723.115";
chr11	StringTie	exon	16777296	16779020	1000	-	.	gene_id "MSTRG.28723"; transcript_id "MSTRG.28723.115"; exon_number "1";
chr11	StringTie	exon	16780942	16781052	1000	-	.	gene_id "MSTRG.28723"; transcript_id "MSTRG.28723.115"; exon_number "2";
chr11	StringTie	exon	16782754	16782896	1000	-	.	gene_id "MSTRG.28723"; transcript_id "MSTRG.28723.115"; exon_number "3";
chr11	StringTie	exon	16783700	16783833	1000	-	.	gene_id "MSTRG.28723"; transcript_id "MSTRG.28723.115"; exon_number "4";
chr11	StringTie	exon	16786229	16786387	1000	-	.	gene_id "MSTRG.28723"; transcript_id "MSTRG.28723.115"; exon_number "5";
chr11	StringTie	exon	16787110	16789296	1000	-	.	gene_id "MSTRG.28723"; transcript_id "MSTRG.28723.115"; exon_number "6";
chr11	StringTie	exon	16789775	16789878	1000	-	.	gene_id "MSTRG.28723"; transcript_id "MSTRG.28723.115"; exon_number "7";
chr11	StringTie	exon	16790798	16790915	1000	-	.	gene_id "MSTRG.28723"; transcript_id "MSTRG.28723.115"; exon_number "8";
chr11	StringTie	exon	16791011	16791202	1000	-	.	gene_id "MSTRG.28723"; transcript_id "MSTRG.28723.115"; exon_number "9";
chr11	StringTie	exon	16794488	16794714	1000	-	.	gene_id "MSTRG.28723"; transcript_id "MSTRG.28723.115"; exon_number "10";
chr11	StringTie	exon	16794910	16795018	1000	-	.	gene_id "MSTRG.28723"; transcript_id "MSTRG.28723.115"; exon_number "11";
chr11	StringTie	exon	16800974	16801075	1000	-	.	gene_id "MSTRG.28723"; transcript_id "MSTRG.28723.115"; exon_number "12";
chr11	StringTie	exon	16801668	16801817	1000	-	.	gene_id "MSTRG.28723"; transcript_id "MSTRG.28723.115"; exon_number "13";
chr11	StringTie	exon	16802972	16803052	1000	-	.	gene_id "MSTRG.28723"; transcript_id "MSTRG.28723.115"; exon_number "14";
chr11	StringTie	exon	16803227	16803295	1000	-	.	gene_id "MSTRG.28723"; transcript_id "MSTRG.28723.115"; exon_number "15";
chr11	StringTie	exon	16813113	16813166	1000	-	.	gene_id "MSTRG.28723"; transcript_id "MSTRG.28723.115"; exon_number "16";
chr11	StringTie	exon	16816178	16816264	1000	-	.	gene_id "MSTRG.28723"; transcript_id "MSTRG.28723.115"; exon_number "17";
chr11	StringTie	exon	16816800	16817322	1000	-	.	gene_id "MSTRG.28723"; transcript_id "MSTRG.28723.115"; exon_number "18";
chr11	StringTie	exon	16826120	16826590	1000	-	.	gene_id "MSTRG.28723"; transcript_id "MSTRG.28723.115"; exon_number "19";
chr11	StringTie	exon	16841547	16841722	1000	-	.	gene_id "MSTRG.28723"; transcript_id "MSTRG.28723.115"; exon_number "20";
chr11	StringTie	exon	16851191	16851291	1000	-	.	gene_id "MSTRG.28723"; transcript_id "MSTRG.28723.115"; exon_number "21";
chr11	StringTie	exon	16852283	16852355	1000	-	.	gene_id "MSTRG.28723"; transcript_id "MSTRG.28723.115"; exon_number "22";
chr11	StringTie	exon	16854889	16854993	1000	-	.	gene_id "MSTRG.28723"; transcript_id "MSTRG.28723.115"; exon_number "23";
chr11	StringTie	exon	16855803	16855914	1000	-	.	gene_id "MSTRG.28723"; transcript_id "MSTRG.28723.115"; exon_number "24";
chr11	StringTie	exon	16871099	16871182	1000	-	.	gene_id "MSTRG.28723"; transcript_id "MSTRG.28723.115"; exon_number "25";
chr11	StringTie	exon	16925526	16925653	1000	-	.	gene_id "MSTRG.28723"; transcript_id "MSTRG.28723.115"; exon_number "26";
chr11	StringTie	transcript	16777296	16880673	1000	-	.	gene_id "MSTRG.28723"; transcript_id "MSTRG.28723.116";
chr11	StringTie	exon	16777296	16779020	1000	-	.	gene_id "MSTRG.28723"; transcript_id "MSTRG.28723.116"; exon_number "1";
chr11	StringTie	exon	16780942	16781052	1000	-	.	gene_id "MSTRG.28723"; transcript_id "MSTRG.28723.116"; exon_number "2";
chr11	StringTie	exon	16782754	16782896	1000	-	.	gene_id "MSTRG.28723"; transcript_id "MSTRG.28723.116"; exon_number "3";
chr11	StringTie	exon	16783700	16783833	1000	-	.	gene_id "MSTRG.28723"; transcript_id "MSTRG.28723.116"; exon_number "4";
chr11	StringTie	exon	16786229	16786387	1000	-	.	gene_id "MSTRG.28723"; transcript_id "MSTRG.28723.116"; exon_number "5";
chr11	StringTie	exon	16787110	16789296	1000	-	.	gene_id "MSTRG.28723"; transcript_id "MSTRG.28723.116"; exon_number "6";
chr11	StringTie	exon	16789775	16789878	1000	-	.	gene_id "MSTRG.28723"; transcript_id "MSTRG.28723.116"; exon_number "7";
chr11	StringTie	exon	16790798	16790915	1000	-	.	gene_id "MSTRG.28723"; transcript_id "MSTRG.28723.116"; exon_number "8";
chr11	StringTie	exon	16791011	16791199	1000	-	.	gene_id "MSTRG.28723"; transcript_id "MSTRG.28723.116"; exon_number "9";
chr11	StringTie	exon	16794488	16794714	1000	-	.	gene_id "MSTRG.28723"; transcript_id "MSTRG.28723.116"; exon_number "10";
chr11	StringTie	exon	16794910	16795018	1000	-	.	gene_id "MSTRG.28723"; transcript_id "MSTRG.28723.116"; exon_number "11";
chr11	StringTie	exon	16800974	16801075	1000	-	.	gene_id "MSTRG.28723"; transcript_id "MSTRG.28723.116"; exon_number "12";
chr11	StringTie	exon	16801668	16801817	1000	-	.	gene_id "MSTRG.28723"; transcript_id "MSTRG.28723.116"; exon_number "13";
chr11	StringTie	exon	16802972	16803052	1000	-	.	gene_id "MSTRG.28723"; transcript_id "MSTRG.28723.116"; exon_number "14";
chr11	StringTie	exon	16803227	16803295	1000	-	.	gene_id "MSTRG.28723"; transcript_id "MSTRG.28723.116"; exon_number "15";
chr11	StringTie	exon	16813113	16813166	1000	-	.	gene_id "MSTRG.28723"; transcript_id "MSTRG.28723.116"; exon_number "16";
chr11	StringTie	exon	16816178	16816264	1000	-	.	gene_id "MSTRG.28723"; transcript_id "MSTRG.28723.116"; exon_number "17";
chr11	StringTie	exon	16816800	16817322	1000	-	.	gene_id "MSTRG.28723"; transcript_id "MSTRG.28723.116"; exon_number "18";
chr11	StringTie	exon	16826120	16826590	1000	-	.	gene_id "MSTRG.28723"; transcript_id "MSTRG.28723.116"; exon_number "19";
chr11	StringTie	exon	16841547	16841722	1000	-	.	gene_id "MSTRG.28723"; transcript_id "MSTRG.28723.116"; exon_number "20";
chr11	StringTie	exon	16851191	16851291	1000	-	.	gene_id "MSTRG.28723"; transcript_id "MSTRG.28723.116"; exon_number "21";
chr11	StringTie	exon	16852283	16852355	1000	-	.	gene_id "MSTRG.28723"; transcript_id "MSTRG.28723.116"; exon_number "22";
chr11	StringTie	exon	16854889	16854993	1000	-	.	gene_id "MSTRG.28723"; transcript_id "MSTRG.28723.116"; exon_number "23";
chr11	StringTie	exon	16855803	16855914	1000	-	.	gene_id "MSTRG.28723"; transcript_id "MSTRG.28723.116"; exon_number "24";
chr11	StringTie	exon	16871099	16871182	1000	-	.	gene_id "MSTRG.28723"; transcript_id "MSTRG.28723.116"; exon_number "25";
chr11	StringTie	exon	16880644	16880673	1000	-	.	gene_id "MSTRG.28723"; transcript_id "MSTRG.28723.116"; exon_number "26";
chr11	StringTie	transcript	16777296	16881471	1000	-	.	gene_id "MSTRG.28723"; transcript_id "MSTRG.28723.117";
chr11	StringTie	exon	16777296	16779020	1000	-	.	gene_id "MSTRG.28723"; transcript_id "MSTRG.28723.117"; exon_number "1";
chr11	StringTie	exon	16782754	16782896	1000	-	.	gene_id "MSTRG.28723"; transcript_id "MSTRG.28723.117"; exon_number "2";
chr11	StringTie	exon	16783700	16783833	1000	-	.	gene_id "MSTRG.28723"; transcript_id "MSTRG.28723.117"; exon_number "3";
chr11	StringTie	exon	16786229	16786387	1000	-	.	gene_id "MSTRG.28723"; transcript_id "MSTRG.28723.117"; exon_number "4";
chr11	StringTie	exon	16787110	16787237	1000	-	.	gene_id "MSTRG.28723"; transcript_id "MSTRG.28723.117"; exon_number "5";
chr11	StringTie	exon	16789096	16789296	1000	-	.	gene_id "MSTRG.28723"; transcript_id "MSTRG.28723.117"; exon_number "6";
chr11	StringTie	exon	16789775	16789878	1000	-	.	gene_id "MSTRG.28723"; transcript_id "MSTRG.28723.117"; exon_number "7";
chr11	StringTie	exon	16790798	16790915	1000	-	.	gene_id "MSTRG.28723"; transcript_id "MSTRG.28723.117"; exon_number "8";
chr11	StringTie	exon	16791011	16791199	1000	-	.	gene_id "MSTRG.28723"; transcript_id "MSTRG.28723.117"; exon_number "9";
chr11	StringTie	exon	16794488	16794714	1000	-	.	gene_id "MSTRG.28723"; transcript_id "MSTRG.28723.117"; exon_number "10";
chr11	StringTie	exon	16794910	16795018	1000	-	.	gene_id "MSTRG.28723"; transcript_id "MSTRG.28723.117"; exon_number "11";
chr11	StringTie	exon	16800974	16801075	1000	-	.	gene_id "MSTRG.28723"; transcript_id "MSTRG.28723.117"; exon_number "12";
chr11	StringTie	exon	16801668	16801817	1000	-	.	gene_id "MSTRG.28723"; transcript_id "MSTRG.28723.117"; exon_number "13";
chr11	StringTie	exon	16802972	16803052	1000	-	.	gene_id "MSTRG.28723"; transcript_id "MSTRG.28723.117"; exon_number "14";
chr11	StringTie	exon	16803227	16803295	1000	-	.	gene_id "MSTRG.28723"; transcript_id "MSTRG.28723.117"; exon_number "15";
chr11	StringTie	exon	16813113	16813166	1000	-	.	gene_id "MSTRG.28723"; transcript_id "MSTRG.28723.117"; exon_number "16";
chr11	StringTie	exon	16816178	16816264	1000	-	.	gene_id "MSTRG.28723"; transcript_id "MSTRG.28723.117"; exon_number "17";
chr11	StringTie	exon	16816800	16817322	1000	-	.	gene_id "MSTRG.28723"; transcript_id "MSTRG.28723.117"; exon_number "18";
chr11	StringTie	exon	16826120	16826590	1000	-	.	gene_id "MSTRG.28723"; transcript_id "MSTRG.28723.117"; exon_number "19";
chr11	StringTie	exon	16841547	16841722	1000	-	.	gene_id "MSTRG.28723"; transcript_id "MSTRG.28723.117"; exon_number "20";
chr11	StringTie	exon	16851191	16851291	1000	-	.	gene_id "MSTRG.28723"; transcript_id "MSTRG.28723.117"; exon_number "21";
chr11	StringTie	exon	16852283	16852355	1000	-	.	gene_id "MSTRG.28723"; transcript_id "MSTRG.28723.117"; exon_number "22";
chr11	StringTie	exon	16854889	16854993	1000	-	.	gene_id "MSTRG.28723"; transcript_id "MSTRG.28723.117"; exon_number "23";
chr11	StringTie	exon	16855803	16855914	1000	-	.	gene_id "MSTRG.28723"; transcript_id "MSTRG.28723.117"; exon_number "24";
chr11	StringTie	exon	16871099	16871182	1000	-	.	gene_id "MSTRG.28723"; transcript_id "MSTRG.28723.117"; exon_number "25";
chr11	StringTie	exon	16881259	16881471	1000	-	.	gene_id "MSTRG.28723"; transcript_id "MSTRG.28723.117"; exon_number "26";
chr11	StringTie	transcript	16777296	16878448	1000	-	.	gene_id "MSTRG.28723"; transcript_id "MSTRG.28723.118";
chr11	StringTie	exon	16777296	16779020	1000	-	.	gene_id "MSTRG.28723"; transcript_id "MSTRG.28723.118"; exon_number "1";
chr11	StringTie	exon	16780942	16781052	1000	-	.	gene_id "MSTRG.28723"; transcript_id "MSTRG.28723.118"; exon_number "2";
chr11	StringTie	exon	16782754	16782896	1000	-	.	gene_id "MSTRG.28723"; transcript_id "MSTRG.28723.118"; exon_number "3";
chr11	StringTie	exon	16783700	16783833	1000	-	.	gene_id "MSTRG.28723"; transcript_id "MSTRG.28723.118"; exon_number "4";
chr11	StringTie	exon	16786229	16786387	1000	-	.	gene_id "MSTRG.28723"; transcript_id "MSTRG.28723.118"; exon_number "5";
chr11	StringTie	exon	16787110	16789296	1000	-	.	gene_id "MSTRG.28723"; transcript_id "MSTRG.28723.118"; exon_number "6";
chr11	StringTie	exon	16789775	16789878	1000	-	.	gene_id "MSTRG.28723"; transcript_id "MSTRG.28723.118"; exon_number "7";
chr11	StringTie	exon	16790798	16790915	1000	-	.	gene_id "MSTRG.28723"; transcript_id "MSTRG.28723.118"; exon_number "8";
chr11	StringTie	exon	16791011	16791202	1000	-	.	gene_id "MSTRG.28723"; transcript_id "MSTRG.28723.118"; exon_number "9";
chr11	StringTie	exon	16794488	16794714	1000	-	.	gene_id "MSTRG.28723"; transcript_id "MSTRG.28723.118"; exon_number "10";
chr11	StringTie	exon	16794910	16795018	1000	-	.	gene_id "MSTRG.28723"; transcript_id "MSTRG.28723.118"; exon_number "11";
chr11	StringTie	exon	16800974	16801075	1000	-	.	gene_id "MSTRG.28723"; transcript_id "MSTRG.28723.118"; exon_number "12";
chr11	StringTie	exon	16801668	16801817	1000	-	.	gene_id "MSTRG.28723"; transcript_id "MSTRG.28723.118"; exon_number "13";
chr11	StringTie	exon	16802972	16803052	1000	-	.	gene_id "MSTRG.28723"; transcript_id "MSTRG.28723.118"; exon_number "14";
chr11	StringTie	exon	16803227	16803295	1000	-	.	gene_id "MSTRG.28723"; transcript_id "MSTRG.28723.118"; exon_number "15";
chr11	StringTie	exon	16807144	16807224	1000	-	.	gene_id "MSTRG.28723"; transcript_id "MSTRG.28723.118"; exon_number "16";
chr11	StringTie	exon	16813113	16813166	1000	-	.	gene_id "MSTRG.28723"; transcript_id "MSTRG.28723.118"; exon_number "17";
chr11	StringTie	exon	16816178	16816264	1000	-	.	gene_id "MSTRG.28723"; transcript_id "MSTRG.28723.118"; exon_number "18";
chr11	StringTie	exon	16816800	16817322	1000	-	.	gene_id "MSTRG.28723"; transcript_id "MSTRG.28723.118"; exon_number "19";
chr11	StringTie	exon	16826120	16826590	1000	-	.	gene_id "MSTRG.28723"; transcript_id "MSTRG.28723.118"; exon_number "20";
chr11	StringTie	exon	16841547	16841722	1000	-	.	gene_id "MSTRG.28723"; transcript_id "MSTRG.28723.118"; exon_number "21";
chr11	StringTie	exon	16851191	16851291	1000	-	.	gene_id "MSTRG.28723"; transcript_id "MSTRG.28723.118"; exon_number "22";
chr11	StringTie	exon	16852283	16852355	1000	-	.	gene_id "MSTRG.28723"; transcript_id "MSTRG.28723.118"; exon_number "23";
chr11	StringTie	exon	16854889	16854993	1000	-	.	gene_id "MSTRG.28723"; transcript_id "MSTRG.28723.118"; exon_number "24";
chr11	StringTie	exon	16855803	16855914	1000	-	.	gene_id "MSTRG.28723"; transcript_id "MSTRG.28723.118"; exon_number "25";
chr11	StringTie	exon	16871099	16871182	1000	-	.	gene_id "MSTRG.28723"; transcript_id "MSTRG.28723.118"; exon_number "26";
chr11	StringTie	exon	16878423	16878448	1000	-	.	gene_id "MSTRG.28723"; transcript_id "MSTRG.28723.118"; exon_number "27";
chr11	StringTie	transcript	16777297	16863775	1000	-	.	gene_id "MSTRG.28723"; transcript_id "MSTRG.28723.119";
chr11	StringTie	exon	16777297	16779020	1000	-	.	gene_id "MSTRG.28723"; transcript_id "MSTRG.28723.119"; exon_number "1";
chr11	StringTie	exon	16780942	16781052	1000	-	.	gene_id "MSTRG.28723"; transcript_id "MSTRG.28723.119"; exon_number "2";
chr11	StringTie	exon	16782754	16782870	1000	-	.	gene_id "MSTRG.28723"; transcript_id "MSTRG.28723.119"; exon_number "3";
chr11	StringTie	exon	16783700	16783833	1000	-	.	gene_id "MSTRG.28723"; transcript_id "MSTRG.28723.119"; exon_number "4";
chr11	StringTie	exon	16786229	16786387	1000	-	.	gene_id "MSTRG.28723"; transcript_id "MSTRG.28723.119"; exon_number "5";
chr11	StringTie	exon	16787110	16787237	1000	-	.	gene_id "MSTRG.28723"; transcript_id "MSTRG.28723.119"; exon_number "6";
chr11	StringTie	exon	16789096	16789296	1000	-	.	gene_id "MSTRG.28723"; transcript_id "MSTRG.28723.119"; exon_number "7";
chr11	StringTie	exon	16789775	16789878	1000	-	.	gene_id "MSTRG.28723"; transcript_id "MSTRG.28723.119"; exon_number "8";
chr11	StringTie	exon	16790798	16790915	1000	-	.	gene_id "MSTRG.28723"; transcript_id "MSTRG.28723.119"; exon_number "9";
chr11	StringTie	exon	16791011	16791202	1000	-	.	gene_id "MSTRG.28723"; transcript_id "MSTRG.28723.119"; exon_number "10";
chr11	StringTie	exon	16794488	16794714	1000	-	.	gene_id "MSTRG.28723"; transcript_id "MSTRG.28723.119"; exon_number "11";
chr11	StringTie	exon	16794910	16795018	1000	-	.	gene_id "MSTRG.28723"; transcript_id "MSTRG.28723.119"; exon_number "12";
chr11	StringTie	exon	16800974	16801075	1000	-	.	gene_id "MSTRG.28723"; transcript_id "MSTRG.28723.119"; exon_number "13";
chr11	StringTie	exon	16801668	16801817	1000	-	.	gene_id "MSTRG.28723"; transcript_id "MSTRG.28723.119"; exon_number "14";
chr11	StringTie	exon	16802972	16803052	1000	-	.	gene_id "MSTRG.28723"; transcript_id "MSTRG.28723.119"; exon_number "15";
chr11	StringTie	exon	16803227	16803295	1000	-	.	gene_id "MSTRG.28723"; transcript_id "MSTRG.28723.119"; exon_number "16";
chr11	StringTie	exon	16813113	16813166	1000	-	.	gene_id "MSTRG.28723"; transcript_id "MSTRG.28723.119"; exon_number "17";
chr11	StringTie	exon	16816178	16816264	1000	-	.	gene_id "MSTRG.28723"; transcript_id "MSTRG.28723.119"; exon_number "18";
chr11	StringTie	exon	16816800	16817322	1000	-	.	gene_id "MSTRG.28723"; transcript_id "MSTRG.28723.119"; exon_number "19";
chr11	StringTie	exon	16826120	16826590	1000	-	.	gene_id "MSTRG.28723"; transcript_id "MSTRG.28723.119"; exon_number "20";
chr11	StringTie	exon	16841547	16841722	1000	-	.	gene_id "MSTRG.28723"; transcript_id "MSTRG.28723.119"; exon_number "21";
chr11	StringTie	exon	16851191	16851291	1000	-	.	gene_id "MSTRG.28723"; transcript_id "MSTRG.28723.119"; exon_number "22";
chr11	StringTie	exon	16852283	16852355	1000	-	.	gene_id "MSTRG.28723"; transcript_id "MSTRG.28723.119"; exon_number "23";
chr11	StringTie	exon	16854889	16854993	1000	-	.	gene_id "MSTRG.28723"; transcript_id "MSTRG.28723.119"; exon_number "24";
chr11	StringTie	exon	16855803	16855914	1000	-	.	gene_id "MSTRG.28723"; transcript_id "MSTRG.28723.119"; exon_number "25";
chr11	StringTie	exon	16863244	16863775	1000	-	.	gene_id "MSTRG.28723"; transcript_id "MSTRG.28723.119"; exon_number "26";
chr11	StringTie	transcript	16776527	16891763	1000	-	.	gene_id "MSTRG.28723"; transcript_id "MSTRG.28723.12";
chr11	StringTie	exon	16776527	16779020	1000	-	.	gene_id "MSTRG.28723"; transcript_id "MSTRG.28723.12"; exon_number "1";
chr11	StringTie	exon	16780942	16781052	1000	-	.	gene_id "MSTRG.28723"; transcript_id "MSTRG.28723.12"; exon_number "2";
chr11	StringTie	exon	16782754	16782896	1000	-	.	gene_id "MSTRG.28723"; transcript_id "MSTRG.28723.12"; exon_number "3";
chr11	StringTie	exon	16783700	16783833	1000	-	.	gene_id "MSTRG.28723"; transcript_id "MSTRG.28723.12"; exon_number "4";
chr11	StringTie	exon	16786229	16786387	1000	-	.	gene_id "MSTRG.28723"; transcript_id "MSTRG.28723.12"; exon_number "5";
chr11	StringTie	exon	16789096	16789296	1000	-	.	gene_id "MSTRG.28723"; transcript_id "MSTRG.28723.12"; exon_number "6";
chr11	StringTie	exon	16789775	16789878	1000	-	.	gene_id "MSTRG.28723"; transcript_id "MSTRG.28723.12"; exon_number "7";
chr11	StringTie	exon	16790798	16790915	1000	-	.	gene_id "MSTRG.28723"; transcript_id "MSTRG.28723.12"; exon_number "8";
chr11	StringTie	exon	16791011	16791202	1000	-	.	gene_id "MSTRG.28723"; transcript_id "MSTRG.28723.12"; exon_number "9";
chr11	StringTie	exon	16794488	16794714	1000	-	.	gene_id "MSTRG.28723"; transcript_id "MSTRG.28723.12"; exon_number "10";
chr11	StringTie	exon	16794910	16795018	1000	-	.	gene_id "MSTRG.28723"; transcript_id "MSTRG.28723.12"; exon_number "11";
chr11	StringTie	exon	16800974	16801075	1000	-	.	gene_id "MSTRG.28723"; transcript_id "MSTRG.28723.12"; exon_number "12";
chr11	StringTie	exon	16801668	16801817	1000	-	.	gene_id "MSTRG.28723"; transcript_id "MSTRG.28723.12"; exon_number "13";
chr11	StringTie	exon	16802972	16803052	1000	-	.	gene_id "MSTRG.28723"; transcript_id "MSTRG.28723.12"; exon_number "14";
chr11	StringTie	exon	16803227	16803295	1000	-	.	gene_id "MSTRG.28723"; transcript_id "MSTRG.28723.12"; exon_number "15";
chr11	StringTie	exon	16813113	16813166	1000	-	.	gene_id "MSTRG.28723"; transcript_id "MSTRG.28723.12"; exon_number "16";
chr11	StringTie	exon	16816178	16816264	1000	-	.	gene_id "MSTRG.28723"; transcript_id "MSTRG.28723.12"; exon_number "17";
chr11	StringTie	exon	16816800	16817322	1000	-	.	gene_id "MSTRG.28723"; transcript_id "MSTRG.28723.12"; exon_number "18";
chr11	StringTie	exon	16826120	16826590	1000	-	.	gene_id "MSTRG.28723"; transcript_id "MSTRG.28723.12"; exon_number "19";
chr11	StringTie	exon	16841547	16841722	1000	-	.	gene_id "MSTRG.28723"; transcript_id "MSTRG.28723.12"; exon_number "20";
chr11	StringTie	exon	16851191	16851291	1000	-	.	gene_id "MSTRG.28723"; transcript_id "MSTRG.28723.12"; exon_number "21";
chr11	StringTie	exon	16852283	16852355	1000	-	.	gene_id "MSTRG.28723"; transcript_id "MSTRG.28723.12"; exon_number "22";
chr11	StringTie	exon	16854889	16854993	1000	-	.	gene_id "MSTRG.28723"; transcript_id "MSTRG.28723.12"; exon_number "23";
chr11	StringTie	exon	16855803	16855914	1000	-	.	gene_id "MSTRG.28723"; transcript_id "MSTRG.28723.12"; exon_number "24";
chr11	StringTie	exon	16871099	16871182	1000	-	.	gene_id "MSTRG.28723"; transcript_id "MSTRG.28723.12"; exon_number "25";
chr11	StringTie	exon	16890643	16890683	1000	-	.	gene_id "MSTRG.28723"; transcript_id "MSTRG.28723.12"; exon_number "26";
chr11	StringTie	exon	16891748	16891763	1000	-	.	gene_id "MSTRG.28723"; transcript_id "MSTRG.28723.12"; exon_number "27";
chr11	StringTie	transcript	16777297	16812483	1000	-	.	gene_id "MSTRG.28723"; transcript_id "MSTRG.28723.120";
chr11	StringTie	exon	16777297	16779020	1000	-	.	gene_id "MSTRG.28723"; transcript_id "MSTRG.28723.120"; exon_number "1";
chr11	StringTie	exon	16782754	16782896	1000	-	.	gene_id "MSTRG.28723"; transcript_id "MSTRG.28723.120"; exon_number "2";
chr11	StringTie	exon	16783700	16783833	1000	-	.	gene_id "MSTRG.28723"; transcript_id "MSTRG.28723.120"; exon_number "3";
chr11	StringTie	exon	16786229	16789296	1000	-	.	gene_id "MSTRG.28723"; transcript_id "MSTRG.28723.120"; exon_number "4";
chr11	StringTie	exon	16789775	16789878	1000	-	.	gene_id "MSTRG.28723"; transcript_id "MSTRG.28723.120"; exon_number "5";
chr11	StringTie	exon	16790798	16790915	1000	-	.	gene_id "MSTRG.28723"; transcript_id "MSTRG.28723.120"; exon_number "6";
chr11	StringTie	exon	16791011	16791202	1000	-	.	gene_id "MSTRG.28723"; transcript_id "MSTRG.28723.120"; exon_number "7";
chr11	StringTie	exon	16794488	16794714	1000	-	.	gene_id "MSTRG.28723"; transcript_id "MSTRG.28723.120"; exon_number "8";
chr11	StringTie	exon	16794910	16795018	1000	-	.	gene_id "MSTRG.28723"; transcript_id "MSTRG.28723.120"; exon_number "9";
chr11	StringTie	exon	16800974	16801075	1000	-	.	gene_id "MSTRG.28723"; transcript_id "MSTRG.28723.120"; exon_number "10";
chr11	StringTie	exon	16801668	16801817	1000	-	.	gene_id "MSTRG.28723"; transcript_id "MSTRG.28723.120"; exon_number "11";
chr11	StringTie	exon	16802972	16803052	1000	-	.	gene_id "MSTRG.28723"; transcript_id "MSTRG.28723.120"; exon_number "12";
chr11	StringTie	exon	16803227	16803295	1000	-	.	gene_id "MSTRG.28723"; transcript_id "MSTRG.28723.120"; exon_number "13";
chr11	StringTie	exon	16812403	16812483	1000	-	.	gene_id "MSTRG.28723"; transcript_id "MSTRG.28723.120"; exon_number "14";
chr11	StringTie	transcript	16777297	16841713	1000	-	.	gene_id "MSTRG.28723"; transcript_id "MSTRG.28723.121";
chr11	StringTie	exon	16777297	16779020	1000	-	.	gene_id "MSTRG.28723"; transcript_id "MSTRG.28723.121"; exon_number "1";
chr11	StringTie	exon	16780942	16781052	1000	-	.	gene_id "MSTRG.28723"; transcript_id "MSTRG.28723.121"; exon_number "2";
chr11	StringTie	exon	16782754	16782896	1000	-	.	gene_id "MSTRG.28723"; transcript_id "MSTRG.28723.121"; exon_number "3";
chr11	StringTie	exon	16783700	16783833	1000	-	.	gene_id "MSTRG.28723"; transcript_id "MSTRG.28723.121"; exon_number "4";
chr11	StringTie	exon	16786229	16789296	1000	-	.	gene_id "MSTRG.28723"; transcript_id "MSTRG.28723.121"; exon_number "5";
chr11	StringTie	exon	16789775	16789878	1000	-	.	gene_id "MSTRG.28723"; transcript_id "MSTRG.28723.121"; exon_number "6";
chr11	StringTie	exon	16790798	16790915	1000	-	.	gene_id "MSTRG.28723"; transcript_id "MSTRG.28723.121"; exon_number "7";
chr11	StringTie	exon	16791011	16791202	1000	-	.	gene_id "MSTRG.28723"; transcript_id "MSTRG.28723.121"; exon_number "8";
chr11	StringTie	exon	16794488	16794714	1000	-	.	gene_id "MSTRG.28723"; transcript_id "MSTRG.28723.121"; exon_number "9";
chr11	StringTie	exon	16794910	16795018	1000	-	.	gene_id "MSTRG.28723"; transcript_id "MSTRG.28723.121"; exon_number "10";
chr11	StringTie	exon	16800974	16801075	1000	-	.	gene_id "MSTRG.28723"; transcript_id "MSTRG.28723.121"; exon_number "11";
chr11	StringTie	exon	16801668	16801817	1000	-	.	gene_id "MSTRG.28723"; transcript_id "MSTRG.28723.121"; exon_number "12";
chr11	StringTie	exon	16802972	16803052	1000	-	.	gene_id "MSTRG.28723"; transcript_id "MSTRG.28723.121"; exon_number "13";
chr11	StringTie	exon	16803227	16803295	1000	-	.	gene_id "MSTRG.28723"; transcript_id "MSTRG.28723.121"; exon_number "14";
chr11	StringTie	exon	16805665	16805762	1000	-	.	gene_id "MSTRG.28723"; transcript_id "MSTRG.28723.121"; exon_number "15";
chr11	StringTie	exon	16805899	16807224	1000	-	.	gene_id "MSTRG.28723"; transcript_id "MSTRG.28723.121"; exon_number "16";
chr11	StringTie	exon	16813113	16813166	1000	-	.	gene_id "MSTRG.28723"; transcript_id "MSTRG.28723.121"; exon_number "17";
chr11	StringTie	exon	16816178	16816264	1000	-	.	gene_id "MSTRG.28723"; transcript_id "MSTRG.28723.121"; exon_number "18";
chr11	StringTie	exon	16816800	16817322	1000	-	.	gene_id "MSTRG.28723"; transcript_id "MSTRG.28723.121"; exon_number "19";
chr11	StringTie	exon	16826120	16826590	1000	-	.	gene_id "MSTRG.28723"; transcript_id "MSTRG.28723.121"; exon_number "20";
chr11	StringTie	exon	16841547	16841713	1000	-	.	gene_id "MSTRG.28723"; transcript_id "MSTRG.28723.121"; exon_number "21";
chr11	StringTie	transcript	16777297	16881536	1000	-	.	gene_id "MSTRG.28723"; transcript_id "MSTRG.28723.122";
chr11	StringTie	exon	16777297	16779020	1000	-	.	gene_id "MSTRG.28723"; transcript_id "MSTRG.28723.122"; exon_number "1";
chr11	StringTie	exon	16782754	16782896	1000	-	.	gene_id "MSTRG.28723"; transcript_id "MSTRG.28723.122"; exon_number "2";
chr11	StringTie	exon	16783700	16783833	1000	-	.	gene_id "MSTRG.28723"; transcript_id "MSTRG.28723.122"; exon_number "3";
chr11	StringTie	exon	16786229	16789296	1000	-	.	gene_id "MSTRG.28723"; transcript_id "MSTRG.28723.122"; exon_number "4";
chr11	StringTie	exon	16789775	16789878	1000	-	.	gene_id "MSTRG.28723"; transcript_id "MSTRG.28723.122"; exon_number "5";
chr11	StringTie	exon	16790798	16790915	1000	-	.	gene_id "MSTRG.28723"; transcript_id "MSTRG.28723.122"; exon_number "6";
chr11	StringTie	exon	16791011	16791199	1000	-	.	gene_id "MSTRG.28723"; transcript_id "MSTRG.28723.122"; exon_number "7";
chr11	StringTie	exon	16794488	16794714	1000	-	.	gene_id "MSTRG.28723"; transcript_id "MSTRG.28723.122"; exon_number "8";
chr11	StringTie	exon	16794910	16795018	1000	-	.	gene_id "MSTRG.28723"; transcript_id "MSTRG.28723.122"; exon_number "9";
chr11	StringTie	exon	16800974	16801075	1000	-	.	gene_id "MSTRG.28723"; transcript_id "MSTRG.28723.122"; exon_number "10";
chr11	StringTie	exon	16801668	16801817	1000	-	.	gene_id "MSTRG.28723"; transcript_id "MSTRG.28723.122"; exon_number "11";
chr11	StringTie	exon	16802972	16803052	1000	-	.	gene_id "MSTRG.28723"; transcript_id "MSTRG.28723.122"; exon_number "12";
chr11	StringTie	exon	16803227	16803295	1000	-	.	gene_id "MSTRG.28723"; transcript_id "MSTRG.28723.122"; exon_number "13";
chr11	StringTie	exon	16813113	16813166	1000	-	.	gene_id "MSTRG.28723"; transcript_id "MSTRG.28723.122"; exon_number "14";
chr11	StringTie	exon	16816178	16816264	1000	-	.	gene_id "MSTRG.28723"; transcript_id "MSTRG.28723.122"; exon_number "15";
chr11	StringTie	exon	16816800	16817322	1000	-	.	gene_id "MSTRG.28723"; transcript_id "MSTRG.28723.122"; exon_number "16";
chr11	StringTie	exon	16826120	16826590	1000	-	.	gene_id "MSTRG.28723"; transcript_id "MSTRG.28723.122"; exon_number "17";
chr11	StringTie	exon	16841547	16841722	1000	-	.	gene_id "MSTRG.28723"; transcript_id "MSTRG.28723.122"; exon_number "18";
chr11	StringTie	exon	16851191	16851291	1000	-	.	gene_id "MSTRG.28723"; transcript_id "MSTRG.28723.122"; exon_number "19";
chr11	StringTie	exon	16852283	16852355	1000	-	.	gene_id "MSTRG.28723"; transcript_id "MSTRG.28723.122"; exon_number "20";
chr11	StringTie	exon	16854889	16854993	1000	-	.	gene_id "MSTRG.28723"; transcript_id "MSTRG.28723.122"; exon_number "21";
chr11	StringTie	exon	16855803	16855914	1000	-	.	gene_id "MSTRG.28723"; transcript_id "MSTRG.28723.122"; exon_number "22";
chr11	StringTie	exon	16871099	16871182	1000	-	.	gene_id "MSTRG.28723"; transcript_id "MSTRG.28723.122"; exon_number "23";
chr11	StringTie	exon	16881284	16881536	1000	-	.	gene_id "MSTRG.28723"; transcript_id "MSTRG.28723.122"; exon_number "24";
chr11	StringTie	transcript	16777297	16863868	1000	-	.	gene_id "MSTRG.28723"; transcript_id "MSTRG.28723.123";
chr11	StringTie	exon	16777297	16779020	1000	-	.	gene_id "MSTRG.28723"; transcript_id "MSTRG.28723.123"; exon_number "1";
chr11	StringTie	exon	16782754	16782896	1000	-	.	gene_id "MSTRG.28723"; transcript_id "MSTRG.28723.123"; exon_number "2";
chr11	StringTie	exon	16783700	16783833	1000	-	.	gene_id "MSTRG.28723"; transcript_id "MSTRG.28723.123"; exon_number "3";
chr11	StringTie	exon	16786229	16786387	1000	-	.	gene_id "MSTRG.28723"; transcript_id "MSTRG.28723.123"; exon_number "4";
chr11	StringTie	exon	16787110	16789296	1000	-	.	gene_id "MSTRG.28723"; transcript_id "MSTRG.28723.123"; exon_number "5";
chr11	StringTie	exon	16789775	16789878	1000	-	.	gene_id "MSTRG.28723"; transcript_id "MSTRG.28723.123"; exon_number "6";
chr11	StringTie	exon	16790798	16790915	1000	-	.	gene_id "MSTRG.28723"; transcript_id "MSTRG.28723.123"; exon_number "7";
chr11	StringTie	exon	16791011	16791202	1000	-	.	gene_id "MSTRG.28723"; transcript_id "MSTRG.28723.123"; exon_number "8";
chr11	StringTie	exon	16794488	16794714	1000	-	.	gene_id "MSTRG.28723"; transcript_id "MSTRG.28723.123"; exon_number "9";
chr11	StringTie	exon	16794910	16795018	1000	-	.	gene_id "MSTRG.28723"; transcript_id "MSTRG.28723.123"; exon_number "10";
chr11	StringTie	exon	16800974	16801075	1000	-	.	gene_id "MSTRG.28723"; transcript_id "MSTRG.28723.123"; exon_number "11";
chr11	StringTie	exon	16801668	16801817	1000	-	.	gene_id "MSTRG.28723"; transcript_id "MSTRG.28723.123"; exon_number "12";
chr11	StringTie	exon	16802972	16803052	1000	-	.	gene_id "MSTRG.28723"; transcript_id "MSTRG.28723.123"; exon_number "13";
chr11	StringTie	exon	16803227	16803295	1000	-	.	gene_id "MSTRG.28723"; transcript_id "MSTRG.28723.123"; exon_number "14";
chr11	StringTie	exon	16813113	16813166	1000	-	.	gene_id "MSTRG.28723"; transcript_id "MSTRG.28723.123"; exon_number "15";
chr11	StringTie	exon	16816178	16816264	1000	-	.	gene_id "MSTRG.28723"; transcript_id "MSTRG.28723.123"; exon_number "16";
chr11	StringTie	exon	16816800	16817322	1000	-	.	gene_id "MSTRG.28723"; transcript_id "MSTRG.28723.123"; exon_number "17";
chr11	StringTie	exon	16826120	16826590	1000	-	.	gene_id "MSTRG.28723"; transcript_id "MSTRG.28723.123"; exon_number "18";
chr11	StringTie	exon	16841547	16841722	1000	-	.	gene_id "MSTRG.28723"; transcript_id "MSTRG.28723.123"; exon_number "19";
chr11	StringTie	exon	16851191	16851291	1000	-	.	gene_id "MSTRG.28723"; transcript_id "MSTRG.28723.123"; exon_number "20";
chr11	StringTie	exon	16852283	16852355	1000	-	.	gene_id "MSTRG.28723"; transcript_id "MSTRG.28723.123"; exon_number "21";
chr11	StringTie	exon	16854889	16854993	1000	-	.	gene_id "MSTRG.28723"; transcript_id "MSTRG.28723.123"; exon_number "22";
chr11	StringTie	exon	16855803	16855914	1000	-	.	gene_id "MSTRG.28723"; transcript_id "MSTRG.28723.123"; exon_number "23";
chr11	StringTie	exon	16863244	16863868	1000	-	.	gene_id "MSTRG.28723"; transcript_id "MSTRG.28723.123"; exon_number "24";
chr11	StringTie	transcript	16777297	16871744	1000	-	.	gene_id "MSTRG.28723"; transcript_id "MSTRG.28723.124";
chr11	StringTie	exon	16777297	16779015	1000	-	.	gene_id "MSTRG.28723"; transcript_id "MSTRG.28723.124"; exon_number "1";
chr11	StringTie	exon	16780942	16781052	1000	-	.	gene_id "MSTRG.28723"; transcript_id "MSTRG.28723.124"; exon_number "2";
chr11	StringTie	exon	16782754	16782896	1000	-	.	gene_id "MSTRG.28723"; transcript_id "MSTRG.28723.124"; exon_number "3";
chr11	StringTie	exon	16783700	16783833	1000	-	.	gene_id "MSTRG.28723"; transcript_id "MSTRG.28723.124"; exon_number "4";
chr11	StringTie	exon	16786229	16789296	1000	-	.	gene_id "MSTRG.28723"; transcript_id "MSTRG.28723.124"; exon_number "5";
chr11	StringTie	exon	16789775	16789878	1000	-	.	gene_id "MSTRG.28723"; transcript_id "MSTRG.28723.124"; exon_number "6";
chr11	StringTie	exon	16790798	16790915	1000	-	.	gene_id "MSTRG.28723"; transcript_id "MSTRG.28723.124"; exon_number "7";
chr11	StringTie	exon	16791011	16791202	1000	-	.	gene_id "MSTRG.28723"; transcript_id "MSTRG.28723.124"; exon_number "8";
chr11	StringTie	exon	16794488	16794714	1000	-	.	gene_id "MSTRG.28723"; transcript_id "MSTRG.28723.124"; exon_number "9";
chr11	StringTie	exon	16794910	16795018	1000	-	.	gene_id "MSTRG.28723"; transcript_id "MSTRG.28723.124"; exon_number "10";
chr11	StringTie	exon	16800974	16801075	1000	-	.	gene_id "MSTRG.28723"; transcript_id "MSTRG.28723.124"; exon_number "11";
chr11	StringTie	exon	16801668	16801817	1000	-	.	gene_id "MSTRG.28723"; transcript_id "MSTRG.28723.124"; exon_number "12";
chr11	StringTie	exon	16802972	16803052	1000	-	.	gene_id "MSTRG.28723"; transcript_id "MSTRG.28723.124"; exon_number "13";
chr11	StringTie	exon	16803227	16803295	1000	-	.	gene_id "MSTRG.28723"; transcript_id "MSTRG.28723.124"; exon_number "14";
chr11	StringTie	exon	16813113	16813166	1000	-	.	gene_id "MSTRG.28723"; transcript_id "MSTRG.28723.124"; exon_number "15";
chr11	StringTie	exon	16816178	16816264	1000	-	.	gene_id "MSTRG.28723"; transcript_id "MSTRG.28723.124"; exon_number "16";
chr11	StringTie	exon	16816800	16817322	1000	-	.	gene_id "MSTRG.28723"; transcript_id "MSTRG.28723.124"; exon_number "17";
chr11	StringTie	exon	16826120	16826590	1000	-	.	gene_id "MSTRG.28723"; transcript_id "MSTRG.28723.124"; exon_number "18";
chr11	StringTie	exon	16841547	16841722	1000	-	.	gene_id "MSTRG.28723"; transcript_id "MSTRG.28723.124"; exon_number "19";
chr11	StringTie	exon	16851191	16851291	1000	-	.	gene_id "MSTRG.28723"; transcript_id "MSTRG.28723.124"; exon_number "20";
chr11	StringTie	exon	16852283	16852355	1000	-	.	gene_id "MSTRG.28723"; transcript_id "MSTRG.28723.124"; exon_number "21";
chr11	StringTie	exon	16854889	16854993	1000	-	.	gene_id "MSTRG.28723"; transcript_id "MSTRG.28723.124"; exon_number "22";
chr11	StringTie	exon	16855803	16855914	1000	-	.	gene_id "MSTRG.28723"; transcript_id "MSTRG.28723.124"; exon_number "23";
chr11	StringTie	exon	16871099	16871182	1000	-	.	gene_id "MSTRG.28723"; transcript_id "MSTRG.28723.124"; exon_number "24";
chr11	StringTie	exon	16871618	16871744	1000	-	.	gene_id "MSTRG.28723"; transcript_id "MSTRG.28723.124"; exon_number "25";
chr11	StringTie	transcript	16777297	16881447	1000	-	.	gene_id "MSTRG.28723"; transcript_id "MSTRG.28723.125";
chr11	StringTie	exon	16777297	16779020	1000	-	.	gene_id "MSTRG.28723"; transcript_id "MSTRG.28723.125"; exon_number "1";
chr11	StringTie	exon	16782754	16782896	1000	-	.	gene_id "MSTRG.28723"; transcript_id "MSTRG.28723.125"; exon_number "2";
chr11	StringTie	exon	16783700	16783833	1000	-	.	gene_id "MSTRG.28723"; transcript_id "MSTRG.28723.125"; exon_number "3";
chr11	StringTie	exon	16786229	16786387	1000	-	.	gene_id "MSTRG.28723"; transcript_id "MSTRG.28723.125"; exon_number "4";
chr11	StringTie	exon	16789096	16789296	1000	-	.	gene_id "MSTRG.28723"; transcript_id "MSTRG.28723.125"; exon_number "5";
chr11	StringTie	exon	16789775	16789878	1000	-	.	gene_id "MSTRG.28723"; transcript_id "MSTRG.28723.125"; exon_number "6";
chr11	StringTie	exon	16790798	16790915	1000	-	.	gene_id "MSTRG.28723"; transcript_id "MSTRG.28723.125"; exon_number "7";
chr11	StringTie	exon	16791011	16791202	1000	-	.	gene_id "MSTRG.28723"; transcript_id "MSTRG.28723.125"; exon_number "8";
chr11	StringTie	exon	16794488	16794714	1000	-	.	gene_id "MSTRG.28723"; transcript_id "MSTRG.28723.125"; exon_number "9";
chr11	StringTie	exon	16794910	16795018	1000	-	.	gene_id "MSTRG.28723"; transcript_id "MSTRG.28723.125"; exon_number "10";
chr11	StringTie	exon	16800974	16801075	1000	-	.	gene_id "MSTRG.28723"; transcript_id "MSTRG.28723.125"; exon_number "11";
chr11	StringTie	exon	16801668	16801817	1000	-	.	gene_id "MSTRG.28723"; transcript_id "MSTRG.28723.125"; exon_number "12";
chr11	StringTie	exon	16802972	16803052	1000	-	.	gene_id "MSTRG.28723"; transcript_id "MSTRG.28723.125"; exon_number "13";
chr11	StringTie	exon	16803227	16803295	1000	-	.	gene_id "MSTRG.28723"; transcript_id "MSTRG.28723.125"; exon_number "14";
chr11	StringTie	exon	16813113	16813166	1000	-	.	gene_id "MSTRG.28723"; transcript_id "MSTRG.28723.125"; exon_number "15";
chr11	StringTie	exon	16816178	16816264	1000	-	.	gene_id "MSTRG.28723"; transcript_id "MSTRG.28723.125"; exon_number "16";
chr11	StringTie	exon	16816800	16817322	1000	-	.	gene_id "MSTRG.28723"; transcript_id "MSTRG.28723.125"; exon_number "17";
chr11	StringTie	exon	16826120	16826590	1000	-	.	gene_id "MSTRG.28723"; transcript_id "MSTRG.28723.125"; exon_number "18";
chr11	StringTie	exon	16841547	16841722	1000	-	.	gene_id "MSTRG.28723"; transcript_id "MSTRG.28723.125"; exon_number "19";
chr11	StringTie	exon	16851191	16851291	1000	-	.	gene_id "MSTRG.28723"; transcript_id "MSTRG.28723.125"; exon_number "20";
chr11	StringTie	exon	16852283	16852355	1000	-	.	gene_id "MSTRG.28723"; transcript_id "MSTRG.28723.125"; exon_number "21";
chr11	StringTie	exon	16854889	16854993	1000	-	.	gene_id "MSTRG.28723"; transcript_id "MSTRG.28723.125"; exon_number "22";
chr11	StringTie	exon	16855803	16855914	1000	-	.	gene_id "MSTRG.28723"; transcript_id "MSTRG.28723.125"; exon_number "23";
chr11	StringTie	exon	16871099	16871182	1000	-	.	gene_id "MSTRG.28723"; transcript_id "MSTRG.28723.125"; exon_number "24";
chr11	StringTie	exon	16881241	16881447	1000	-	.	gene_id "MSTRG.28723"; transcript_id "MSTRG.28723.125"; exon_number "25";
chr11	StringTie	transcript	16777297	16880679	1000	-	.	gene_id "MSTRG.28723"; transcript_id "MSTRG.28723.126";
chr11	StringTie	exon	16777297	16779020	1000	-	.	gene_id "MSTRG.28723"; transcript_id "MSTRG.28723.126"; exon_number "1";
chr11	StringTie	exon	16782754	16782896	1000	-	.	gene_id "MSTRG.28723"; transcript_id "MSTRG.28723.126"; exon_number "2";
chr11	StringTie	exon	16783700	16783833	1000	-	.	gene_id "MSTRG.28723"; transcript_id "MSTRG.28723.126"; exon_number "3";
chr11	StringTie	exon	16786229	16786387	1000	-	.	gene_id "MSTRG.28723"; transcript_id "MSTRG.28723.126"; exon_number "4";
chr11	StringTie	exon	16789096	16789296	1000	-	.	gene_id "MSTRG.28723"; transcript_id "MSTRG.28723.126"; exon_number "5";
chr11	StringTie	exon	16789775	16789878	1000	-	.	gene_id "MSTRG.28723"; transcript_id "MSTRG.28723.126"; exon_number "6";
chr11	StringTie	exon	16790798	16790915	1000	-	.	gene_id "MSTRG.28723"; transcript_id "MSTRG.28723.126"; exon_number "7";
chr11	StringTie	exon	16791011	16791199	1000	-	.	gene_id "MSTRG.28723"; transcript_id "MSTRG.28723.126"; exon_number "8";
chr11	StringTie	exon	16794488	16794714	1000	-	.	gene_id "MSTRG.28723"; transcript_id "MSTRG.28723.126"; exon_number "9";
chr11	StringTie	exon	16794910	16795018	1000	-	.	gene_id "MSTRG.28723"; transcript_id "MSTRG.28723.126"; exon_number "10";
chr11	StringTie	exon	16800974	16801075	1000	-	.	gene_id "MSTRG.28723"; transcript_id "MSTRG.28723.126"; exon_number "11";
chr11	StringTie	exon	16801668	16801817	1000	-	.	gene_id "MSTRG.28723"; transcript_id "MSTRG.28723.126"; exon_number "12";
chr11	StringTie	exon	16802972	16803052	1000	-	.	gene_id "MSTRG.28723"; transcript_id "MSTRG.28723.126"; exon_number "13";
chr11	StringTie	exon	16803227	16803295	1000	-	.	gene_id "MSTRG.28723"; transcript_id "MSTRG.28723.126"; exon_number "14";
chr11	StringTie	exon	16813113	16813166	1000	-	.	gene_id "MSTRG.28723"; transcript_id "MSTRG.28723.126"; exon_number "15";
chr11	StringTie	exon	16816178	16816264	1000	-	.	gene_id "MSTRG.28723"; transcript_id "MSTRG.28723.126"; exon_number "16";
chr11	StringTie	exon	16816800	16817322	1000	-	.	gene_id "MSTRG.28723"; transcript_id "MSTRG.28723.126"; exon_number "17";
chr11	StringTie	exon	16826120	16826590	1000	-	.	gene_id "MSTRG.28723"; transcript_id "MSTRG.28723.126"; exon_number "18";
chr11	StringTie	exon	16841547	16841722	1000	-	.	gene_id "MSTRG.28723"; transcript_id "MSTRG.28723.126"; exon_number "19";
chr11	StringTie	exon	16851191	16851291	1000	-	.	gene_id "MSTRG.28723"; transcript_id "MSTRG.28723.126"; exon_number "20";
chr11	StringTie	exon	16852283	16852355	1000	-	.	gene_id "MSTRG.28723"; transcript_id "MSTRG.28723.126"; exon_number "21";
chr11	StringTie	exon	16854889	16854993	1000	-	.	gene_id "MSTRG.28723"; transcript_id "MSTRG.28723.126"; exon_number "22";
chr11	StringTie	exon	16855803	16855914	1000	-	.	gene_id "MSTRG.28723"; transcript_id "MSTRG.28723.126"; exon_number "23";
chr11	StringTie	exon	16871099	16871182	1000	-	.	gene_id "MSTRG.28723"; transcript_id "MSTRG.28723.126"; exon_number "24";
chr11	StringTie	exon	16880644	16880679	1000	-	.	gene_id "MSTRG.28723"; transcript_id "MSTRG.28723.126"; exon_number "25";
chr11	StringTie	transcript	16777297	16925653	1000	-	.	gene_id "MSTRG.28723"; transcript_id "MSTRG.28723.127";
chr11	StringTie	exon	16777297	16779020	1000	-	.	gene_id "MSTRG.28723"; transcript_id "MSTRG.28723.127"; exon_number "1";
chr11	StringTie	exon	16782754	16782896	1000	-	.	gene_id "MSTRG.28723"; transcript_id "MSTRG.28723.127"; exon_number "2";
chr11	StringTie	exon	16783700	16783833	1000	-	.	gene_id "MSTRG.28723"; transcript_id "MSTRG.28723.127"; exon_number "3";
chr11	StringTie	exon	16786229	16786387	1000	-	.	gene_id "MSTRG.28723"; transcript_id "MSTRG.28723.127"; exon_number "4";
chr11	StringTie	exon	16789096	16789296	1000	-	.	gene_id "MSTRG.28723"; transcript_id "MSTRG.28723.127"; exon_number "5";
chr11	StringTie	exon	16789775	16789878	1000	-	.	gene_id "MSTRG.28723"; transcript_id "MSTRG.28723.127"; exon_number "6";
chr11	StringTie	exon	16790798	16790915	1000	-	.	gene_id "MSTRG.28723"; transcript_id "MSTRG.28723.127"; exon_number "7";
chr11	StringTie	exon	16791011	16791202	1000	-	.	gene_id "MSTRG.28723"; transcript_id "MSTRG.28723.127"; exon_number "8";
chr11	StringTie	exon	16794488	16794714	1000	-	.	gene_id "MSTRG.28723"; transcript_id "MSTRG.28723.127"; exon_number "9";
chr11	StringTie	exon	16794910	16795018	1000	-	.	gene_id "MSTRG.28723"; transcript_id "MSTRG.28723.127"; exon_number "10";
chr11	StringTie	exon	16800974	16801075	1000	-	.	gene_id "MSTRG.28723"; transcript_id "MSTRG.28723.127"; exon_number "11";
chr11	StringTie	exon	16801668	16801817	1000	-	.	gene_id "MSTRG.28723"; transcript_id "MSTRG.28723.127"; exon_number "12";
chr11	StringTie	exon	16802972	16803052	1000	-	.	gene_id "MSTRG.28723"; transcript_id "MSTRG.28723.127"; exon_number "13";
chr11	StringTie	exon	16803227	16803295	1000	-	.	gene_id "MSTRG.28723"; transcript_id "MSTRG.28723.127"; exon_number "14";
chr11	StringTie	exon	16813113	16813166	1000	-	.	gene_id "MSTRG.28723"; transcript_id "MSTRG.28723.127"; exon_number "15";
chr11	StringTie	exon	16816178	16816264	1000	-	.	gene_id "MSTRG.28723"; transcript_id "MSTRG.28723.127"; exon_number "16";
chr11	StringTie	exon	16816800	16817322	1000	-	.	gene_id "MSTRG.28723"; transcript_id "MSTRG.28723.127"; exon_number "17";
chr11	StringTie	exon	16826120	16826590	1000	-	.	gene_id "MSTRG.28723"; transcript_id "MSTRG.28723.127"; exon_number "18";
chr11	StringTie	exon	16841547	16841722	1000	-	.	gene_id "MSTRG.28723"; transcript_id "MSTRG.28723.127"; exon_number "19";
chr11	StringTie	exon	16851191	16851291	1000	-	.	gene_id "MSTRG.28723"; transcript_id "MSTRG.28723.127"; exon_number "20";
chr11	StringTie	exon	16852283	16852355	1000	-	.	gene_id "MSTRG.28723"; transcript_id "MSTRG.28723.127"; exon_number "21";
chr11	StringTie	exon	16854889	16854993	1000	-	.	gene_id "MSTRG.28723"; transcript_id "MSTRG.28723.127"; exon_number "22";
chr11	StringTie	exon	16855803	16855914	1000	-	.	gene_id "MSTRG.28723"; transcript_id "MSTRG.28723.127"; exon_number "23";
chr11	StringTie	exon	16871099	16871182	1000	-	.	gene_id "MSTRG.28723"; transcript_id "MSTRG.28723.127"; exon_number "24";
chr11	StringTie	exon	16925526	16925653	1000	-	.	gene_id "MSTRG.28723"; transcript_id "MSTRG.28723.127"; exon_number "25";
chr11	StringTie	transcript	16777297	17013342	1000	-	.	gene_id "MSTRG.28723"; transcript_id "MSTRG.28723.128";
chr11	StringTie	exon	16777297	16779020	1000	-	.	gene_id "MSTRG.28723"; transcript_id "MSTRG.28723.128"; exon_number "1";
chr11	StringTie	exon	16780942	16781052	1000	-	.	gene_id "MSTRG.28723"; transcript_id "MSTRG.28723.128"; exon_number "2";
chr11	StringTie	exon	16782754	16782896	1000	-	.	gene_id "MSTRG.28723"; transcript_id "MSTRG.28723.128"; exon_number "3";
chr11	StringTie	exon	16783700	16783833	1000	-	.	gene_id "MSTRG.28723"; transcript_id "MSTRG.28723.128"; exon_number "4";
chr11	StringTie	exon	16786229	16786387	1000	-	.	gene_id "MSTRG.28723"; transcript_id "MSTRG.28723.128"; exon_number "5";
chr11	StringTie	exon	16789096	16789296	1000	-	.	gene_id "MSTRG.28723"; transcript_id "MSTRG.28723.128"; exon_number "6";
chr11	StringTie	exon	16789775	16789878	1000	-	.	gene_id "MSTRG.28723"; transcript_id "MSTRG.28723.128"; exon_number "7";
chr11	StringTie	exon	16790798	16790915	1000	-	.	gene_id "MSTRG.28723"; transcript_id "MSTRG.28723.128"; exon_number "8";
chr11	StringTie	exon	16791011	16791199	1000	-	.	gene_id "MSTRG.28723"; transcript_id "MSTRG.28723.128"; exon_number "9";
chr11	StringTie	exon	16794488	16794714	1000	-	.	gene_id "MSTRG.28723"; transcript_id "MSTRG.28723.128"; exon_number "10";
chr11	StringTie	exon	16794910	16795018	1000	-	.	gene_id "MSTRG.28723"; transcript_id "MSTRG.28723.128"; exon_number "11";
chr11	StringTie	exon	16800974	16801075	1000	-	.	gene_id "MSTRG.28723"; transcript_id "MSTRG.28723.128"; exon_number "12";
chr11	StringTie	exon	16801668	16801817	1000	-	.	gene_id "MSTRG.28723"; transcript_id "MSTRG.28723.128"; exon_number "13";
chr11	StringTie	exon	16802972	16803052	1000	-	.	gene_id "MSTRG.28723"; transcript_id "MSTRG.28723.128"; exon_number "14";
chr11	StringTie	exon	16803227	16803295	1000	-	.	gene_id "MSTRG.28723"; transcript_id "MSTRG.28723.128"; exon_number "15";
chr11	StringTie	exon	16813113	16813166	1000	-	.	gene_id "MSTRG.28723"; transcript_id "MSTRG.28723.128"; exon_number "16";
chr11	StringTie	exon	16816178	16816264	1000	-	.	gene_id "MSTRG.28723"; transcript_id "MSTRG.28723.128"; exon_number "17";
chr11	StringTie	exon	16816800	16817322	1000	-	.	gene_id "MSTRG.28723"; transcript_id "MSTRG.28723.128"; exon_number "18";
chr11	StringTie	exon	16826120	16826590	1000	-	.	gene_id "MSTRG.28723"; transcript_id "MSTRG.28723.128"; exon_number "19";
chr11	StringTie	exon	16841547	16841722	1000	-	.	gene_id "MSTRG.28723"; transcript_id "MSTRG.28723.128"; exon_number "20";
chr11	StringTie	exon	16851191	16851287	1000	-	.	gene_id "MSTRG.28723"; transcript_id "MSTRG.28723.128"; exon_number "21";
chr11	StringTie	exon	16852283	16852355	1000	-	.	gene_id "MSTRG.28723"; transcript_id "MSTRG.28723.128"; exon_number "22";
chr11	StringTie	exon	16854889	16854993	1000	-	.	gene_id "MSTRG.28723"; transcript_id "MSTRG.28723.128"; exon_number "23";
chr11	StringTie	exon	16855803	16855914	1000	-	.	gene_id "MSTRG.28723"; transcript_id "MSTRG.28723.128"; exon_number "24";
chr11	StringTie	exon	16871099	16871182	1000	-	.	gene_id "MSTRG.28723"; transcript_id "MSTRG.28723.128"; exon_number "25";
chr11	StringTie	exon	17013078	17013342	1000	-	.	gene_id "MSTRG.28723"; transcript_id "MSTRG.28723.128"; exon_number "26";
chr11	StringTie	transcript	16777297	16881482	1000	-	.	gene_id "MSTRG.28723"; transcript_id "MSTRG.28723.129";
chr11	StringTie	exon	16777297	16779020	1000	-	.	gene_id "MSTRG.28723"; transcript_id "MSTRG.28723.129"; exon_number "1";
chr11	StringTie	exon	16780942	16781052	1000	-	.	gene_id "MSTRG.28723"; transcript_id "MSTRG.28723.129"; exon_number "2";
chr11	StringTie	exon	16782754	16782896	1000	-	.	gene_id "MSTRG.28723"; transcript_id "MSTRG.28723.129"; exon_number "3";
chr11	StringTie	exon	16783700	16783833	1000	-	.	gene_id "MSTRG.28723"; transcript_id "MSTRG.28723.129"; exon_number "4";
chr11	StringTie	exon	16786229	16786387	1000	-	.	gene_id "MSTRG.28723"; transcript_id "MSTRG.28723.129"; exon_number "5";
chr11	StringTie	exon	16787110	16789296	1000	-	.	gene_id "MSTRG.28723"; transcript_id "MSTRG.28723.129"; exon_number "6";
chr11	StringTie	exon	16789775	16789878	1000	-	.	gene_id "MSTRG.28723"; transcript_id "MSTRG.28723.129"; exon_number "7";
chr11	StringTie	exon	16790798	16790915	1000	-	.	gene_id "MSTRG.28723"; transcript_id "MSTRG.28723.129"; exon_number "8";
chr11	StringTie	exon	16791011	16791202	1000	-	.	gene_id "MSTRG.28723"; transcript_id "MSTRG.28723.129"; exon_number "9";
chr11	StringTie	exon	16794488	16794714	1000	-	.	gene_id "MSTRG.28723"; transcript_id "MSTRG.28723.129"; exon_number "10";
chr11	StringTie	exon	16794910	16795018	1000	-	.	gene_id "MSTRG.28723"; transcript_id "MSTRG.28723.129"; exon_number "11";
chr11	StringTie	exon	16800974	16801075	1000	-	.	gene_id "MSTRG.28723"; transcript_id "MSTRG.28723.129"; exon_number "12";
chr11	StringTie	exon	16801668	16801817	1000	-	.	gene_id "MSTRG.28723"; transcript_id "MSTRG.28723.129"; exon_number "13";
chr11	StringTie	exon	16802972	16803052	1000	-	.	gene_id "MSTRG.28723"; transcript_id "MSTRG.28723.129"; exon_number "14";
chr11	StringTie	exon	16803227	16803295	1000	-	.	gene_id "MSTRG.28723"; transcript_id "MSTRG.28723.129"; exon_number "15";
chr11	StringTie	exon	16813113	16813166	1000	-	.	gene_id "MSTRG.28723"; transcript_id "MSTRG.28723.129"; exon_number "16";
chr11	StringTie	exon	16816178	16816264	1000	-	.	gene_id "MSTRG.28723"; transcript_id "MSTRG.28723.129"; exon_number "17";
chr11	StringTie	exon	16816800	16817322	1000	-	.	gene_id "MSTRG.28723"; transcript_id "MSTRG.28723.129"; exon_number "18";
chr11	StringTie	exon	16826120	16826590	1000	-	.	gene_id "MSTRG.28723"; transcript_id "MSTRG.28723.129"; exon_number "19";
chr11	StringTie	exon	16841547	16841722	1000	-	.	gene_id "MSTRG.28723"; transcript_id "MSTRG.28723.129"; exon_number "20";
chr11	StringTie	exon	16851191	16851287	1000	-	.	gene_id "MSTRG.28723"; transcript_id "MSTRG.28723.129"; exon_number "21";
chr11	StringTie	exon	16852283	16852355	1000	-	.	gene_id "MSTRG.28723"; transcript_id "MSTRG.28723.129"; exon_number "22";
chr11	StringTie	exon	16854889	16854993	1000	-	.	gene_id "MSTRG.28723"; transcript_id "MSTRG.28723.129"; exon_number "23";
chr11	StringTie	exon	16855803	16855914	1000	-	.	gene_id "MSTRG.28723"; transcript_id "MSTRG.28723.129"; exon_number "24";
chr11	StringTie	exon	16871099	16871182	1000	-	.	gene_id "MSTRG.28723"; transcript_id "MSTRG.28723.129"; exon_number "25";
chr11	StringTie	exon	16881284	16881482	1000	-	.	gene_id "MSTRG.28723"; transcript_id "MSTRG.28723.129"; exon_number "26";
chr11	StringTie	transcript	16776527	17014423	1000	-	.	gene_id "MSTRG.28723"; transcript_id "MSTRG.28723.13";
chr11	StringTie	exon	16776527	16779020	1000	-	.	gene_id "MSTRG.28723"; transcript_id "MSTRG.28723.13"; exon_number "1";
chr11	StringTie	exon	16782754	16782896	1000	-	.	gene_id "MSTRG.28723"; transcript_id "MSTRG.28723.13"; exon_number "2";
chr11	StringTie	exon	16783700	16783833	1000	-	.	gene_id "MSTRG.28723"; transcript_id "MSTRG.28723.13"; exon_number "3";
chr11	StringTie	exon	16786229	16789296	1000	-	.	gene_id "MSTRG.28723"; transcript_id "MSTRG.28723.13"; exon_number "4";
chr11	StringTie	exon	16789775	16789878	1000	-	.	gene_id "MSTRG.28723"; transcript_id "MSTRG.28723.13"; exon_number "5";
chr11	StringTie	exon	16790798	16790915	1000	-	.	gene_id "MSTRG.28723"; transcript_id "MSTRG.28723.13"; exon_number "6";
chr11	StringTie	exon	16791011	16791202	1000	-	.	gene_id "MSTRG.28723"; transcript_id "MSTRG.28723.13"; exon_number "7";
chr11	StringTie	exon	16794488	16794714	1000	-	.	gene_id "MSTRG.28723"; transcript_id "MSTRG.28723.13"; exon_number "8";
chr11	StringTie	exon	16794910	16795018	1000	-	.	gene_id "MSTRG.28723"; transcript_id "MSTRG.28723.13"; exon_number "9";
chr11	StringTie	exon	16800974	16801075	1000	-	.	gene_id "MSTRG.28723"; transcript_id "MSTRG.28723.13"; exon_number "10";
chr11	StringTie	exon	16801668	16801817	1000	-	.	gene_id "MSTRG.28723"; transcript_id "MSTRG.28723.13"; exon_number "11";
chr11	StringTie	exon	16802972	16803052	1000	-	.	gene_id "MSTRG.28723"; transcript_id "MSTRG.28723.13"; exon_number "12";
chr11	StringTie	exon	16803227	16803295	1000	-	.	gene_id "MSTRG.28723"; transcript_id "MSTRG.28723.13"; exon_number "13";
chr11	StringTie	exon	16813113	16813166	1000	-	.	gene_id "MSTRG.28723"; transcript_id "MSTRG.28723.13"; exon_number "14";
chr11	StringTie	exon	16816178	16816264	1000	-	.	gene_id "MSTRG.28723"; transcript_id "MSTRG.28723.13"; exon_number "15";
chr11	StringTie	exon	16816800	16817322	1000	-	.	gene_id "MSTRG.28723"; transcript_id "MSTRG.28723.13"; exon_number "16";
chr11	StringTie	exon	16826120	16826590	1000	-	.	gene_id "MSTRG.28723"; transcript_id "MSTRG.28723.13"; exon_number "17";
chr11	StringTie	exon	16841547	16841722	1000	-	.	gene_id "MSTRG.28723"; transcript_id "MSTRG.28723.13"; exon_number "18";
chr11	StringTie	exon	16851191	16851291	1000	-	.	gene_id "MSTRG.28723"; transcript_id "MSTRG.28723.13"; exon_number "19";
chr11	StringTie	exon	16852283	16852355	1000	-	.	gene_id "MSTRG.28723"; transcript_id "MSTRG.28723.13"; exon_number "20";
chr11	StringTie	exon	16854889	16854993	1000	-	.	gene_id "MSTRG.28723"; transcript_id "MSTRG.28723.13"; exon_number "21";
chr11	StringTie	exon	16855803	16855914	1000	-	.	gene_id "MSTRG.28723"; transcript_id "MSTRG.28723.13"; exon_number "22";
chr11	StringTie	exon	16871099	16871182	1000	-	.	gene_id "MSTRG.28723"; transcript_id "MSTRG.28723.13"; exon_number "23";
chr11	StringTie	exon	17013078	17013509	1000	-	.	gene_id "MSTRG.28723"; transcript_id "MSTRG.28723.13"; exon_number "24";
chr11	StringTie	exon	17013710	17013833	1000	-	.	gene_id "MSTRG.28723"; transcript_id "MSTRG.28723.13"; exon_number "25";
chr11	StringTie	exon	17013989	17014046	1000	-	.	gene_id "MSTRG.28723"; transcript_id "MSTRG.28723.13"; exon_number "26";
chr11	StringTie	exon	17014125	17014201	1000	-	.	gene_id "MSTRG.28723"; transcript_id "MSTRG.28723.13"; exon_number "27";
chr11	StringTie	exon	17014316	17014423	1000	-	.	gene_id "MSTRG.28723"; transcript_id "MSTRG.28723.13"; exon_number "28";
chr11	StringTie	transcript	16777297	16875894	1000	-	.	gene_id "MSTRG.28723"; transcript_id "MSTRG.28723.130";
chr11	StringTie	exon	16777297	16779020	1000	-	.	gene_id "MSTRG.28723"; transcript_id "MSTRG.28723.130"; exon_number "1";
chr11	StringTie	exon	16782754	16782896	1000	-	.	gene_id "MSTRG.28723"; transcript_id "MSTRG.28723.130"; exon_number "2";
chr11	StringTie	exon	16783700	16783833	1000	-	.	gene_id "MSTRG.28723"; transcript_id "MSTRG.28723.130"; exon_number "3";
chr11	StringTie	exon	16786229	16786387	1000	-	.	gene_id "MSTRG.28723"; transcript_id "MSTRG.28723.130"; exon_number "4";
chr11	StringTie	exon	16787110	16787237	1000	-	.	gene_id "MSTRG.28723"; transcript_id "MSTRG.28723.130"; exon_number "5";
chr11	StringTie	exon	16789096	16789296	1000	-	.	gene_id "MSTRG.28723"; transcript_id "MSTRG.28723.130"; exon_number "6";
chr11	StringTie	exon	16789775	16789878	1000	-	.	gene_id "MSTRG.28723"; transcript_id "MSTRG.28723.130"; exon_number "7";
chr11	StringTie	exon	16790798	16790915	1000	-	.	gene_id "MSTRG.28723"; transcript_id "MSTRG.28723.130"; exon_number "8";
chr11	StringTie	exon	16791011	16791202	1000	-	.	gene_id "MSTRG.28723"; transcript_id "MSTRG.28723.130"; exon_number "9";
chr11	StringTie	exon	16794488	16794714	1000	-	.	gene_id "MSTRG.28723"; transcript_id "MSTRG.28723.130"; exon_number "10";
chr11	StringTie	exon	16794910	16795018	1000	-	.	gene_id "MSTRG.28723"; transcript_id "MSTRG.28723.130"; exon_number "11";
chr11	StringTie	exon	16800974	16801075	1000	-	.	gene_id "MSTRG.28723"; transcript_id "MSTRG.28723.130"; exon_number "12";
chr11	StringTie	exon	16801668	16801817	1000	-	.	gene_id "MSTRG.28723"; transcript_id "MSTRG.28723.130"; exon_number "13";
chr11	StringTie	exon	16802972	16803052	1000	-	.	gene_id "MSTRG.28723"; transcript_id "MSTRG.28723.130"; exon_number "14";
chr11	StringTie	exon	16803227	16803295	1000	-	.	gene_id "MSTRG.28723"; transcript_id "MSTRG.28723.130"; exon_number "15";
chr11	StringTie	exon	16813113	16813166	1000	-	.	gene_id "MSTRG.28723"; transcript_id "MSTRG.28723.130"; exon_number "16";
chr11	StringTie	exon	16816178	16816264	1000	-	.	gene_id "MSTRG.28723"; transcript_id "MSTRG.28723.130"; exon_number "17";
chr11	StringTie	exon	16816800	16817322	1000	-	.	gene_id "MSTRG.28723"; transcript_id "MSTRG.28723.130"; exon_number "18";
chr11	StringTie	exon	16826120	16826590	1000	-	.	gene_id "MSTRG.28723"; transcript_id "MSTRG.28723.130"; exon_number "19";
chr11	StringTie	exon	16841547	16841722	1000	-	.	gene_id "MSTRG.28723"; transcript_id "MSTRG.28723.130"; exon_number "20";
chr11	StringTie	exon	16851191	16851291	1000	-	.	gene_id "MSTRG.28723"; transcript_id "MSTRG.28723.130"; exon_number "21";
chr11	StringTie	exon	16852283	16852355	1000	-	.	gene_id "MSTRG.28723"; transcript_id "MSTRG.28723.130"; exon_number "22";
chr11	StringTie	exon	16854889	16854993	1000	-	.	gene_id "MSTRG.28723"; transcript_id "MSTRG.28723.130"; exon_number "23";
chr11	StringTie	exon	16855803	16855914	1000	-	.	gene_id "MSTRG.28723"; transcript_id "MSTRG.28723.130"; exon_number "24";
chr11	StringTie	exon	16871099	16871182	1000	-	.	gene_id "MSTRG.28723"; transcript_id "MSTRG.28723.130"; exon_number "25";
chr11	StringTie	exon	16875867	16875894	1000	-	.	gene_id "MSTRG.28723"; transcript_id "MSTRG.28723.130"; exon_number "26";
chr11	StringTie	transcript	16777297	16875894	1000	-	.	gene_id "MSTRG.28723"; transcript_id "MSTRG.28723.131";
chr11	StringTie	exon	16777297	16779020	1000	-	.	gene_id "MSTRG.28723"; transcript_id "MSTRG.28723.131"; exon_number "1";
chr11	StringTie	exon	16780942	16781052	1000	-	.	gene_id "MSTRG.28723"; transcript_id "MSTRG.28723.131"; exon_number "2";
chr11	StringTie	exon	16782754	16782896	1000	-	.	gene_id "MSTRG.28723"; transcript_id "MSTRG.28723.131"; exon_number "3";
chr11	StringTie	exon	16783700	16783833	1000	-	.	gene_id "MSTRG.28723"; transcript_id "MSTRG.28723.131"; exon_number "4";
chr11	StringTie	exon	16786229	16786387	1000	-	.	gene_id "MSTRG.28723"; transcript_id "MSTRG.28723.131"; exon_number "5";
chr11	StringTie	exon	16789096	16789296	1000	-	.	gene_id "MSTRG.28723"; transcript_id "MSTRG.28723.131"; exon_number "6";
chr11	StringTie	exon	16789775	16789878	1000	-	.	gene_id "MSTRG.28723"; transcript_id "MSTRG.28723.131"; exon_number "7";
chr11	StringTie	exon	16790798	16790915	1000	-	.	gene_id "MSTRG.28723"; transcript_id "MSTRG.28723.131"; exon_number "8";
chr11	StringTie	exon	16791011	16791199	1000	-	.	gene_id "MSTRG.28723"; transcript_id "MSTRG.28723.131"; exon_number "9";
chr11	StringTie	exon	16794488	16794714	1000	-	.	gene_id "MSTRG.28723"; transcript_id "MSTRG.28723.131"; exon_number "10";
chr11	StringTie	exon	16794910	16795018	1000	-	.	gene_id "MSTRG.28723"; transcript_id "MSTRG.28723.131"; exon_number "11";
chr11	StringTie	exon	16800974	16801075	1000	-	.	gene_id "MSTRG.28723"; transcript_id "MSTRG.28723.131"; exon_number "12";
chr11	StringTie	exon	16801668	16801817	1000	-	.	gene_id "MSTRG.28723"; transcript_id "MSTRG.28723.131"; exon_number "13";
chr11	StringTie	exon	16802972	16803052	1000	-	.	gene_id "MSTRG.28723"; transcript_id "MSTRG.28723.131"; exon_number "14";
chr11	StringTie	exon	16803227	16803295	1000	-	.	gene_id "MSTRG.28723"; transcript_id "MSTRG.28723.131"; exon_number "15";
chr11	StringTie	exon	16813113	16813166	1000	-	.	gene_id "MSTRG.28723"; transcript_id "MSTRG.28723.131"; exon_number "16";
chr11	StringTie	exon	16816178	16816264	1000	-	.	gene_id "MSTRG.28723"; transcript_id "MSTRG.28723.131"; exon_number "17";
chr11	StringTie	exon	16816800	16817322	1000	-	.	gene_id "MSTRG.28723"; transcript_id "MSTRG.28723.131"; exon_number "18";
chr11	StringTie	exon	16826120	16826590	1000	-	.	gene_id "MSTRG.28723"; transcript_id "MSTRG.28723.131"; exon_number "19";
chr11	StringTie	exon	16841547	16841722	1000	-	.	gene_id "MSTRG.28723"; transcript_id "MSTRG.28723.131"; exon_number "20";
chr11	StringTie	exon	16851191	16851291	1000	-	.	gene_id "MSTRG.28723"; transcript_id "MSTRG.28723.131"; exon_number "21";
chr11	StringTie	exon	16852283	16852355	1000	-	.	gene_id "MSTRG.28723"; transcript_id "MSTRG.28723.131"; exon_number "22";
chr11	StringTie	exon	16854889	16854993	1000	-	.	gene_id "MSTRG.28723"; transcript_id "MSTRG.28723.131"; exon_number "23";
chr11	StringTie	exon	16855803	16855914	1000	-	.	gene_id "MSTRG.28723"; transcript_id "MSTRG.28723.131"; exon_number "24";
chr11	StringTie	exon	16871099	16871182	1000	-	.	gene_id "MSTRG.28723"; transcript_id "MSTRG.28723.131"; exon_number "25";
chr11	StringTie	exon	16875867	16875894	1000	-	.	gene_id "MSTRG.28723"; transcript_id "MSTRG.28723.131"; exon_number "26";
chr11	StringTie	transcript	16777297	17014473	1000	-	.	gene_id "MSTRG.28723"; transcript_id "MSTRG.28723.132";
chr11	StringTie	exon	16777297	16779020	1000	-	.	gene_id "MSTRG.28723"; transcript_id "MSTRG.28723.132"; exon_number "1";
chr11	StringTie	exon	16782754	16782896	1000	-	.	gene_id "MSTRG.28723"; transcript_id "MSTRG.28723.132"; exon_number "2";
chr11	StringTie	exon	16783700	16783833	1000	-	.	gene_id "MSTRG.28723"; transcript_id "MSTRG.28723.132"; exon_number "3";
chr11	StringTie	exon	16786229	16786387	1000	-	.	gene_id "MSTRG.28723"; transcript_id "MSTRG.28723.132"; exon_number "4";
chr11	StringTie	exon	16789096	16789296	1000	-	.	gene_id "MSTRG.28723"; transcript_id "MSTRG.28723.132"; exon_number "5";
chr11	StringTie	exon	16789775	16789878	1000	-	.	gene_id "MSTRG.28723"; transcript_id "MSTRG.28723.132"; exon_number "6";
chr11	StringTie	exon	16790798	16790915	1000	-	.	gene_id "MSTRG.28723"; transcript_id "MSTRG.28723.132"; exon_number "7";
chr11	StringTie	exon	16791011	16791202	1000	-	.	gene_id "MSTRG.28723"; transcript_id "MSTRG.28723.132"; exon_number "8";
chr11	StringTie	exon	16794488	16794714	1000	-	.	gene_id "MSTRG.28723"; transcript_id "MSTRG.28723.132"; exon_number "9";
chr11	StringTie	exon	16794910	16795018	1000	-	.	gene_id "MSTRG.28723"; transcript_id "MSTRG.28723.132"; exon_number "10";
chr11	StringTie	exon	16800974	16801075	1000	-	.	gene_id "MSTRG.28723"; transcript_id "MSTRG.28723.132"; exon_number "11";
chr11	StringTie	exon	16801668	16801817	1000	-	.	gene_id "MSTRG.28723"; transcript_id "MSTRG.28723.132"; exon_number "12";
chr11	StringTie	exon	16802972	16803052	1000	-	.	gene_id "MSTRG.28723"; transcript_id "MSTRG.28723.132"; exon_number "13";
chr11	StringTie	exon	16803227	16807224	1000	-	.	gene_id "MSTRG.28723"; transcript_id "MSTRG.28723.132"; exon_number "14";
chr11	StringTie	exon	16813113	16813166	1000	-	.	gene_id "MSTRG.28723"; transcript_id "MSTRG.28723.132"; exon_number "15";
chr11	StringTie	exon	16815175	16815294	1000	-	.	gene_id "MSTRG.28723"; transcript_id "MSTRG.28723.132"; exon_number "16";
chr11	StringTie	exon	16816178	16816264	1000	-	.	gene_id "MSTRG.28723"; transcript_id "MSTRG.28723.132"; exon_number "17";
chr11	StringTie	exon	16816800	16817322	1000	-	.	gene_id "MSTRG.28723"; transcript_id "MSTRG.28723.132"; exon_number "18";
chr11	StringTie	exon	16826120	16826590	1000	-	.	gene_id "MSTRG.28723"; transcript_id "MSTRG.28723.132"; exon_number "19";
chr11	StringTie	exon	16841547	16841722	1000	-	.	gene_id "MSTRG.28723"; transcript_id "MSTRG.28723.132"; exon_number "20";
chr11	StringTie	exon	16851191	16851291	1000	-	.	gene_id "MSTRG.28723"; transcript_id "MSTRG.28723.132"; exon_number "21";
chr11	StringTie	exon	16852283	16852355	1000	-	.	gene_id "MSTRG.28723"; transcript_id "MSTRG.28723.132"; exon_number "22";
chr11	StringTie	exon	16854889	16854993	1000	-	.	gene_id "MSTRG.28723"; transcript_id "MSTRG.28723.132"; exon_number "23";
chr11	StringTie	exon	16855803	16855914	1000	-	.	gene_id "MSTRG.28723"; transcript_id "MSTRG.28723.132"; exon_number "24";
chr11	StringTie	exon	16871099	16871182	1000	-	.	gene_id "MSTRG.28723"; transcript_id "MSTRG.28723.132"; exon_number "25";
chr11	StringTie	exon	17013989	17014046	1000	-	.	gene_id "MSTRG.28723"; transcript_id "MSTRG.28723.132"; exon_number "26";
chr11	StringTie	exon	17014125	17014201	1000	-	.	gene_id "MSTRG.28723"; transcript_id "MSTRG.28723.132"; exon_number "27";
chr11	StringTie	exon	17014316	17014473	1000	-	.	gene_id "MSTRG.28723"; transcript_id "MSTRG.28723.132"; exon_number "28";
chr11	StringTie	transcript	16777297	17014445	1000	-	.	gene_id "MSTRG.28723"; transcript_id "MSTRG.28723.133";
chr11	StringTie	exon	16777297	16779020	1000	-	.	gene_id "MSTRG.28723"; transcript_id "MSTRG.28723.133"; exon_number "1";
chr11	StringTie	exon	16782754	16782896	1000	-	.	gene_id "MSTRG.28723"; transcript_id "MSTRG.28723.133"; exon_number "2";
chr11	StringTie	exon	16783700	16783833	1000	-	.	gene_id "MSTRG.28723"; transcript_id "MSTRG.28723.133"; exon_number "3";
chr11	StringTie	exon	16786229	16786387	1000	-	.	gene_id "MSTRG.28723"; transcript_id "MSTRG.28723.133"; exon_number "4";
chr11	StringTie	exon	16789096	16789296	1000	-	.	gene_id "MSTRG.28723"; transcript_id "MSTRG.28723.133"; exon_number "5";
chr11	StringTie	exon	16789775	16789878	1000	-	.	gene_id "MSTRG.28723"; transcript_id "MSTRG.28723.133"; exon_number "6";
chr11	StringTie	exon	16790798	16790915	1000	-	.	gene_id "MSTRG.28723"; transcript_id "MSTRG.28723.133"; exon_number "7";
chr11	StringTie	exon	16791011	16791202	1000	-	.	gene_id "MSTRG.28723"; transcript_id "MSTRG.28723.133"; exon_number "8";
chr11	StringTie	exon	16794488	16794714	1000	-	.	gene_id "MSTRG.28723"; transcript_id "MSTRG.28723.133"; exon_number "9";
chr11	StringTie	exon	16794910	16795018	1000	-	.	gene_id "MSTRG.28723"; transcript_id "MSTRG.28723.133"; exon_number "10";
chr11	StringTie	exon	16800974	16801075	1000	-	.	gene_id "MSTRG.28723"; transcript_id "MSTRG.28723.133"; exon_number "11";
chr11	StringTie	exon	16801668	16801817	1000	-	.	gene_id "MSTRG.28723"; transcript_id "MSTRG.28723.133"; exon_number "12";
chr11	StringTie	exon	16802972	16803052	1000	-	.	gene_id "MSTRG.28723"; transcript_id "MSTRG.28723.133"; exon_number "13";
chr11	StringTie	exon	16803227	16803295	1000	-	.	gene_id "MSTRG.28723"; transcript_id "MSTRG.28723.133"; exon_number "14";
chr11	StringTie	exon	16813113	16813166	1000	-	.	gene_id "MSTRG.28723"; transcript_id "MSTRG.28723.133"; exon_number "15";
chr11	StringTie	exon	16816178	16816264	1000	-	.	gene_id "MSTRG.28723"; transcript_id "MSTRG.28723.133"; exon_number "16";
chr11	StringTie	exon	16816800	16817322	1000	-	.	gene_id "MSTRG.28723"; transcript_id "MSTRG.28723.133"; exon_number "17";
chr11	StringTie	exon	16826120	16826590	1000	-	.	gene_id "MSTRG.28723"; transcript_id "MSTRG.28723.133"; exon_number "18";
chr11	StringTie	exon	16841547	16841722	1000	-	.	gene_id "MSTRG.28723"; transcript_id "MSTRG.28723.133"; exon_number "19";
chr11	StringTie	exon	16851191	16851291	1000	-	.	gene_id "MSTRG.28723"; transcript_id "MSTRG.28723.133"; exon_number "20";
chr11	StringTie	exon	16852283	16852355	1000	-	.	gene_id "MSTRG.28723"; transcript_id "MSTRG.28723.133"; exon_number "21";
chr11	StringTie	exon	16854889	16854993	1000	-	.	gene_id "MSTRG.28723"; transcript_id "MSTRG.28723.133"; exon_number "22";
chr11	StringTie	exon	16855803	16855914	1000	-	.	gene_id "MSTRG.28723"; transcript_id "MSTRG.28723.133"; exon_number "23";
chr11	StringTie	exon	16871099	16871182	1000	-	.	gene_id "MSTRG.28723"; transcript_id "MSTRG.28723.133"; exon_number "24";
chr11	StringTie	exon	16890643	16890683	1000	-	.	gene_id "MSTRG.28723"; transcript_id "MSTRG.28723.133"; exon_number "25";
chr11	StringTie	exon	17013989	17014046	1000	-	.	gene_id "MSTRG.28723"; transcript_id "MSTRG.28723.133"; exon_number "26";
chr11	StringTie	exon	17014125	17014201	1000	-	.	gene_id "MSTRG.28723"; transcript_id "MSTRG.28723.133"; exon_number "27";
chr11	StringTie	exon	17014316	17014445	1000	-	.	gene_id "MSTRG.28723"; transcript_id "MSTRG.28723.133"; exon_number "28";
chr11	StringTie	transcript	16777297	17014422	1000	-	.	gene_id "MSTRG.28723"; transcript_id "MSTRG.28723.134";
chr11	StringTie	exon	16777297	16779020	1000	-	.	gene_id "MSTRG.28723"; transcript_id "MSTRG.28723.134"; exon_number "1";
chr11	StringTie	exon	16782754	16782896	1000	-	.	gene_id "MSTRG.28723"; transcript_id "MSTRG.28723.134"; exon_number "2";
chr11	StringTie	exon	16783700	16783833	1000	-	.	gene_id "MSTRG.28723"; transcript_id "MSTRG.28723.134"; exon_number "3";
chr11	StringTie	exon	16786229	16786387	1000	-	.	gene_id "MSTRG.28723"; transcript_id "MSTRG.28723.134"; exon_number "4";
chr11	StringTie	exon	16789096	16789296	1000	-	.	gene_id "MSTRG.28723"; transcript_id "MSTRG.28723.134"; exon_number "5";
chr11	StringTie	exon	16789775	16789878	1000	-	.	gene_id "MSTRG.28723"; transcript_id "MSTRG.28723.134"; exon_number "6";
chr11	StringTie	exon	16790798	16790915	1000	-	.	gene_id "MSTRG.28723"; transcript_id "MSTRG.28723.134"; exon_number "7";
chr11	StringTie	exon	16791011	16791202	1000	-	.	gene_id "MSTRG.28723"; transcript_id "MSTRG.28723.134"; exon_number "8";
chr11	StringTie	exon	16794488	16794714	1000	-	.	gene_id "MSTRG.28723"; transcript_id "MSTRG.28723.134"; exon_number "9";
chr11	StringTie	exon	16794910	16795018	1000	-	.	gene_id "MSTRG.28723"; transcript_id "MSTRG.28723.134"; exon_number "10";
chr11	StringTie	exon	16800974	16801075	1000	-	.	gene_id "MSTRG.28723"; transcript_id "MSTRG.28723.134"; exon_number "11";
chr11	StringTie	exon	16801668	16801817	1000	-	.	gene_id "MSTRG.28723"; transcript_id "MSTRG.28723.134"; exon_number "12";
chr11	StringTie	exon	16802972	16803052	1000	-	.	gene_id "MSTRG.28723"; transcript_id "MSTRG.28723.134"; exon_number "13";
chr11	StringTie	exon	16803227	16803295	1000	-	.	gene_id "MSTRG.28723"; transcript_id "MSTRG.28723.134"; exon_number "14";
chr11	StringTie	exon	16807144	16807224	1000	-	.	gene_id "MSTRG.28723"; transcript_id "MSTRG.28723.134"; exon_number "15";
chr11	StringTie	exon	16813113	16813166	1000	-	.	gene_id "MSTRG.28723"; transcript_id "MSTRG.28723.134"; exon_number "16";
chr11	StringTie	exon	16815175	16815294	1000	-	.	gene_id "MSTRG.28723"; transcript_id "MSTRG.28723.134"; exon_number "17";
chr11	StringTie	exon	16816178	16816264	1000	-	.	gene_id "MSTRG.28723"; transcript_id "MSTRG.28723.134"; exon_number "18";
chr11	StringTie	exon	16816800	16817322	1000	-	.	gene_id "MSTRG.28723"; transcript_id "MSTRG.28723.134"; exon_number "19";
chr11	StringTie	exon	16826120	16826590	1000	-	.	gene_id "MSTRG.28723"; transcript_id "MSTRG.28723.134"; exon_number "20";
chr11	StringTie	exon	16841547	16841722	1000	-	.	gene_id "MSTRG.28723"; transcript_id "MSTRG.28723.134"; exon_number "21";
chr11	StringTie	exon	16851191	16851291	1000	-	.	gene_id "MSTRG.28723"; transcript_id "MSTRG.28723.134"; exon_number "22";
chr11	StringTie	exon	16852283	16852355	1000	-	.	gene_id "MSTRG.28723"; transcript_id "MSTRG.28723.134"; exon_number "23";
chr11	StringTie	exon	16854889	16854993	1000	-	.	gene_id "MSTRG.28723"; transcript_id "MSTRG.28723.134"; exon_number "24";
chr11	StringTie	exon	16855803	16855914	1000	-	.	gene_id "MSTRG.28723"; transcript_id "MSTRG.28723.134"; exon_number "25";
chr11	StringTie	exon	16871099	16871182	1000	-	.	gene_id "MSTRG.28723"; transcript_id "MSTRG.28723.134"; exon_number "26";
chr11	StringTie	exon	17013989	17014046	1000	-	.	gene_id "MSTRG.28723"; transcript_id "MSTRG.28723.134"; exon_number "27";
chr11	StringTie	exon	17014125	17014201	1000	-	.	gene_id "MSTRG.28723"; transcript_id "MSTRG.28723.134"; exon_number "28";
chr11	StringTie	exon	17014316	17014422	1000	-	.	gene_id "MSTRG.28723"; transcript_id "MSTRG.28723.134"; exon_number "29";
chr11	StringTie	transcript	16777297	17014473	1000	-	.	gene_id "MSTRG.28723"; transcript_id "MSTRG.28723.135";
chr11	StringTie	exon	16777297	16779020	1000	-	.	gene_id "MSTRG.28723"; transcript_id "MSTRG.28723.135"; exon_number "1";
chr11	StringTie	exon	16782754	16782896	1000	-	.	gene_id "MSTRG.28723"; transcript_id "MSTRG.28723.135"; exon_number "2";
chr11	StringTie	exon	16783700	16783833	1000	-	.	gene_id "MSTRG.28723"; transcript_id "MSTRG.28723.135"; exon_number "3";
chr11	StringTie	exon	16786229	16786387	1000	-	.	gene_id "MSTRG.28723"; transcript_id "MSTRG.28723.135"; exon_number "4";
chr11	StringTie	exon	16787110	16789296	1000	-	.	gene_id "MSTRG.28723"; transcript_id "MSTRG.28723.135"; exon_number "5";
chr11	StringTie	exon	16789775	16789878	1000	-	.	gene_id "MSTRG.28723"; transcript_id "MSTRG.28723.135"; exon_number "6";
chr11	StringTie	exon	16790798	16790915	1000	-	.	gene_id "MSTRG.28723"; transcript_id "MSTRG.28723.135"; exon_number "7";
chr11	StringTie	exon	16791011	16791202	1000	-	.	gene_id "MSTRG.28723"; transcript_id "MSTRG.28723.135"; exon_number "8";
chr11	StringTie	exon	16794488	16794714	1000	-	.	gene_id "MSTRG.28723"; transcript_id "MSTRG.28723.135"; exon_number "9";
chr11	StringTie	exon	16794910	16795018	1000	-	.	gene_id "MSTRG.28723"; transcript_id "MSTRG.28723.135"; exon_number "10";
chr11	StringTie	exon	16800974	16801075	1000	-	.	gene_id "MSTRG.28723"; transcript_id "MSTRG.28723.135"; exon_number "11";
chr11	StringTie	exon	16801668	16801817	1000	-	.	gene_id "MSTRG.28723"; transcript_id "MSTRG.28723.135"; exon_number "12";
chr11	StringTie	exon	16802972	16803052	1000	-	.	gene_id "MSTRG.28723"; transcript_id "MSTRG.28723.135"; exon_number "13";
chr11	StringTie	exon	16803227	16803295	1000	-	.	gene_id "MSTRG.28723"; transcript_id "MSTRG.28723.135"; exon_number "14";
chr11	StringTie	exon	16807144	16807224	1000	-	.	gene_id "MSTRG.28723"; transcript_id "MSTRG.28723.135"; exon_number "15";
chr11	StringTie	exon	16813113	16813166	1000	-	.	gene_id "MSTRG.28723"; transcript_id "MSTRG.28723.135"; exon_number "16";
chr11	StringTie	exon	16815175	16815294	1000	-	.	gene_id "MSTRG.28723"; transcript_id "MSTRG.28723.135"; exon_number "17";
chr11	StringTie	exon	16816178	16816264	1000	-	.	gene_id "MSTRG.28723"; transcript_id "MSTRG.28723.135"; exon_number "18";
chr11	StringTie	exon	16816800	16817322	1000	-	.	gene_id "MSTRG.28723"; transcript_id "MSTRG.28723.135"; exon_number "19";
chr11	StringTie	exon	16826120	16826590	1000	-	.	gene_id "MSTRG.28723"; transcript_id "MSTRG.28723.135"; exon_number "20";
chr11	StringTie	exon	16841547	16841722	1000	-	.	gene_id "MSTRG.28723"; transcript_id "MSTRG.28723.135"; exon_number "21";
chr11	StringTie	exon	16851191	16851291	1000	-	.	gene_id "MSTRG.28723"; transcript_id "MSTRG.28723.135"; exon_number "22";
chr11	StringTie	exon	16852283	16852355	1000	-	.	gene_id "MSTRG.28723"; transcript_id "MSTRG.28723.135"; exon_number "23";
chr11	StringTie	exon	16854889	16854993	1000	-	.	gene_id "MSTRG.28723"; transcript_id "MSTRG.28723.135"; exon_number "24";
chr11	StringTie	exon	16855803	16855914	1000	-	.	gene_id "MSTRG.28723"; transcript_id "MSTRG.28723.135"; exon_number "25";
chr11	StringTie	exon	16871099	16871182	1000	-	.	gene_id "MSTRG.28723"; transcript_id "MSTRG.28723.135"; exon_number "26";
chr11	StringTie	exon	17013989	17014046	1000	-	.	gene_id "MSTRG.28723"; transcript_id "MSTRG.28723.135"; exon_number "27";
chr11	StringTie	exon	17014125	17014201	1000	-	.	gene_id "MSTRG.28723"; transcript_id "MSTRG.28723.135"; exon_number "28";
chr11	StringTie	exon	17014316	17014473	1000	-	.	gene_id "MSTRG.28723"; transcript_id "MSTRG.28723.135"; exon_number "29";
chr11	StringTie	transcript	16777298	16881429	1000	-	.	gene_id "MSTRG.28723"; transcript_id "MSTRG.28723.136";
chr11	StringTie	exon	16777298	16779020	1000	-	.	gene_id "MSTRG.28723"; transcript_id "MSTRG.28723.136"; exon_number "1";
chr11	StringTie	exon	16782754	16782896	1000	-	.	gene_id "MSTRG.28723"; transcript_id "MSTRG.28723.136"; exon_number "2";
chr11	StringTie	exon	16783700	16783833	1000	-	.	gene_id "MSTRG.28723"; transcript_id "MSTRG.28723.136"; exon_number "3";
chr11	StringTie	exon	16786229	16786387	1000	-	.	gene_id "MSTRG.28723"; transcript_id "MSTRG.28723.136"; exon_number "4";
chr11	StringTie	exon	16787110	16789296	1000	-	.	gene_id "MSTRG.28723"; transcript_id "MSTRG.28723.136"; exon_number "5";
chr11	StringTie	exon	16789775	16789878	1000	-	.	gene_id "MSTRG.28723"; transcript_id "MSTRG.28723.136"; exon_number "6";
chr11	StringTie	exon	16790798	16790915	1000	-	.	gene_id "MSTRG.28723"; transcript_id "MSTRG.28723.136"; exon_number "7";
chr11	StringTie	exon	16791011	16791202	1000	-	.	gene_id "MSTRG.28723"; transcript_id "MSTRG.28723.136"; exon_number "8";
chr11	StringTie	exon	16794488	16794714	1000	-	.	gene_id "MSTRG.28723"; transcript_id "MSTRG.28723.136"; exon_number "9";
chr11	StringTie	exon	16794910	16795018	1000	-	.	gene_id "MSTRG.28723"; transcript_id "MSTRG.28723.136"; exon_number "10";
chr11	StringTie	exon	16800974	16801075	1000	-	.	gene_id "MSTRG.28723"; transcript_id "MSTRG.28723.136"; exon_number "11";
chr11	StringTie	exon	16801668	16801817	1000	-	.	gene_id "MSTRG.28723"; transcript_id "MSTRG.28723.136"; exon_number "12";
chr11	StringTie	exon	16802972	16803052	1000	-	.	gene_id "MSTRG.28723"; transcript_id "MSTRG.28723.136"; exon_number "13";
chr11	StringTie	exon	16803227	16803295	1000	-	.	gene_id "MSTRG.28723"; transcript_id "MSTRG.28723.136"; exon_number "14";
chr11	StringTie	exon	16813113	16813166	1000	-	.	gene_id "MSTRG.28723"; transcript_id "MSTRG.28723.136"; exon_number "15";
chr11	StringTie	exon	16816178	16816264	1000	-	.	gene_id "MSTRG.28723"; transcript_id "MSTRG.28723.136"; exon_number "16";
chr11	StringTie	exon	16816800	16817322	1000	-	.	gene_id "MSTRG.28723"; transcript_id "MSTRG.28723.136"; exon_number "17";
chr11	StringTie	exon	16826120	16826590	1000	-	.	gene_id "MSTRG.28723"; transcript_id "MSTRG.28723.136"; exon_number "18";
chr11	StringTie	exon	16841547	16841722	1000	-	.	gene_id "MSTRG.28723"; transcript_id "MSTRG.28723.136"; exon_number "19";
chr11	StringTie	exon	16851191	16851287	1000	-	.	gene_id "MSTRG.28723"; transcript_id "MSTRG.28723.136"; exon_number "20";
chr11	StringTie	exon	16852283	16852355	1000	-	.	gene_id "MSTRG.28723"; transcript_id "MSTRG.28723.136"; exon_number "21";
chr11	StringTie	exon	16854889	16854993	1000	-	.	gene_id "MSTRG.28723"; transcript_id "MSTRG.28723.136"; exon_number "22";
chr11	StringTie	exon	16855803	16855914	1000	-	.	gene_id "MSTRG.28723"; transcript_id "MSTRG.28723.136"; exon_number "23";
chr11	StringTie	exon	16871099	16871182	1000	-	.	gene_id "MSTRG.28723"; transcript_id "MSTRG.28723.136"; exon_number "24";
chr11	StringTie	exon	16881284	16881429	1000	-	.	gene_id "MSTRG.28723"; transcript_id "MSTRG.28723.136"; exon_number "25";
chr11	StringTie	transcript	16777298	16878707	1000	-	.	gene_id "MSTRG.28723"; transcript_id "MSTRG.28723.137";
chr11	StringTie	exon	16777298	16779020	1000	-	.	gene_id "MSTRG.28723"; transcript_id "MSTRG.28723.137"; exon_number "1";
chr11	StringTie	exon	16782754	16782896	1000	-	.	gene_id "MSTRG.28723"; transcript_id "MSTRG.28723.137"; exon_number "2";
chr11	StringTie	exon	16783700	16783833	1000	-	.	gene_id "MSTRG.28723"; transcript_id "MSTRG.28723.137"; exon_number "3";
chr11	StringTie	exon	16786229	16786387	1000	-	.	gene_id "MSTRG.28723"; transcript_id "MSTRG.28723.137"; exon_number "4";
chr11	StringTie	exon	16787110	16787237	1000	-	.	gene_id "MSTRG.28723"; transcript_id "MSTRG.28723.137"; exon_number "5";
chr11	StringTie	exon	16789096	16789296	1000	-	.	gene_id "MSTRG.28723"; transcript_id "MSTRG.28723.137"; exon_number "6";
chr11	StringTie	exon	16789775	16789878	1000	-	.	gene_id "MSTRG.28723"; transcript_id "MSTRG.28723.137"; exon_number "7";
chr11	StringTie	exon	16790798	16790915	1000	-	.	gene_id "MSTRG.28723"; transcript_id "MSTRG.28723.137"; exon_number "8";
chr11	StringTie	exon	16791011	16791199	1000	-	.	gene_id "MSTRG.28723"; transcript_id "MSTRG.28723.137"; exon_number "9";
chr11	StringTie	exon	16794488	16794714	1000	-	.	gene_id "MSTRG.28723"; transcript_id "MSTRG.28723.137"; exon_number "10";
chr11	StringTie	exon	16794910	16795018	1000	-	.	gene_id "MSTRG.28723"; transcript_id "MSTRG.28723.137"; exon_number "11";
chr11	StringTie	exon	16800974	16801075	1000	-	.	gene_id "MSTRG.28723"; transcript_id "MSTRG.28723.137"; exon_number "12";
chr11	StringTie	exon	16801668	16801817	1000	-	.	gene_id "MSTRG.28723"; transcript_id "MSTRG.28723.137"; exon_number "13";
chr11	StringTie	exon	16802972	16803052	1000	-	.	gene_id "MSTRG.28723"; transcript_id "MSTRG.28723.137"; exon_number "14";
chr11	StringTie	exon	16803227	16803295	1000	-	.	gene_id "MSTRG.28723"; transcript_id "MSTRG.28723.137"; exon_number "15";
chr11	StringTie	exon	16813113	16813166	1000	-	.	gene_id "MSTRG.28723"; transcript_id "MSTRG.28723.137"; exon_number "16";
chr11	StringTie	exon	16816178	16816264	1000	-	.	gene_id "MSTRG.28723"; transcript_id "MSTRG.28723.137"; exon_number "17";
chr11	StringTie	exon	16816800	16817322	1000	-	.	gene_id "MSTRG.28723"; transcript_id "MSTRG.28723.137"; exon_number "18";
chr11	StringTie	exon	16826120	16826590	1000	-	.	gene_id "MSTRG.28723"; transcript_id "MSTRG.28723.137"; exon_number "19";
chr11	StringTie	exon	16841547	16841722	1000	-	.	gene_id "MSTRG.28723"; transcript_id "MSTRG.28723.137"; exon_number "20";
chr11	StringTie	exon	16851191	16851291	1000	-	.	gene_id "MSTRG.28723"; transcript_id "MSTRG.28723.137"; exon_number "21";
chr11	StringTie	exon	16852283	16852355	1000	-	.	gene_id "MSTRG.28723"; transcript_id "MSTRG.28723.137"; exon_number "22";
chr11	StringTie	exon	16854889	16854993	1000	-	.	gene_id "MSTRG.28723"; transcript_id "MSTRG.28723.137"; exon_number "23";
chr11	StringTie	exon	16855619	16855711	1000	-	.	gene_id "MSTRG.28723"; transcript_id "MSTRG.28723.137"; exon_number "24";
chr11	StringTie	exon	16855803	16855914	1000	-	.	gene_id "MSTRG.28723"; transcript_id "MSTRG.28723.137"; exon_number "25";
chr11	StringTie	exon	16871099	16871182	1000	-	.	gene_id "MSTRG.28723"; transcript_id "MSTRG.28723.137"; exon_number "26";
chr11	StringTie	exon	16878423	16878707	1000	-	.	gene_id "MSTRG.28723"; transcript_id "MSTRG.28723.137"; exon_number "27";
chr11	StringTie	transcript	16777301	17014435	1000	-	.	gene_id "MSTRG.28723"; transcript_id "MSTRG.28723.138";
chr11	StringTie	exon	16777301	16779020	1000	-	.	gene_id "MSTRG.28723"; transcript_id "MSTRG.28723.138"; exon_number "1";
chr11	StringTie	exon	16782754	16782896	1000	-	.	gene_id "MSTRG.28723"; transcript_id "MSTRG.28723.138"; exon_number "2";
chr11	StringTie	exon	16783700	16783833	1000	-	.	gene_id "MSTRG.28723"; transcript_id "MSTRG.28723.138"; exon_number "3";
chr11	StringTie	exon	16786229	16786387	1000	-	.	gene_id "MSTRG.28723"; transcript_id "MSTRG.28723.138"; exon_number "4";
chr11	StringTie	exon	16789096	16789296	1000	-	.	gene_id "MSTRG.28723"; transcript_id "MSTRG.28723.138"; exon_number "5";
chr11	StringTie	exon	16789775	16789878	1000	-	.	gene_id "MSTRG.28723"; transcript_id "MSTRG.28723.138"; exon_number "6";
chr11	StringTie	exon	16790798	16790915	1000	-	.	gene_id "MSTRG.28723"; transcript_id "MSTRG.28723.138"; exon_number "7";
chr11	StringTie	exon	16791011	16791202	1000	-	.	gene_id "MSTRG.28723"; transcript_id "MSTRG.28723.138"; exon_number "8";
chr11	StringTie	exon	16794488	16794714	1000	-	.	gene_id "MSTRG.28723"; transcript_id "MSTRG.28723.138"; exon_number "9";
chr11	StringTie	exon	16794910	16795018	1000	-	.	gene_id "MSTRG.28723"; transcript_id "MSTRG.28723.138"; exon_number "10";
chr11	StringTie	exon	16800974	16801075	1000	-	.	gene_id "MSTRG.28723"; transcript_id "MSTRG.28723.138"; exon_number "11";
chr11	StringTie	exon	16801668	16801817	1000	-	.	gene_id "MSTRG.28723"; transcript_id "MSTRG.28723.138"; exon_number "12";
chr11	StringTie	exon	16802972	16803052	1000	-	.	gene_id "MSTRG.28723"; transcript_id "MSTRG.28723.138"; exon_number "13";
chr11	StringTie	exon	16803227	16803295	1000	-	.	gene_id "MSTRG.28723"; transcript_id "MSTRG.28723.138"; exon_number "14";
chr11	StringTie	exon	16807144	16807224	1000	-	.	gene_id "MSTRG.28723"; transcript_id "MSTRG.28723.138"; exon_number "15";
chr11	StringTie	exon	16813113	16813166	1000	-	.	gene_id "MSTRG.28723"; transcript_id "MSTRG.28723.138"; exon_number "16";
chr11	StringTie	exon	16816178	16816264	1000	-	.	gene_id "MSTRG.28723"; transcript_id "MSTRG.28723.138"; exon_number "17";
chr11	StringTie	exon	16816800	16817322	1000	-	.	gene_id "MSTRG.28723"; transcript_id "MSTRG.28723.138"; exon_number "18";
chr11	StringTie	exon	16826120	16826590	1000	-	.	gene_id "MSTRG.28723"; transcript_id "MSTRG.28723.138"; exon_number "19";
chr11	StringTie	exon	16841547	16841722	1000	-	.	gene_id "MSTRG.28723"; transcript_id "MSTRG.28723.138"; exon_number "20";
chr11	StringTie	exon	16851191	16851291	1000	-	.	gene_id "MSTRG.28723"; transcript_id "MSTRG.28723.138"; exon_number "21";
chr11	StringTie	exon	16852283	16852355	1000	-	.	gene_id "MSTRG.28723"; transcript_id "MSTRG.28723.138"; exon_number "22";
chr11	StringTie	exon	16854889	16854993	1000	-	.	gene_id "MSTRG.28723"; transcript_id "MSTRG.28723.138"; exon_number "23";
chr11	StringTie	exon	16855803	16855914	1000	-	.	gene_id "MSTRG.28723"; transcript_id "MSTRG.28723.138"; exon_number "24";
chr11	StringTie	exon	16871099	16871182	1000	-	.	gene_id "MSTRG.28723"; transcript_id "MSTRG.28723.138"; exon_number "25";
chr11	StringTie	exon	17013989	17014046	1000	-	.	gene_id "MSTRG.28723"; transcript_id "MSTRG.28723.138"; exon_number "26";
chr11	StringTie	exon	17014125	17014201	1000	-	.	gene_id "MSTRG.28723"; transcript_id "MSTRG.28723.138"; exon_number "27";
chr11	StringTie	exon	17014316	17014435	1000	-	.	gene_id "MSTRG.28723"; transcript_id "MSTRG.28723.138"; exon_number "28";
chr11	StringTie	transcript	16777304	17014416	1000	-	.	gene_id "MSTRG.28723"; transcript_id "MSTRG.28723.139";
chr11	StringTie	exon	16777304	16779020	1000	-	.	gene_id "MSTRG.28723"; transcript_id "MSTRG.28723.139"; exon_number "1";
chr11	StringTie	exon	16780942	16781052	1000	-	.	gene_id "MSTRG.28723"; transcript_id "MSTRG.28723.139"; exon_number "2";
chr11	StringTie	exon	16782754	16782896	1000	-	.	gene_id "MSTRG.28723"; transcript_id "MSTRG.28723.139"; exon_number "3";
chr11	StringTie	exon	16783700	16783833	1000	-	.	gene_id "MSTRG.28723"; transcript_id "MSTRG.28723.139"; exon_number "4";
chr11	StringTie	exon	16786229	16786387	1000	-	.	gene_id "MSTRG.28723"; transcript_id "MSTRG.28723.139"; exon_number "5";
chr11	StringTie	exon	16787110	16787237	1000	-	.	gene_id "MSTRG.28723"; transcript_id "MSTRG.28723.139"; exon_number "6";
chr11	StringTie	exon	16789096	16789296	1000	-	.	gene_id "MSTRG.28723"; transcript_id "MSTRG.28723.139"; exon_number "7";
chr11	StringTie	exon	16789775	16789878	1000	-	.	gene_id "MSTRG.28723"; transcript_id "MSTRG.28723.139"; exon_number "8";
chr11	StringTie	exon	16790798	16790915	1000	-	.	gene_id "MSTRG.28723"; transcript_id "MSTRG.28723.139"; exon_number "9";
chr11	StringTie	exon	16791011	16791202	1000	-	.	gene_id "MSTRG.28723"; transcript_id "MSTRG.28723.139"; exon_number "10";
chr11	StringTie	exon	16794488	16794714	1000	-	.	gene_id "MSTRG.28723"; transcript_id "MSTRG.28723.139"; exon_number "11";
chr11	StringTie	exon	16794910	16795018	1000	-	.	gene_id "MSTRG.28723"; transcript_id "MSTRG.28723.139"; exon_number "12";
chr11	StringTie	exon	16800974	16801075	1000	-	.	gene_id "MSTRG.28723"; transcript_id "MSTRG.28723.139"; exon_number "13";
chr11	StringTie	exon	16801668	16801817	1000	-	.	gene_id "MSTRG.28723"; transcript_id "MSTRG.28723.139"; exon_number "14";
chr11	StringTie	exon	16802972	16803052	1000	-	.	gene_id "MSTRG.28723"; transcript_id "MSTRG.28723.139"; exon_number "15";
chr11	StringTie	exon	16803227	16803295	1000	-	.	gene_id "MSTRG.28723"; transcript_id "MSTRG.28723.139"; exon_number "16";
chr11	StringTie	exon	16807144	16807224	1000	-	.	gene_id "MSTRG.28723"; transcript_id "MSTRG.28723.139"; exon_number "17";
chr11	StringTie	exon	16813113	16813166	1000	-	.	gene_id "MSTRG.28723"; transcript_id "MSTRG.28723.139"; exon_number "18";
chr11	StringTie	exon	16816178	16816264	1000	-	.	gene_id "MSTRG.28723"; transcript_id "MSTRG.28723.139"; exon_number "19";
chr11	StringTie	exon	16816800	16817322	1000	-	.	gene_id "MSTRG.28723"; transcript_id "MSTRG.28723.139"; exon_number "20";
chr11	StringTie	exon	16826120	16826590	1000	-	.	gene_id "MSTRG.28723"; transcript_id "MSTRG.28723.139"; exon_number "21";
chr11	StringTie	exon	16841547	16841722	1000	-	.	gene_id "MSTRG.28723"; transcript_id "MSTRG.28723.139"; exon_number "22";
chr11	StringTie	exon	16851191	16851291	1000	-	.	gene_id "MSTRG.28723"; transcript_id "MSTRG.28723.139"; exon_number "23";
chr11	StringTie	exon	16852283	16852355	1000	-	.	gene_id "MSTRG.28723"; transcript_id "MSTRG.28723.139"; exon_number "24";
chr11	StringTie	exon	16854889	16854993	1000	-	.	gene_id "MSTRG.28723"; transcript_id "MSTRG.28723.139"; exon_number "25";
chr11	StringTie	exon	16855803	16855914	1000	-	.	gene_id "MSTRG.28723"; transcript_id "MSTRG.28723.139"; exon_number "26";
chr11	StringTie	exon	16871099	16871182	1000	-	.	gene_id "MSTRG.28723"; transcript_id "MSTRG.28723.139"; exon_number "27";
chr11	StringTie	exon	17013989	17014046	1000	-	.	gene_id "MSTRG.28723"; transcript_id "MSTRG.28723.139"; exon_number "28";
chr11	StringTie	exon	17014125	17014201	1000	-	.	gene_id "MSTRG.28723"; transcript_id "MSTRG.28723.139"; exon_number "29";
chr11	StringTie	exon	17014316	17014416	1000	-	.	gene_id "MSTRG.28723"; transcript_id "MSTRG.28723.139"; exon_number "30";
chr11	StringTie	transcript	16776603	17014416	1000	-	.	gene_id "MSTRG.28723"; transcript_id "MSTRG.28723.14";
chr11	StringTie	exon	16776603	16789296	1000	-	.	gene_id "MSTRG.28723"; transcript_id "MSTRG.28723.14"; exon_number "1";
chr11	StringTie	exon	16789775	16789878	1000	-	.	gene_id "MSTRG.28723"; transcript_id "MSTRG.28723.14"; exon_number "2";
chr11	StringTie	exon	16790798	16790915	1000	-	.	gene_id "MSTRG.28723"; transcript_id "MSTRG.28723.14"; exon_number "3";
chr11	StringTie	exon	16791011	16791199	1000	-	.	gene_id "MSTRG.28723"; transcript_id "MSTRG.28723.14"; exon_number "4";
chr11	StringTie	exon	16794488	16794714	1000	-	.	gene_id "MSTRG.28723"; transcript_id "MSTRG.28723.14"; exon_number "5";
chr11	StringTie	exon	16794910	16795018	1000	-	.	gene_id "MSTRG.28723"; transcript_id "MSTRG.28723.14"; exon_number "6";
chr11	StringTie	exon	16800974	16801075	1000	-	.	gene_id "MSTRG.28723"; transcript_id "MSTRG.28723.14"; exon_number "7";
chr11	StringTie	exon	16801668	16801817	1000	-	.	gene_id "MSTRG.28723"; transcript_id "MSTRG.28723.14"; exon_number "8";
chr11	StringTie	exon	16802972	16803052	1000	-	.	gene_id "MSTRG.28723"; transcript_id "MSTRG.28723.14"; exon_number "9";
chr11	StringTie	exon	16803227	16803295	1000	-	.	gene_id "MSTRG.28723"; transcript_id "MSTRG.28723.14"; exon_number "10";
chr11	StringTie	exon	16813113	16813166	1000	-	.	gene_id "MSTRG.28723"; transcript_id "MSTRG.28723.14"; exon_number "11";
chr11	StringTie	exon	16816178	16816264	1000	-	.	gene_id "MSTRG.28723"; transcript_id "MSTRG.28723.14"; exon_number "12";
chr11	StringTie	exon	16816800	16817322	1000	-	.	gene_id "MSTRG.28723"; transcript_id "MSTRG.28723.14"; exon_number "13";
chr11	StringTie	exon	16826120	16826590	1000	-	.	gene_id "MSTRG.28723"; transcript_id "MSTRG.28723.14"; exon_number "14";
chr11	StringTie	exon	16841547	16841722	1000	-	.	gene_id "MSTRG.28723"; transcript_id "MSTRG.28723.14"; exon_number "15";
chr11	StringTie	exon	16851191	16851291	1000	-	.	gene_id "MSTRG.28723"; transcript_id "MSTRG.28723.14"; exon_number "16";
chr11	StringTie	exon	16852283	16852355	1000	-	.	gene_id "MSTRG.28723"; transcript_id "MSTRG.28723.14"; exon_number "17";
chr11	StringTie	exon	16854889	16854993	1000	-	.	gene_id "MSTRG.28723"; transcript_id "MSTRG.28723.14"; exon_number "18";
chr11	StringTie	exon	16855803	16855914	1000	-	.	gene_id "MSTRG.28723"; transcript_id "MSTRG.28723.14"; exon_number "19";
chr11	StringTie	exon	16871099	16871182	1000	-	.	gene_id "MSTRG.28723"; transcript_id "MSTRG.28723.14"; exon_number "20";
chr11	StringTie	exon	17013078	17014416	1000	-	.	gene_id "MSTRG.28723"; transcript_id "MSTRG.28723.14"; exon_number "21";
chr11	StringTie	transcript	16777307	17051840	1000	-	.	gene_id "MSTRG.28723"; transcript_id "MSTRG.28723.140";
chr11	StringTie	exon	16777307	16779020	1000	-	.	gene_id "MSTRG.28723"; transcript_id "MSTRG.28723.140"; exon_number "1";
chr11	StringTie	exon	16782754	16782896	1000	-	.	gene_id "MSTRG.28723"; transcript_id "MSTRG.28723.140"; exon_number "2";
chr11	StringTie	exon	16783700	16783833	1000	-	.	gene_id "MSTRG.28723"; transcript_id "MSTRG.28723.140"; exon_number "3";
chr11	StringTie	exon	16786229	16786387	1000	-	.	gene_id "MSTRG.28723"; transcript_id "MSTRG.28723.140"; exon_number "4";
chr11	StringTie	exon	16787110	16787237	1000	-	.	gene_id "MSTRG.28723"; transcript_id "MSTRG.28723.140"; exon_number "5";
chr11	StringTie	exon	16789096	16789296	1000	-	.	gene_id "MSTRG.28723"; transcript_id "MSTRG.28723.140"; exon_number "6";
chr11	StringTie	exon	16789775	16789878	1000	-	.	gene_id "MSTRG.28723"; transcript_id "MSTRG.28723.140"; exon_number "7";
chr11	StringTie	exon	16790798	16790915	1000	-	.	gene_id "MSTRG.28723"; transcript_id "MSTRG.28723.140"; exon_number "8";
chr11	StringTie	exon	16791011	16791202	1000	-	.	gene_id "MSTRG.28723"; transcript_id "MSTRG.28723.140"; exon_number "9";
chr11	StringTie	exon	16794488	16794714	1000	-	.	gene_id "MSTRG.28723"; transcript_id "MSTRG.28723.140"; exon_number "10";
chr11	StringTie	exon	16794910	16795018	1000	-	.	gene_id "MSTRG.28723"; transcript_id "MSTRG.28723.140"; exon_number "11";
chr11	StringTie	exon	16800974	16801075	1000	-	.	gene_id "MSTRG.28723"; transcript_id "MSTRG.28723.140"; exon_number "12";
chr11	StringTie	exon	16801668	16801817	1000	-	.	gene_id "MSTRG.28723"; transcript_id "MSTRG.28723.140"; exon_number "13";
chr11	StringTie	exon	16802972	16803052	1000	-	.	gene_id "MSTRG.28723"; transcript_id "MSTRG.28723.140"; exon_number "14";
chr11	StringTie	exon	16803227	16803295	1000	-	.	gene_id "MSTRG.28723"; transcript_id "MSTRG.28723.140"; exon_number "15";
chr11	StringTie	exon	16807144	16807224	1000	-	.	gene_id "MSTRG.28723"; transcript_id "MSTRG.28723.140"; exon_number "16";
chr11	StringTie	exon	16813113	16813166	1000	-	.	gene_id "MSTRG.28723"; transcript_id "MSTRG.28723.140"; exon_number "17";
chr11	StringTie	exon	16816178	16816264	1000	-	.	gene_id "MSTRG.28723"; transcript_id "MSTRG.28723.140"; exon_number "18";
chr11	StringTie	exon	16816800	16817322	1000	-	.	gene_id "MSTRG.28723"; transcript_id "MSTRG.28723.140"; exon_number "19";
chr11	StringTie	exon	16826120	16826590	1000	-	.	gene_id "MSTRG.28723"; transcript_id "MSTRG.28723.140"; exon_number "20";
chr11	StringTie	exon	16841547	16841722	1000	-	.	gene_id "MSTRG.28723"; transcript_id "MSTRG.28723.140"; exon_number "21";
chr11	StringTie	exon	16851191	16851287	1000	-	.	gene_id "MSTRG.28723"; transcript_id "MSTRG.28723.140"; exon_number "22";
chr11	StringTie	exon	16852283	16852355	1000	-	.	gene_id "MSTRG.28723"; transcript_id "MSTRG.28723.140"; exon_number "23";
chr11	StringTie	exon	16854889	16854993	1000	-	.	gene_id "MSTRG.28723"; transcript_id "MSTRG.28723.140"; exon_number "24";
chr11	StringTie	exon	16855803	16855914	1000	-	.	gene_id "MSTRG.28723"; transcript_id "MSTRG.28723.140"; exon_number "25";
chr11	StringTie	exon	16871099	16871182	1000	-	.	gene_id "MSTRG.28723"; transcript_id "MSTRG.28723.140"; exon_number "26";
chr11	StringTie	exon	17013989	17014046	1000	-	.	gene_id "MSTRG.28723"; transcript_id "MSTRG.28723.140"; exon_number "27";
chr11	StringTie	exon	17014125	17014201	1000	-	.	gene_id "MSTRG.28723"; transcript_id "MSTRG.28723.140"; exon_number "28";
chr11	StringTie	exon	17014999	17015146	1000	-	.	gene_id "MSTRG.28723"; transcript_id "MSTRG.28723.140"; exon_number "29";
chr11	StringTie	exon	17026885	17027030	1000	-	.	gene_id "MSTRG.28723"; transcript_id "MSTRG.28723.140"; exon_number "30";
chr11	StringTie	exon	17034558	17034686	1000	-	.	gene_id "MSTRG.28723"; transcript_id "MSTRG.28723.140"; exon_number "31";
chr11	StringTie	exon	17050744	17051840	1000	-	.	gene_id "MSTRG.28723"; transcript_id "MSTRG.28723.140"; exon_number "32";
chr11	StringTie	transcript	16777307	17051721	1000	-	.	gene_id "MSTRG.28723"; transcript_id "MSTRG.28723.141";
chr11	StringTie	exon	16777307	16779020	1000	-	.	gene_id "MSTRG.28723"; transcript_id "MSTRG.28723.141"; exon_number "1";
chr11	StringTie	exon	16780942	16781052	1000	-	.	gene_id "MSTRG.28723"; transcript_id "MSTRG.28723.141"; exon_number "2";
chr11	StringTie	exon	16782754	16782896	1000	-	.	gene_id "MSTRG.28723"; transcript_id "MSTRG.28723.141"; exon_number "3";
chr11	StringTie	exon	16783700	16783833	1000	-	.	gene_id "MSTRG.28723"; transcript_id "MSTRG.28723.141"; exon_number "4";
chr11	StringTie	exon	16786229	16786387	1000	-	.	gene_id "MSTRG.28723"; transcript_id "MSTRG.28723.141"; exon_number "5";
chr11	StringTie	exon	16789096	16789296	1000	-	.	gene_id "MSTRG.28723"; transcript_id "MSTRG.28723.141"; exon_number "6";
chr11	StringTie	exon	16789775	16789878	1000	-	.	gene_id "MSTRG.28723"; transcript_id "MSTRG.28723.141"; exon_number "7";
chr11	StringTie	exon	16790798	16790915	1000	-	.	gene_id "MSTRG.28723"; transcript_id "MSTRG.28723.141"; exon_number "8";
chr11	StringTie	exon	16791011	16791202	1000	-	.	gene_id "MSTRG.28723"; transcript_id "MSTRG.28723.141"; exon_number "9";
chr11	StringTie	exon	16794488	16794714	1000	-	.	gene_id "MSTRG.28723"; transcript_id "MSTRG.28723.141"; exon_number "10";
chr11	StringTie	exon	16794910	16795018	1000	-	.	gene_id "MSTRG.28723"; transcript_id "MSTRG.28723.141"; exon_number "11";
chr11	StringTie	exon	16800974	16801075	1000	-	.	gene_id "MSTRG.28723"; transcript_id "MSTRG.28723.141"; exon_number "12";
chr11	StringTie	exon	16801668	16801817	1000	-	.	gene_id "MSTRG.28723"; transcript_id "MSTRG.28723.141"; exon_number "13";
chr11	StringTie	exon	16802972	16803052	1000	-	.	gene_id "MSTRG.28723"; transcript_id "MSTRG.28723.141"; exon_number "14";
chr11	StringTie	exon	16803227	16803295	1000	-	.	gene_id "MSTRG.28723"; transcript_id "MSTRG.28723.141"; exon_number "15";
chr11	StringTie	exon	16807144	16807224	1000	-	.	gene_id "MSTRG.28723"; transcript_id "MSTRG.28723.141"; exon_number "16";
chr11	StringTie	exon	16813113	16813166	1000	-	.	gene_id "MSTRG.28723"; transcript_id "MSTRG.28723.141"; exon_number "17";
chr11	StringTie	exon	16815175	16815294	1000	-	.	gene_id "MSTRG.28723"; transcript_id "MSTRG.28723.141"; exon_number "18";
chr11	StringTie	exon	16816178	16816264	1000	-	.	gene_id "MSTRG.28723"; transcript_id "MSTRG.28723.141"; exon_number "19";
chr11	StringTie	exon	16816800	16817322	1000	-	.	gene_id "MSTRG.28723"; transcript_id "MSTRG.28723.141"; exon_number "20";
chr11	StringTie	exon	16826120	16826590	1000	-	.	gene_id "MSTRG.28723"; transcript_id "MSTRG.28723.141"; exon_number "21";
chr11	StringTie	exon	16841547	16841722	1000	-	.	gene_id "MSTRG.28723"; transcript_id "MSTRG.28723.141"; exon_number "22";
chr11	StringTie	exon	16851191	16851291	1000	-	.	gene_id "MSTRG.28723"; transcript_id "MSTRG.28723.141"; exon_number "23";
chr11	StringTie	exon	16852283	16852355	1000	-	.	gene_id "MSTRG.28723"; transcript_id "MSTRG.28723.141"; exon_number "24";
chr11	StringTie	exon	16854889	16854993	1000	-	.	gene_id "MSTRG.28723"; transcript_id "MSTRG.28723.141"; exon_number "25";
chr11	StringTie	exon	16855803	16855914	1000	-	.	gene_id "MSTRG.28723"; transcript_id "MSTRG.28723.141"; exon_number "26";
chr11	StringTie	exon	16871099	16871182	1000	-	.	gene_id "MSTRG.28723"; transcript_id "MSTRG.28723.141"; exon_number "27";
chr11	StringTie	exon	17013652	17014046	1000	-	.	gene_id "MSTRG.28723"; transcript_id "MSTRG.28723.141"; exon_number "28";
chr11	StringTie	exon	17014125	17014201	1000	-	.	gene_id "MSTRG.28723"; transcript_id "MSTRG.28723.141"; exon_number "29";
chr11	StringTie	exon	17026885	17027030	1000	-	.	gene_id "MSTRG.28723"; transcript_id "MSTRG.28723.141"; exon_number "30";
chr11	StringTie	exon	17034558	17034686	1000	-	.	gene_id "MSTRG.28723"; transcript_id "MSTRG.28723.141"; exon_number "31";
chr11	StringTie	exon	17050744	17051721	1000	-	.	gene_id "MSTRG.28723"; transcript_id "MSTRG.28723.141"; exon_number "32";
chr11	StringTie	transcript	16777308	17014439	1000	-	.	gene_id "MSTRG.28723"; transcript_id "MSTRG.28723.142";
chr11	StringTie	exon	16777308	16779020	1000	-	.	gene_id "MSTRG.28723"; transcript_id "MSTRG.28723.142"; exon_number "1";
chr11	StringTie	exon	16780942	16781052	1000	-	.	gene_id "MSTRG.28723"; transcript_id "MSTRG.28723.142"; exon_number "2";
chr11	StringTie	exon	16782754	16782896	1000	-	.	gene_id "MSTRG.28723"; transcript_id "MSTRG.28723.142"; exon_number "3";
chr11	StringTie	exon	16783700	16783833	1000	-	.	gene_id "MSTRG.28723"; transcript_id "MSTRG.28723.142"; exon_number "4";
chr11	StringTie	exon	16786229	16786505	1000	-	.	gene_id "MSTRG.28723"; transcript_id "MSTRG.28723.142"; exon_number "5";
chr11	StringTie	exon	16787110	16789296	1000	-	.	gene_id "MSTRG.28723"; transcript_id "MSTRG.28723.142"; exon_number "6";
chr11	StringTie	exon	16789775	16789878	1000	-	.	gene_id "MSTRG.28723"; transcript_id "MSTRG.28723.142"; exon_number "7";
chr11	StringTie	exon	16790798	16790915	1000	-	.	gene_id "MSTRG.28723"; transcript_id "MSTRG.28723.142"; exon_number "8";
chr11	StringTie	exon	16791011	16791202	1000	-	.	gene_id "MSTRG.28723"; transcript_id "MSTRG.28723.142"; exon_number "9";
chr11	StringTie	exon	16794488	16794714	1000	-	.	gene_id "MSTRG.28723"; transcript_id "MSTRG.28723.142"; exon_number "10";
chr11	StringTie	exon	16794910	16795018	1000	-	.	gene_id "MSTRG.28723"; transcript_id "MSTRG.28723.142"; exon_number "11";
chr11	StringTie	exon	16800974	16801075	1000	-	.	gene_id "MSTRG.28723"; transcript_id "MSTRG.28723.142"; exon_number "12";
chr11	StringTie	exon	16801668	16801817	1000	-	.	gene_id "MSTRG.28723"; transcript_id "MSTRG.28723.142"; exon_number "13";
chr11	StringTie	exon	16802972	16803052	1000	-	.	gene_id "MSTRG.28723"; transcript_id "MSTRG.28723.142"; exon_number "14";
chr11	StringTie	exon	16803227	16803295	1000	-	.	gene_id "MSTRG.28723"; transcript_id "MSTRG.28723.142"; exon_number "15";
chr11	StringTie	exon	16807144	16807224	1000	-	.	gene_id "MSTRG.28723"; transcript_id "MSTRG.28723.142"; exon_number "16";
chr11	StringTie	exon	16813113	16813166	1000	-	.	gene_id "MSTRG.28723"; transcript_id "MSTRG.28723.142"; exon_number "17";
chr11	StringTie	exon	16816178	16816264	1000	-	.	gene_id "MSTRG.28723"; transcript_id "MSTRG.28723.142"; exon_number "18";
chr11	StringTie	exon	16816800	16817322	1000	-	.	gene_id "MSTRG.28723"; transcript_id "MSTRG.28723.142"; exon_number "19";
chr11	StringTie	exon	16826120	16826590	1000	-	.	gene_id "MSTRG.28723"; transcript_id "MSTRG.28723.142"; exon_number "20";
chr11	StringTie	exon	16841547	16841722	1000	-	.	gene_id "MSTRG.28723"; transcript_id "MSTRG.28723.142"; exon_number "21";
chr11	StringTie	exon	16851191	16851291	1000	-	.	gene_id "MSTRG.28723"; transcript_id "MSTRG.28723.142"; exon_number "22";
chr11	StringTie	exon	16852283	16852355	1000	-	.	gene_id "MSTRG.28723"; transcript_id "MSTRG.28723.142"; exon_number "23";
chr11	StringTie	exon	16854889	16854993	1000	-	.	gene_id "MSTRG.28723"; transcript_id "MSTRG.28723.142"; exon_number "24";
chr11	StringTie	exon	16855803	16855914	1000	-	.	gene_id "MSTRG.28723"; transcript_id "MSTRG.28723.142"; exon_number "25";
chr11	StringTie	exon	16871099	16871182	1000	-	.	gene_id "MSTRG.28723"; transcript_id "MSTRG.28723.142"; exon_number "26";
chr11	StringTie	exon	17013989	17014046	1000	-	.	gene_id "MSTRG.28723"; transcript_id "MSTRG.28723.142"; exon_number "27";
chr11	StringTie	exon	17014125	17014201	1000	-	.	gene_id "MSTRG.28723"; transcript_id "MSTRG.28723.142"; exon_number "28";
chr11	StringTie	exon	17014316	17014439	1000	-	.	gene_id "MSTRG.28723"; transcript_id "MSTRG.28723.142"; exon_number "29";
chr11	StringTie	transcript	16777315	17011565	1000	-	.	gene_id "MSTRG.28723"; transcript_id "MSTRG.28723.143";
chr11	StringTie	exon	16777315	16779020	1000	-	.	gene_id "MSTRG.28723"; transcript_id "MSTRG.28723.143"; exon_number "1";
chr11	StringTie	exon	16782754	16782896	1000	-	.	gene_id "MSTRG.28723"; transcript_id "MSTRG.28723.143"; exon_number "2";
chr11	StringTie	exon	16783700	16783833	1000	-	.	gene_id "MSTRG.28723"; transcript_id "MSTRG.28723.143"; exon_number "3";
chr11	StringTie	exon	16786229	16786387	1000	-	.	gene_id "MSTRG.28723"; transcript_id "MSTRG.28723.143"; exon_number "4";
chr11	StringTie	exon	16789096	16789296	1000	-	.	gene_id "MSTRG.28723"; transcript_id "MSTRG.28723.143"; exon_number "5";
chr11	StringTie	exon	16789775	16789878	1000	-	.	gene_id "MSTRG.28723"; transcript_id "MSTRG.28723.143"; exon_number "6";
chr11	StringTie	exon	16790798	16790915	1000	-	.	gene_id "MSTRG.28723"; transcript_id "MSTRG.28723.143"; exon_number "7";
chr11	StringTie	exon	16791011	16791202	1000	-	.	gene_id "MSTRG.28723"; transcript_id "MSTRG.28723.143"; exon_number "8";
chr11	StringTie	exon	16794488	16794714	1000	-	.	gene_id "MSTRG.28723"; transcript_id "MSTRG.28723.143"; exon_number "9";
chr11	StringTie	exon	16794910	16795018	1000	-	.	gene_id "MSTRG.28723"; transcript_id "MSTRG.28723.143"; exon_number "10";
chr11	StringTie	exon	16800974	16801075	1000	-	.	gene_id "MSTRG.28723"; transcript_id "MSTRG.28723.143"; exon_number "11";
chr11	StringTie	exon	16801668	16801817	1000	-	.	gene_id "MSTRG.28723"; transcript_id "MSTRG.28723.143"; exon_number "12";
chr11	StringTie	exon	16802972	16803052	1000	-	.	gene_id "MSTRG.28723"; transcript_id "MSTRG.28723.143"; exon_number "13";
chr11	StringTie	exon	16803227	16803295	1000	-	.	gene_id "MSTRG.28723"; transcript_id "MSTRG.28723.143"; exon_number "14";
chr11	StringTie	exon	16807144	16807224	1000	-	.	gene_id "MSTRG.28723"; transcript_id "MSTRG.28723.143"; exon_number "15";
chr11	StringTie	exon	16813113	16813166	1000	-	.	gene_id "MSTRG.28723"; transcript_id "MSTRG.28723.143"; exon_number "16";
chr11	StringTie	exon	16815175	16815294	1000	-	.	gene_id "MSTRG.28723"; transcript_id "MSTRG.28723.143"; exon_number "17";
chr11	StringTie	exon	16816178	16816264	1000	-	.	gene_id "MSTRG.28723"; transcript_id "MSTRG.28723.143"; exon_number "18";
chr11	StringTie	exon	16816800	16817322	1000	-	.	gene_id "MSTRG.28723"; transcript_id "MSTRG.28723.143"; exon_number "19";
chr11	StringTie	exon	16826120	16826590	1000	-	.	gene_id "MSTRG.28723"; transcript_id "MSTRG.28723.143"; exon_number "20";
chr11	StringTie	exon	16841547	16841722	1000	-	.	gene_id "MSTRG.28723"; transcript_id "MSTRG.28723.143"; exon_number "21";
chr11	StringTie	exon	16851191	16851291	1000	-	.	gene_id "MSTRG.28723"; transcript_id "MSTRG.28723.143"; exon_number "22";
chr11	StringTie	exon	16852283	16852355	1000	-	.	gene_id "MSTRG.28723"; transcript_id "MSTRG.28723.143"; exon_number "23";
chr11	StringTie	exon	16854889	16854993	1000	-	.	gene_id "MSTRG.28723"; transcript_id "MSTRG.28723.143"; exon_number "24";
chr11	StringTie	exon	16855803	16855914	1000	-	.	gene_id "MSTRG.28723"; transcript_id "MSTRG.28723.143"; exon_number "25";
chr11	StringTie	exon	16871099	16871182	1000	-	.	gene_id "MSTRG.28723"; transcript_id "MSTRG.28723.143"; exon_number "26";
chr11	StringTie	exon	17011287	17011565	1000	-	.	gene_id "MSTRG.28723"; transcript_id "MSTRG.28723.143"; exon_number "27";
chr11	StringTie	transcript	16777316	16791728	1000	-	.	gene_id "MSTRG.28723"; transcript_id "MSTRG.28723.144";
chr11	StringTie	exon	16777316	16779020	1000	-	.	gene_id "MSTRG.28723"; transcript_id "MSTRG.28723.144"; exon_number "1";
chr11	StringTie	exon	16780942	16781006	1000	-	.	gene_id "MSTRG.28723"; transcript_id "MSTRG.28723.144"; exon_number "2";
chr11	StringTie	exon	16782754	16782896	1000	-	.	gene_id "MSTRG.28723"; transcript_id "MSTRG.28723.144"; exon_number "3";
chr11	StringTie	exon	16783700	16783833	1000	-	.	gene_id "MSTRG.28723"; transcript_id "MSTRG.28723.144"; exon_number "4";
chr11	StringTie	exon	16786229	16786387	1000	-	.	gene_id "MSTRG.28723"; transcript_id "MSTRG.28723.144"; exon_number "5";
chr11	StringTie	exon	16787110	16789296	1000	-	.	gene_id "MSTRG.28723"; transcript_id "MSTRG.28723.144"; exon_number "6";
chr11	StringTie	exon	16789775	16789878	1000	-	.	gene_id "MSTRG.28723"; transcript_id "MSTRG.28723.144"; exon_number "7";
chr11	StringTie	exon	16790798	16790915	1000	-	.	gene_id "MSTRG.28723"; transcript_id "MSTRG.28723.144"; exon_number "8";
chr11	StringTie	exon	16791011	16791202	1000	-	.	gene_id "MSTRG.28723"; transcript_id "MSTRG.28723.144"; exon_number "9";
chr11	StringTie	exon	16791588	16791728	1000	-	.	gene_id "MSTRG.28723"; transcript_id "MSTRG.28723.144"; exon_number "10";
chr11	StringTie	transcript	16777316	17014419	1000	-	.	gene_id "MSTRG.28723"; transcript_id "MSTRG.28723.145";
chr11	StringTie	exon	16777316	16779020	1000	-	.	gene_id "MSTRG.28723"; transcript_id "MSTRG.28723.145"; exon_number "1";
chr11	StringTie	exon	16780942	16781052	1000	-	.	gene_id "MSTRG.28723"; transcript_id "MSTRG.28723.145"; exon_number "2";
chr11	StringTie	exon	16782754	16782896	1000	-	.	gene_id "MSTRG.28723"; transcript_id "MSTRG.28723.145"; exon_number "3";
chr11	StringTie	exon	16783700	16783833	1000	-	.	gene_id "MSTRG.28723"; transcript_id "MSTRG.28723.145"; exon_number "4";
chr11	StringTie	exon	16786229	16786387	1000	-	.	gene_id "MSTRG.28723"; transcript_id "MSTRG.28723.145"; exon_number "5";
chr11	StringTie	exon	16787110	16787237	1000	-	.	gene_id "MSTRG.28723"; transcript_id "MSTRG.28723.145"; exon_number "6";
chr11	StringTie	exon	16789096	16789296	1000	-	.	gene_id "MSTRG.28723"; transcript_id "MSTRG.28723.145"; exon_number "7";
chr11	StringTie	exon	16789775	16789878	1000	-	.	gene_id "MSTRG.28723"; transcript_id "MSTRG.28723.145"; exon_number "8";
chr11	StringTie	exon	16790798	16790915	1000	-	.	gene_id "MSTRG.28723"; transcript_id "MSTRG.28723.145"; exon_number "9";
chr11	StringTie	exon	16791011	16791202	1000	-	.	gene_id "MSTRG.28723"; transcript_id "MSTRG.28723.145"; exon_number "10";
chr11	StringTie	exon	16794488	16794714	1000	-	.	gene_id "MSTRG.28723"; transcript_id "MSTRG.28723.145"; exon_number "11";
chr11	StringTie	exon	16794910	16795018	1000	-	.	gene_id "MSTRG.28723"; transcript_id "MSTRG.28723.145"; exon_number "12";
chr11	StringTie	exon	16800974	16801075	1000	-	.	gene_id "MSTRG.28723"; transcript_id "MSTRG.28723.145"; exon_number "13";
chr11	StringTie	exon	16801668	16801817	1000	-	.	gene_id "MSTRG.28723"; transcript_id "MSTRG.28723.145"; exon_number "14";
chr11	StringTie	exon	16802972	16803052	1000	-	.	gene_id "MSTRG.28723"; transcript_id "MSTRG.28723.145"; exon_number "15";
chr11	StringTie	exon	16803227	16803295	1000	-	.	gene_id "MSTRG.28723"; transcript_id "MSTRG.28723.145"; exon_number "16";
chr11	StringTie	exon	16807144	16807224	1000	-	.	gene_id "MSTRG.28723"; transcript_id "MSTRG.28723.145"; exon_number "17";
chr11	StringTie	exon	16813113	16813166	1000	-	.	gene_id "MSTRG.28723"; transcript_id "MSTRG.28723.145"; exon_number "18";
chr11	StringTie	exon	16815175	16815294	1000	-	.	gene_id "MSTRG.28723"; transcript_id "MSTRG.28723.145"; exon_number "19";
chr11	StringTie	exon	16816178	16816264	1000	-	.	gene_id "MSTRG.28723"; transcript_id "MSTRG.28723.145"; exon_number "20";
chr11	StringTie	exon	16816800	16817322	1000	-	.	gene_id "MSTRG.28723"; transcript_id "MSTRG.28723.145"; exon_number "21";
chr11	StringTie	exon	16826120	16826590	1000	-	.	gene_id "MSTRG.28723"; transcript_id "MSTRG.28723.145"; exon_number "22";
chr11	StringTie	exon	16841547	16841722	1000	-	.	gene_id "MSTRG.28723"; transcript_id "MSTRG.28723.145"; exon_number "23";
chr11	StringTie	exon	16851191	16851291	1000	-	.	gene_id "MSTRG.28723"; transcript_id "MSTRG.28723.145"; exon_number "24";
chr11	StringTie	exon	16852283	16852355	1000	-	.	gene_id "MSTRG.28723"; transcript_id "MSTRG.28723.145"; exon_number "25";
chr11	StringTie	exon	16854889	16854993	1000	-	.	gene_id "MSTRG.28723"; transcript_id "MSTRG.28723.145"; exon_number "26";
chr11	StringTie	exon	16855803	16855914	1000	-	.	gene_id "MSTRG.28723"; transcript_id "MSTRG.28723.145"; exon_number "27";
chr11	StringTie	exon	16871099	16871182	1000	-	.	gene_id "MSTRG.28723"; transcript_id "MSTRG.28723.145"; exon_number "28";
chr11	StringTie	exon	17013989	17014046	1000	-	.	gene_id "MSTRG.28723"; transcript_id "MSTRG.28723.145"; exon_number "29";
chr11	StringTie	exon	17014125	17014201	1000	-	.	gene_id "MSTRG.28723"; transcript_id "MSTRG.28723.145"; exon_number "30";
chr11	StringTie	exon	17014316	17014419	1000	-	.	gene_id "MSTRG.28723"; transcript_id "MSTRG.28723.145"; exon_number "31";
chr11	StringTie	transcript	16777317	17014473	1000	-	.	gene_id "MSTRG.28723"; transcript_id "MSTRG.28723.146";
chr11	StringTie	exon	16777317	16779020	1000	-	.	gene_id "MSTRG.28723"; transcript_id "MSTRG.28723.146"; exon_number "1";
chr11	StringTie	exon	16780942	16781052	1000	-	.	gene_id "MSTRG.28723"; transcript_id "MSTRG.28723.146"; exon_number "2";
chr11	StringTie	exon	16782754	16782896	1000	-	.	gene_id "MSTRG.28723"; transcript_id "MSTRG.28723.146"; exon_number "3";
chr11	StringTie	exon	16783700	16783833	1000	-	.	gene_id "MSTRG.28723"; transcript_id "MSTRG.28723.146"; exon_number "4";
chr11	StringTie	exon	16786229	16786387	1000	-	.	gene_id "MSTRG.28723"; transcript_id "MSTRG.28723.146"; exon_number "5";
chr11	StringTie	exon	16789096	16789296	1000	-	.	gene_id "MSTRG.28723"; transcript_id "MSTRG.28723.146"; exon_number "6";
chr11	StringTie	exon	16789775	16789878	1000	-	.	gene_id "MSTRG.28723"; transcript_id "MSTRG.28723.146"; exon_number "7";
chr11	StringTie	exon	16790798	16790915	1000	-	.	gene_id "MSTRG.28723"; transcript_id "MSTRG.28723.146"; exon_number "8";
chr11	StringTie	exon	16791011	16791202	1000	-	.	gene_id "MSTRG.28723"; transcript_id "MSTRG.28723.146"; exon_number "9";
chr11	StringTie	exon	16794488	16794714	1000	-	.	gene_id "MSTRG.28723"; transcript_id "MSTRG.28723.146"; exon_number "10";
chr11	StringTie	exon	16794910	16795018	1000	-	.	gene_id "MSTRG.28723"; transcript_id "MSTRG.28723.146"; exon_number "11";
chr11	StringTie	exon	16800974	16801075	1000	-	.	gene_id "MSTRG.28723"; transcript_id "MSTRG.28723.146"; exon_number "12";
chr11	StringTie	exon	16801668	16801817	1000	-	.	gene_id "MSTRG.28723"; transcript_id "MSTRG.28723.146"; exon_number "13";
chr11	StringTie	exon	16802972	16803052	1000	-	.	gene_id "MSTRG.28723"; transcript_id "MSTRG.28723.146"; exon_number "14";
chr11	StringTie	exon	16803227	16803295	1000	-	.	gene_id "MSTRG.28723"; transcript_id "MSTRG.28723.146"; exon_number "15";
chr11	StringTie	exon	16807144	16807224	1000	-	.	gene_id "MSTRG.28723"; transcript_id "MSTRG.28723.146"; exon_number "16";
chr11	StringTie	exon	16813113	16813166	1000	-	.	gene_id "MSTRG.28723"; transcript_id "MSTRG.28723.146"; exon_number "17";
chr11	StringTie	exon	16815175	16815294	1000	-	.	gene_id "MSTRG.28723"; transcript_id "MSTRG.28723.146"; exon_number "18";
chr11	StringTie	exon	16816178	16816264	1000	-	.	gene_id "MSTRG.28723"; transcript_id "MSTRG.28723.146"; exon_number "19";
chr11	StringTie	exon	16816800	16817322	1000	-	.	gene_id "MSTRG.28723"; transcript_id "MSTRG.28723.146"; exon_number "20";
chr11	StringTie	exon	16826120	16826590	1000	-	.	gene_id "MSTRG.28723"; transcript_id "MSTRG.28723.146"; exon_number "21";
chr11	StringTie	exon	16841547	16841722	1000	-	.	gene_id "MSTRG.28723"; transcript_id "MSTRG.28723.146"; exon_number "22";
chr11	StringTie	exon	16851191	16851291	1000	-	.	gene_id "MSTRG.28723"; transcript_id "MSTRG.28723.146"; exon_number "23";
chr11	StringTie	exon	16852283	16852355	1000	-	.	gene_id "MSTRG.28723"; transcript_id "MSTRG.28723.146"; exon_number "24";
chr11	StringTie	exon	16854889	16854993	1000	-	.	gene_id "MSTRG.28723"; transcript_id "MSTRG.28723.146"; exon_number "25";
chr11	StringTie	exon	16855803	16855914	1000	-	.	gene_id "MSTRG.28723"; transcript_id "MSTRG.28723.146"; exon_number "26";
chr11	StringTie	exon	16871099	16871182	1000	-	.	gene_id "MSTRG.28723"; transcript_id "MSTRG.28723.146"; exon_number "27";
chr11	StringTie	exon	17013989	17014046	1000	-	.	gene_id "MSTRG.28723"; transcript_id "MSTRG.28723.146"; exon_number "28";
chr11	StringTie	exon	17014125	17014201	1000	-	.	gene_id "MSTRG.28723"; transcript_id "MSTRG.28723.146"; exon_number "29";
chr11	StringTie	exon	17014316	17014473	1000	-	.	gene_id "MSTRG.28723"; transcript_id "MSTRG.28723.146"; exon_number "30";
chr11	StringTie	transcript	16777319	17014398	1000	-	.	gene_id "MSTRG.28723"; transcript_id "MSTRG.28723.148";
chr11	StringTie	exon	16777319	16779020	1000	-	.	gene_id "MSTRG.28723"; transcript_id "MSTRG.28723.148"; exon_number "1";
chr11	StringTie	exon	16782754	16782896	1000	-	.	gene_id "MSTRG.28723"; transcript_id "MSTRG.28723.148"; exon_number "2";
chr11	StringTie	exon	16783700	16783833	1000	-	.	gene_id "MSTRG.28723"; transcript_id "MSTRG.28723.148"; exon_number "3";
chr11	StringTie	exon	16786229	16786387	1000	-	.	gene_id "MSTRG.28723"; transcript_id "MSTRG.28723.148"; exon_number "4";
chr11	StringTie	exon	16787110	16789296	1000	-	.	gene_id "MSTRG.28723"; transcript_id "MSTRG.28723.148"; exon_number "5";
chr11	StringTie	exon	16789775	16789878	1000	-	.	gene_id "MSTRG.28723"; transcript_id "MSTRG.28723.148"; exon_number "6";
chr11	StringTie	exon	16790798	16790915	1000	-	.	gene_id "MSTRG.28723"; transcript_id "MSTRG.28723.148"; exon_number "7";
chr11	StringTie	exon	16791011	16791202	1000	-	.	gene_id "MSTRG.28723"; transcript_id "MSTRG.28723.148"; exon_number "8";
chr11	StringTie	exon	16794488	16794714	1000	-	.	gene_id "MSTRG.28723"; transcript_id "MSTRG.28723.148"; exon_number "9";
chr11	StringTie	exon	16794910	16795018	1000	-	.	gene_id "MSTRG.28723"; transcript_id "MSTRG.28723.148"; exon_number "10";
chr11	StringTie	exon	16800974	16801075	1000	-	.	gene_id "MSTRG.28723"; transcript_id "MSTRG.28723.148"; exon_number "11";
chr11	StringTie	exon	16801668	16801817	1000	-	.	gene_id "MSTRG.28723"; transcript_id "MSTRG.28723.148"; exon_number "12";
chr11	StringTie	exon	16802972	16803052	1000	-	.	gene_id "MSTRG.28723"; transcript_id "MSTRG.28723.148"; exon_number "13";
chr11	StringTie	exon	16803227	16807224	1000	-	.	gene_id "MSTRG.28723"; transcript_id "MSTRG.28723.148"; exon_number "14";
chr11	StringTie	exon	16813113	16813166	1000	-	.	gene_id "MSTRG.28723"; transcript_id "MSTRG.28723.148"; exon_number "15";
chr11	StringTie	exon	16816178	16816264	1000	-	.	gene_id "MSTRG.28723"; transcript_id "MSTRG.28723.148"; exon_number "16";
chr11	StringTie	exon	16816800	16817322	1000	-	.	gene_id "MSTRG.28723"; transcript_id "MSTRG.28723.148"; exon_number "17";
chr11	StringTie	exon	16826120	16826590	1000	-	.	gene_id "MSTRG.28723"; transcript_id "MSTRG.28723.148"; exon_number "18";
chr11	StringTie	exon	16841547	16841722	1000	-	.	gene_id "MSTRG.28723"; transcript_id "MSTRG.28723.148"; exon_number "19";
chr11	StringTie	exon	16851191	16851291	1000	-	.	gene_id "MSTRG.28723"; transcript_id "MSTRG.28723.148"; exon_number "20";
chr11	StringTie	exon	16852283	16852355	1000	-	.	gene_id "MSTRG.28723"; transcript_id "MSTRG.28723.148"; exon_number "21";
chr11	StringTie	exon	16854889	16854993	1000	-	.	gene_id "MSTRG.28723"; transcript_id "MSTRG.28723.148"; exon_number "22";
chr11	StringTie	exon	16855803	16855914	1000	-	.	gene_id "MSTRG.28723"; transcript_id "MSTRG.28723.148"; exon_number "23";
chr11	StringTie	exon	16871099	16871182	1000	-	.	gene_id "MSTRG.28723"; transcript_id "MSTRG.28723.148"; exon_number "24";
chr11	StringTie	exon	17013989	17014046	1000	-	.	gene_id "MSTRG.28723"; transcript_id "MSTRG.28723.148"; exon_number "25";
chr11	StringTie	exon	17014125	17014201	1000	-	.	gene_id "MSTRG.28723"; transcript_id "MSTRG.28723.148"; exon_number "26";
chr11	StringTie	exon	17014316	17014398	1000	-	.	gene_id "MSTRG.28723"; transcript_id "MSTRG.28723.148"; exon_number "27";
chr11	StringTie	transcript	16777319	17014473	1000	-	.	gene_id "MSTRG.28723"; transcript_id "MSTRG.28723.149";
chr11	StringTie	exon	16777319	16779020	1000	-	.	gene_id "MSTRG.28723"; transcript_id "MSTRG.28723.149"; exon_number "1";
chr11	StringTie	exon	16780942	16781052	1000	-	.	gene_id "MSTRG.28723"; transcript_id "MSTRG.28723.149"; exon_number "2";
chr11	StringTie	exon	16782754	16782896	1000	-	.	gene_id "MSTRG.28723"; transcript_id "MSTRG.28723.149"; exon_number "3";
chr11	StringTie	exon	16783700	16783833	1000	-	.	gene_id "MSTRG.28723"; transcript_id "MSTRG.28723.149"; exon_number "4";
chr11	StringTie	exon	16786229	16786387	1000	-	.	gene_id "MSTRG.28723"; transcript_id "MSTRG.28723.149"; exon_number "5";
chr11	StringTie	exon	16787110	16787237	1000	-	.	gene_id "MSTRG.28723"; transcript_id "MSTRG.28723.149"; exon_number "6";
chr11	StringTie	exon	16789096	16789296	1000	-	.	gene_id "MSTRG.28723"; transcript_id "MSTRG.28723.149"; exon_number "7";
chr11	StringTie	exon	16789775	16789878	1000	-	.	gene_id "MSTRG.28723"; transcript_id "MSTRG.28723.149"; exon_number "8";
chr11	StringTie	exon	16790798	16790915	1000	-	.	gene_id "MSTRG.28723"; transcript_id "MSTRG.28723.149"; exon_number "9";
chr11	StringTie	exon	16791011	16791202	1000	-	.	gene_id "MSTRG.28723"; transcript_id "MSTRG.28723.149"; exon_number "10";
chr11	StringTie	exon	16794488	16794714	1000	-	.	gene_id "MSTRG.28723"; transcript_id "MSTRG.28723.149"; exon_number "11";
chr11	StringTie	exon	16794910	16795018	1000	-	.	gene_id "MSTRG.28723"; transcript_id "MSTRG.28723.149"; exon_number "12";
chr11	StringTie	exon	16800974	16801075	1000	-	.	gene_id "MSTRG.28723"; transcript_id "MSTRG.28723.149"; exon_number "13";
chr11	StringTie	exon	16801668	16801817	1000	-	.	gene_id "MSTRG.28723"; transcript_id "MSTRG.28723.149"; exon_number "14";
chr11	StringTie	exon	16802972	16803052	1000	-	.	gene_id "MSTRG.28723"; transcript_id "MSTRG.28723.149"; exon_number "15";
chr11	StringTie	exon	16803227	16803295	1000	-	.	gene_id "MSTRG.28723"; transcript_id "MSTRG.28723.149"; exon_number "16";
chr11	StringTie	exon	16813113	16813166	1000	-	.	gene_id "MSTRG.28723"; transcript_id "MSTRG.28723.149"; exon_number "17";
chr11	StringTie	exon	16816178	16816264	1000	-	.	gene_id "MSTRG.28723"; transcript_id "MSTRG.28723.149"; exon_number "18";
chr11	StringTie	exon	16816800	16817322	1000	-	.	gene_id "MSTRG.28723"; transcript_id "MSTRG.28723.149"; exon_number "19";
chr11	StringTie	exon	16826120	16826590	1000	-	.	gene_id "MSTRG.28723"; transcript_id "MSTRG.28723.149"; exon_number "20";
chr11	StringTie	exon	16841547	16841722	1000	-	.	gene_id "MSTRG.28723"; transcript_id "MSTRG.28723.149"; exon_number "21";
chr11	StringTie	exon	16851191	16851291	1000	-	.	gene_id "MSTRG.28723"; transcript_id "MSTRG.28723.149"; exon_number "22";
chr11	StringTie	exon	16852283	16852355	1000	-	.	gene_id "MSTRG.28723"; transcript_id "MSTRG.28723.149"; exon_number "23";
chr11	StringTie	exon	16854889	16854993	1000	-	.	gene_id "MSTRG.28723"; transcript_id "MSTRG.28723.149"; exon_number "24";
chr11	StringTie	exon	16855803	16855914	1000	-	.	gene_id "MSTRG.28723"; transcript_id "MSTRG.28723.149"; exon_number "25";
chr11	StringTie	exon	16871099	16871182	1000	-	.	gene_id "MSTRG.28723"; transcript_id "MSTRG.28723.149"; exon_number "26";
chr11	StringTie	exon	17013989	17014046	1000	-	.	gene_id "MSTRG.28723"; transcript_id "MSTRG.28723.149"; exon_number "27";
chr11	StringTie	exon	17014125	17014201	1000	-	.	gene_id "MSTRG.28723"; transcript_id "MSTRG.28723.149"; exon_number "28";
chr11	StringTie	exon	17014316	17014473	1000	-	.	gene_id "MSTRG.28723"; transcript_id "MSTRG.28723.149"; exon_number "29";
chr11	StringTie	transcript	16776623	16882273	1000	-	.	gene_id "MSTRG.28723"; transcript_id "MSTRG.28723.15";
chr11	StringTie	exon	16776623	16779020	1000	-	.	gene_id "MSTRG.28723"; transcript_id "MSTRG.28723.15"; exon_number "1";
chr11	StringTie	exon	16782754	16782896	1000	-	.	gene_id "MSTRG.28723"; transcript_id "MSTRG.28723.15"; exon_number "2";
chr11	StringTie	exon	16783700	16783833	1000	-	.	gene_id "MSTRG.28723"; transcript_id "MSTRG.28723.15"; exon_number "3";
chr11	StringTie	exon	16786229	16786387	1000	-	.	gene_id "MSTRG.28723"; transcript_id "MSTRG.28723.15"; exon_number "4";
chr11	StringTie	exon	16787110	16787237	1000	-	.	gene_id "MSTRG.28723"; transcript_id "MSTRG.28723.15"; exon_number "5";
chr11	StringTie	exon	16789096	16789296	1000	-	.	gene_id "MSTRG.28723"; transcript_id "MSTRG.28723.15"; exon_number "6";
chr11	StringTie	exon	16789775	16789878	1000	-	.	gene_id "MSTRG.28723"; transcript_id "MSTRG.28723.15"; exon_number "7";
chr11	StringTie	exon	16790798	16790915	1000	-	.	gene_id "MSTRG.28723"; transcript_id "MSTRG.28723.15"; exon_number "8";
chr11	StringTie	exon	16791011	16791202	1000	-	.	gene_id "MSTRG.28723"; transcript_id "MSTRG.28723.15"; exon_number "9";
chr11	StringTie	exon	16794488	16794714	1000	-	.	gene_id "MSTRG.28723"; transcript_id "MSTRG.28723.15"; exon_number "10";
chr11	StringTie	exon	16794910	16795018	1000	-	.	gene_id "MSTRG.28723"; transcript_id "MSTRG.28723.15"; exon_number "11";
chr11	StringTie	exon	16800974	16801075	1000	-	.	gene_id "MSTRG.28723"; transcript_id "MSTRG.28723.15"; exon_number "12";
chr11	StringTie	exon	16801668	16801817	1000	-	.	gene_id "MSTRG.28723"; transcript_id "MSTRG.28723.15"; exon_number "13";
chr11	StringTie	exon	16802972	16803052	1000	-	.	gene_id "MSTRG.28723"; transcript_id "MSTRG.28723.15"; exon_number "14";
chr11	StringTie	exon	16803227	16803295	1000	-	.	gene_id "MSTRG.28723"; transcript_id "MSTRG.28723.15"; exon_number "15";
chr11	StringTie	exon	16813113	16813166	1000	-	.	gene_id "MSTRG.28723"; transcript_id "MSTRG.28723.15"; exon_number "16";
chr11	StringTie	exon	16816178	16816264	1000	-	.	gene_id "MSTRG.28723"; transcript_id "MSTRG.28723.15"; exon_number "17";
chr11	StringTie	exon	16816800	16817322	1000	-	.	gene_id "MSTRG.28723"; transcript_id "MSTRG.28723.15"; exon_number "18";
chr11	StringTie	exon	16826120	16826590	1000	-	.	gene_id "MSTRG.28723"; transcript_id "MSTRG.28723.15"; exon_number "19";
chr11	StringTie	exon	16841547	16841722	1000	-	.	gene_id "MSTRG.28723"; transcript_id "MSTRG.28723.15"; exon_number "20";
chr11	StringTie	exon	16851191	16851291	1000	-	.	gene_id "MSTRG.28723"; transcript_id "MSTRG.28723.15"; exon_number "21";
chr11	StringTie	exon	16852283	16852355	1000	-	.	gene_id "MSTRG.28723"; transcript_id "MSTRG.28723.15"; exon_number "22";
chr11	StringTie	exon	16854889	16854993	1000	-	.	gene_id "MSTRG.28723"; transcript_id "MSTRG.28723.15"; exon_number "23";
chr11	StringTie	exon	16855803	16855914	1000	-	.	gene_id "MSTRG.28723"; transcript_id "MSTRG.28723.15"; exon_number "24";
chr11	StringTie	exon	16871099	16871182	1000	-	.	gene_id "MSTRG.28723"; transcript_id "MSTRG.28723.15"; exon_number "25";
chr11	StringTie	exon	16881259	16882273	1000	-	.	gene_id "MSTRG.28723"; transcript_id "MSTRG.28723.15"; exon_number "26";
chr11	StringTie	transcript	16777326	17014423	1000	-	.	gene_id "MSTRG.28723"; transcript_id "MSTRG.28723.150";
chr11	StringTie	exon	16777326	16779020	1000	-	.	gene_id "MSTRG.28723"; transcript_id "MSTRG.28723.150"; exon_number "1";
chr11	StringTie	exon	16780942	16782896	1000	-	.	gene_id "MSTRG.28723"; transcript_id "MSTRG.28723.150"; exon_number "2";
chr11	StringTie	exon	16783700	16783833	1000	-	.	gene_id "MSTRG.28723"; transcript_id "MSTRG.28723.150"; exon_number "3";
chr11	StringTie	exon	16786229	16786387	1000	-	.	gene_id "MSTRG.28723"; transcript_id "MSTRG.28723.150"; exon_number "4";
chr11	StringTie	exon	16789096	16789296	1000	-	.	gene_id "MSTRG.28723"; transcript_id "MSTRG.28723.150"; exon_number "5";
chr11	StringTie	exon	16789775	16789878	1000	-	.	gene_id "MSTRG.28723"; transcript_id "MSTRG.28723.150"; exon_number "6";
chr11	StringTie	exon	16790798	16790915	1000	-	.	gene_id "MSTRG.28723"; transcript_id "MSTRG.28723.150"; exon_number "7";
chr11	StringTie	exon	16791011	16791199	1000	-	.	gene_id "MSTRG.28723"; transcript_id "MSTRG.28723.150"; exon_number "8";
chr11	StringTie	exon	16794488	16794714	1000	-	.	gene_id "MSTRG.28723"; transcript_id "MSTRG.28723.150"; exon_number "9";
chr11	StringTie	exon	16794910	16795018	1000	-	.	gene_id "MSTRG.28723"; transcript_id "MSTRG.28723.150"; exon_number "10";
chr11	StringTie	exon	16800974	16801075	1000	-	.	gene_id "MSTRG.28723"; transcript_id "MSTRG.28723.150"; exon_number "11";
chr11	StringTie	exon	16801668	16801817	1000	-	.	gene_id "MSTRG.28723"; transcript_id "MSTRG.28723.150"; exon_number "12";
chr11	StringTie	exon	16802972	16803052	1000	-	.	gene_id "MSTRG.28723"; transcript_id "MSTRG.28723.150"; exon_number "13";
chr11	StringTie	exon	16803227	16807224	1000	-	.	gene_id "MSTRG.28723"; transcript_id "MSTRG.28723.150"; exon_number "14";
chr11	StringTie	exon	16813113	16813166	1000	-	.	gene_id "MSTRG.28723"; transcript_id "MSTRG.28723.150"; exon_number "15";
chr11	StringTie	exon	16815175	16816264	1000	-	.	gene_id "MSTRG.28723"; transcript_id "MSTRG.28723.150"; exon_number "16";
chr11	StringTie	exon	16816800	16817322	1000	-	.	gene_id "MSTRG.28723"; transcript_id "MSTRG.28723.150"; exon_number "17";
chr11	StringTie	exon	16826120	16826590	1000	-	.	gene_id "MSTRG.28723"; transcript_id "MSTRG.28723.150"; exon_number "18";
chr11	StringTie	exon	16841547	16841722	1000	-	.	gene_id "MSTRG.28723"; transcript_id "MSTRG.28723.150"; exon_number "19";
chr11	StringTie	exon	16851191	16851291	1000	-	.	gene_id "MSTRG.28723"; transcript_id "MSTRG.28723.150"; exon_number "20";
chr11	StringTie	exon	16852283	16852355	1000	-	.	gene_id "MSTRG.28723"; transcript_id "MSTRG.28723.150"; exon_number "21";
chr11	StringTie	exon	16854889	16854993	1000	-	.	gene_id "MSTRG.28723"; transcript_id "MSTRG.28723.150"; exon_number "22";
chr11	StringTie	exon	16855803	16855914	1000	-	.	gene_id "MSTRG.28723"; transcript_id "MSTRG.28723.150"; exon_number "23";
chr11	StringTie	exon	16871099	16871182	1000	-	.	gene_id "MSTRG.28723"; transcript_id "MSTRG.28723.150"; exon_number "24";
chr11	StringTie	exon	17011287	17013176	1000	-	.	gene_id "MSTRG.28723"; transcript_id "MSTRG.28723.150"; exon_number "25";
chr11	StringTie	exon	17013989	17014046	1000	-	.	gene_id "MSTRG.28723"; transcript_id "MSTRG.28723.150"; exon_number "26";
chr11	StringTie	exon	17014125	17014201	1000	-	.	gene_id "MSTRG.28723"; transcript_id "MSTRG.28723.150"; exon_number "27";
chr11	StringTie	exon	17014316	17014423	1000	-	.	gene_id "MSTRG.28723"; transcript_id "MSTRG.28723.150"; exon_number "28";
chr11	StringTie	transcript	16777326	16925029	1000	-	.	gene_id "MSTRG.28723"; transcript_id "MSTRG.28723.151";
chr11	StringTie	exon	16777326	16779020	1000	-	.	gene_id "MSTRG.28723"; transcript_id "MSTRG.28723.151"; exon_number "1";
chr11	StringTie	exon	16782754	16782896	1000	-	.	gene_id "MSTRG.28723"; transcript_id "MSTRG.28723.151"; exon_number "2";
chr11	StringTie	exon	16783700	16783833	1000	-	.	gene_id "MSTRG.28723"; transcript_id "MSTRG.28723.151"; exon_number "3";
chr11	StringTie	exon	16786229	16786387	1000	-	.	gene_id "MSTRG.28723"; transcript_id "MSTRG.28723.151"; exon_number "4";
chr11	StringTie	exon	16789096	16789296	1000	-	.	gene_id "MSTRG.28723"; transcript_id "MSTRG.28723.151"; exon_number "5";
chr11	StringTie	exon	16789775	16789878	1000	-	.	gene_id "MSTRG.28723"; transcript_id "MSTRG.28723.151"; exon_number "6";
chr11	StringTie	exon	16790798	16790915	1000	-	.	gene_id "MSTRG.28723"; transcript_id "MSTRG.28723.151"; exon_number "7";
chr11	StringTie	exon	16791011	16791202	1000	-	.	gene_id "MSTRG.28723"; transcript_id "MSTRG.28723.151"; exon_number "8";
chr11	StringTie	exon	16794488	16794714	1000	-	.	gene_id "MSTRG.28723"; transcript_id "MSTRG.28723.151"; exon_number "9";
chr11	StringTie	exon	16794910	16795018	1000	-	.	gene_id "MSTRG.28723"; transcript_id "MSTRG.28723.151"; exon_number "10";
chr11	StringTie	exon	16800974	16801075	1000	-	.	gene_id "MSTRG.28723"; transcript_id "MSTRG.28723.151"; exon_number "11";
chr11	StringTie	exon	16801668	16801817	1000	-	.	gene_id "MSTRG.28723"; transcript_id "MSTRG.28723.151"; exon_number "12";
chr11	StringTie	exon	16802972	16803052	1000	-	.	gene_id "MSTRG.28723"; transcript_id "MSTRG.28723.151"; exon_number "13";
chr11	StringTie	exon	16803227	16803295	1000	-	.	gene_id "MSTRG.28723"; transcript_id "MSTRG.28723.151"; exon_number "14";
chr11	StringTie	exon	16813113	16813166	1000	-	.	gene_id "MSTRG.28723"; transcript_id "MSTRG.28723.151"; exon_number "15";
chr11	StringTie	exon	16816178	16816264	1000	-	.	gene_id "MSTRG.28723"; transcript_id "MSTRG.28723.151"; exon_number "16";
chr11	StringTie	exon	16816800	16817322	1000	-	.	gene_id "MSTRG.28723"; transcript_id "MSTRG.28723.151"; exon_number "17";
chr11	StringTie	exon	16826120	16826590	1000	-	.	gene_id "MSTRG.28723"; transcript_id "MSTRG.28723.151"; exon_number "18";
chr11	StringTie	exon	16841547	16841722	1000	-	.	gene_id "MSTRG.28723"; transcript_id "MSTRG.28723.151"; exon_number "19";
chr11	StringTie	exon	16851191	16851291	1000	-	.	gene_id "MSTRG.28723"; transcript_id "MSTRG.28723.151"; exon_number "20";
chr11	StringTie	exon	16852283	16852355	1000	-	.	gene_id "MSTRG.28723"; transcript_id "MSTRG.28723.151"; exon_number "21";
chr11	StringTie	exon	16854889	16854993	1000	-	.	gene_id "MSTRG.28723"; transcript_id "MSTRG.28723.151"; exon_number "22";
chr11	StringTie	exon	16855803	16855914	1000	-	.	gene_id "MSTRG.28723"; transcript_id "MSTRG.28723.151"; exon_number "23";
chr11	StringTie	exon	16871099	16871182	1000	-	.	gene_id "MSTRG.28723"; transcript_id "MSTRG.28723.151"; exon_number "24";
chr11	StringTie	exon	16925010	16925029	1000	-	.	gene_id "MSTRG.28723"; transcript_id "MSTRG.28723.151"; exon_number "25";
chr11	StringTie	transcript	16777326	17014423	1000	-	.	gene_id "MSTRG.28723"; transcript_id "MSTRG.28723.152";
chr11	StringTie	exon	16777326	16779020	1000	-	.	gene_id "MSTRG.28723"; transcript_id "MSTRG.28723.152"; exon_number "1";
chr11	StringTie	exon	16782754	16782896	1000	-	.	gene_id "MSTRG.28723"; transcript_id "MSTRG.28723.152"; exon_number "2";
chr11	StringTie	exon	16783700	16783833	1000	-	.	gene_id "MSTRG.28723"; transcript_id "MSTRG.28723.152"; exon_number "3";
chr11	StringTie	exon	16786229	16789296	1000	-	.	gene_id "MSTRG.28723"; transcript_id "MSTRG.28723.152"; exon_number "4";
chr11	StringTie	exon	16789775	16789878	1000	-	.	gene_id "MSTRG.28723"; transcript_id "MSTRG.28723.152"; exon_number "5";
chr11	StringTie	exon	16790798	16790915	1000	-	.	gene_id "MSTRG.28723"; transcript_id "MSTRG.28723.152"; exon_number "6";
chr11	StringTie	exon	16791011	16791199	1000	-	.	gene_id "MSTRG.28723"; transcript_id "MSTRG.28723.152"; exon_number "7";
chr11	StringTie	exon	16794488	16794714	1000	-	.	gene_id "MSTRG.28723"; transcript_id "MSTRG.28723.152"; exon_number "8";
chr11	StringTie	exon	16794910	16795018	1000	-	.	gene_id "MSTRG.28723"; transcript_id "MSTRG.28723.152"; exon_number "9";
chr11	StringTie	exon	16800974	16801075	1000	-	.	gene_id "MSTRG.28723"; transcript_id "MSTRG.28723.152"; exon_number "10";
chr11	StringTie	exon	16801668	16801817	1000	-	.	gene_id "MSTRG.28723"; transcript_id "MSTRG.28723.152"; exon_number "11";
chr11	StringTie	exon	16802972	16803052	1000	-	.	gene_id "MSTRG.28723"; transcript_id "MSTRG.28723.152"; exon_number "12";
chr11	StringTie	exon	16803227	16807224	1000	-	.	gene_id "MSTRG.28723"; transcript_id "MSTRG.28723.152"; exon_number "13";
chr11	StringTie	exon	16813113	16813166	1000	-	.	gene_id "MSTRG.28723"; transcript_id "MSTRG.28723.152"; exon_number "14";
chr11	StringTie	exon	16815175	16816264	1000	-	.	gene_id "MSTRG.28723"; transcript_id "MSTRG.28723.152"; exon_number "15";
chr11	StringTie	exon	16816800	16817322	1000	-	.	gene_id "MSTRG.28723"; transcript_id "MSTRG.28723.152"; exon_number "16";
chr11	StringTie	exon	16826120	16826590	1000	-	.	gene_id "MSTRG.28723"; transcript_id "MSTRG.28723.152"; exon_number "17";
chr11	StringTie	exon	16841547	16841722	1000	-	.	gene_id "MSTRG.28723"; transcript_id "MSTRG.28723.152"; exon_number "18";
chr11	StringTie	exon	16851191	16851287	1000	-	.	gene_id "MSTRG.28723"; transcript_id "MSTRG.28723.152"; exon_number "19";
chr11	StringTie	exon	16852283	16852355	1000	-	.	gene_id "MSTRG.28723"; transcript_id "MSTRG.28723.152"; exon_number "20";
chr11	StringTie	exon	16854889	16854993	1000	-	.	gene_id "MSTRG.28723"; transcript_id "MSTRG.28723.152"; exon_number "21";
chr11	StringTie	exon	16855803	16855914	1000	-	.	gene_id "MSTRG.28723"; transcript_id "MSTRG.28723.152"; exon_number "22";
chr11	StringTie	exon	16871099	16871182	1000	-	.	gene_id "MSTRG.28723"; transcript_id "MSTRG.28723.152"; exon_number "23";
chr11	StringTie	exon	17013989	17014046	1000	-	.	gene_id "MSTRG.28723"; transcript_id "MSTRG.28723.152"; exon_number "24";
chr11	StringTie	exon	17014125	17014201	1000	-	.	gene_id "MSTRG.28723"; transcript_id "MSTRG.28723.152"; exon_number "25";
chr11	StringTie	exon	17014316	17014423	1000	-	.	gene_id "MSTRG.28723"; transcript_id "MSTRG.28723.152"; exon_number "26";
chr11	StringTie	transcript	16777326	17014432	1000	-	.	gene_id "MSTRG.28723"; transcript_id "MSTRG.28723.153";
chr11	StringTie	exon	16777326	16779020	1000	-	.	gene_id "MSTRG.28723"; transcript_id "MSTRG.28723.153"; exon_number "1";
chr11	StringTie	exon	16780942	16781052	1000	-	.	gene_id "MSTRG.28723"; transcript_id "MSTRG.28723.153"; exon_number "2";
chr11	StringTie	exon	16782754	16782896	1000	-	.	gene_id "MSTRG.28723"; transcript_id "MSTRG.28723.153"; exon_number "3";
chr11	StringTie	exon	16783700	16783833	1000	-	.	gene_id "MSTRG.28723"; transcript_id "MSTRG.28723.153"; exon_number "4";
chr11	StringTie	exon	16786229	16789296	1000	-	.	gene_id "MSTRG.28723"; transcript_id "MSTRG.28723.153"; exon_number "5";
chr11	StringTie	exon	16789775	16789878	1000	-	.	gene_id "MSTRG.28723"; transcript_id "MSTRG.28723.153"; exon_number "6";
chr11	StringTie	exon	16790798	16790915	1000	-	.	gene_id "MSTRG.28723"; transcript_id "MSTRG.28723.153"; exon_number "7";
chr11	StringTie	exon	16791011	16791199	1000	-	.	gene_id "MSTRG.28723"; transcript_id "MSTRG.28723.153"; exon_number "8";
chr11	StringTie	exon	16794488	16794714	1000	-	.	gene_id "MSTRG.28723"; transcript_id "MSTRG.28723.153"; exon_number "9";
chr11	StringTie	exon	16794910	16795018	1000	-	.	gene_id "MSTRG.28723"; transcript_id "MSTRG.28723.153"; exon_number "10";
chr11	StringTie	exon	16800974	16801075	1000	-	.	gene_id "MSTRG.28723"; transcript_id "MSTRG.28723.153"; exon_number "11";
chr11	StringTie	exon	16801668	16801817	1000	-	.	gene_id "MSTRG.28723"; transcript_id "MSTRG.28723.153"; exon_number "12";
chr11	StringTie	exon	16802972	16803052	1000	-	.	gene_id "MSTRG.28723"; transcript_id "MSTRG.28723.153"; exon_number "13";
chr11	StringTie	exon	16803227	16803295	1000	-	.	gene_id "MSTRG.28723"; transcript_id "MSTRG.28723.153"; exon_number "14";
chr11	StringTie	exon	16807144	16807224	1000	-	.	gene_id "MSTRG.28723"; transcript_id "MSTRG.28723.153"; exon_number "15";
chr11	StringTie	exon	16813113	16813166	1000	-	.	gene_id "MSTRG.28723"; transcript_id "MSTRG.28723.153"; exon_number "16";
chr11	StringTie	exon	16815175	16815294	1000	-	.	gene_id "MSTRG.28723"; transcript_id "MSTRG.28723.153"; exon_number "17";
chr11	StringTie	exon	16816178	16816264	1000	-	.	gene_id "MSTRG.28723"; transcript_id "MSTRG.28723.153"; exon_number "18";
chr11	StringTie	exon	16816800	16817322	1000	-	.	gene_id "MSTRG.28723"; transcript_id "MSTRG.28723.153"; exon_number "19";
chr11	StringTie	exon	16826120	16826590	1000	-	.	gene_id "MSTRG.28723"; transcript_id "MSTRG.28723.153"; exon_number "20";
chr11	StringTie	exon	16841547	16841722	1000	-	.	gene_id "MSTRG.28723"; transcript_id "MSTRG.28723.153"; exon_number "21";
chr11	StringTie	exon	16851191	16851291	1000	-	.	gene_id "MSTRG.28723"; transcript_id "MSTRG.28723.153"; exon_number "22";
chr11	StringTie	exon	16852283	16852355	1000	-	.	gene_id "MSTRG.28723"; transcript_id "MSTRG.28723.153"; exon_number "23";
chr11	StringTie	exon	16854889	16854993	1000	-	.	gene_id "MSTRG.28723"; transcript_id "MSTRG.28723.153"; exon_number "24";
chr11	StringTie	exon	16855803	16855914	1000	-	.	gene_id "MSTRG.28723"; transcript_id "MSTRG.28723.153"; exon_number "25";
chr11	StringTie	exon	16871099	16871182	1000	-	.	gene_id "MSTRG.28723"; transcript_id "MSTRG.28723.153"; exon_number "26";
chr11	StringTie	exon	17013989	17014046	1000	-	.	gene_id "MSTRG.28723"; transcript_id "MSTRG.28723.153"; exon_number "27";
chr11	StringTie	exon	17014125	17014201	1000	-	.	gene_id "MSTRG.28723"; transcript_id "MSTRG.28723.153"; exon_number "28";
chr11	StringTie	exon	17014316	17014432	1000	-	.	gene_id "MSTRG.28723"; transcript_id "MSTRG.28723.153"; exon_number "29";
chr11	StringTie	transcript	16777339	17014435	1000	-	.	gene_id "MSTRG.28723"; transcript_id "MSTRG.28723.154";
chr11	StringTie	exon	16777339	16779020	1000	-	.	gene_id "MSTRG.28723"; transcript_id "MSTRG.28723.154"; exon_number "1";
chr11	StringTie	exon	16780942	16781052	1000	-	.	gene_id "MSTRG.28723"; transcript_id "MSTRG.28723.154"; exon_number "2";
chr11	StringTie	exon	16782754	16782896	1000	-	.	gene_id "MSTRG.28723"; transcript_id "MSTRG.28723.154"; exon_number "3";
chr11	StringTie	exon	16783700	16783833	1000	-	.	gene_id "MSTRG.28723"; transcript_id "MSTRG.28723.154"; exon_number "4";
chr11	StringTie	exon	16786229	16786387	1000	-	.	gene_id "MSTRG.28723"; transcript_id "MSTRG.28723.154"; exon_number "5";
chr11	StringTie	exon	16787110	16787237	1000	-	.	gene_id "MSTRG.28723"; transcript_id "MSTRG.28723.154"; exon_number "6";
chr11	StringTie	exon	16789096	16789296	1000	-	.	gene_id "MSTRG.28723"; transcript_id "MSTRG.28723.154"; exon_number "7";
chr11	StringTie	exon	16789775	16789878	1000	-	.	gene_id "MSTRG.28723"; transcript_id "MSTRG.28723.154"; exon_number "8";
chr11	StringTie	exon	16790798	16790915	1000	-	.	gene_id "MSTRG.28723"; transcript_id "MSTRG.28723.154"; exon_number "9";
chr11	StringTie	exon	16791011	16791199	1000	-	.	gene_id "MSTRG.28723"; transcript_id "MSTRG.28723.154"; exon_number "10";
chr11	StringTie	exon	16794488	16794714	1000	-	.	gene_id "MSTRG.28723"; transcript_id "MSTRG.28723.154"; exon_number "11";
chr11	StringTie	exon	16794910	16795018	1000	-	.	gene_id "MSTRG.28723"; transcript_id "MSTRG.28723.154"; exon_number "12";
chr11	StringTie	exon	16800974	16801075	1000	-	.	gene_id "MSTRG.28723"; transcript_id "MSTRG.28723.154"; exon_number "13";
chr11	StringTie	exon	16801668	16801817	1000	-	.	gene_id "MSTRG.28723"; transcript_id "MSTRG.28723.154"; exon_number "14";
chr11	StringTie	exon	16802972	16803052	1000	-	.	gene_id "MSTRG.28723"; transcript_id "MSTRG.28723.154"; exon_number "15";
chr11	StringTie	exon	16803227	16803295	1000	-	.	gene_id "MSTRG.28723"; transcript_id "MSTRG.28723.154"; exon_number "16";
chr11	StringTie	exon	16807144	16807224	1000	-	.	gene_id "MSTRG.28723"; transcript_id "MSTRG.28723.154"; exon_number "17";
chr11	StringTie	exon	16813113	16813166	1000	-	.	gene_id "MSTRG.28723"; transcript_id "MSTRG.28723.154"; exon_number "18";
chr11	StringTie	exon	16815175	16815294	1000	-	.	gene_id "MSTRG.28723"; transcript_id "MSTRG.28723.154"; exon_number "19";
chr11	StringTie	exon	16816178	16816264	1000	-	.	gene_id "MSTRG.28723"; transcript_id "MSTRG.28723.154"; exon_number "20";
chr11	StringTie	exon	16816800	16817322	1000	-	.	gene_id "MSTRG.28723"; transcript_id "MSTRG.28723.154"; exon_number "21";
chr11	StringTie	exon	16826120	16826590	1000	-	.	gene_id "MSTRG.28723"; transcript_id "MSTRG.28723.154"; exon_number "22";
chr11	StringTie	exon	16841547	16841722	1000	-	.	gene_id "MSTRG.28723"; transcript_id "MSTRG.28723.154"; exon_number "23";
chr11	StringTie	exon	16851191	16851291	1000	-	.	gene_id "MSTRG.28723"; transcript_id "MSTRG.28723.154"; exon_number "24";
chr11	StringTie	exon	16852283	16852355	1000	-	.	gene_id "MSTRG.28723"; transcript_id "MSTRG.28723.154"; exon_number "25";
chr11	StringTie	exon	16854889	16854993	1000	-	.	gene_id "MSTRG.28723"; transcript_id "MSTRG.28723.154"; exon_number "26";
chr11	StringTie	exon	16855803	16855914	1000	-	.	gene_id "MSTRG.28723"; transcript_id "MSTRG.28723.154"; exon_number "27";
chr11	StringTie	exon	16871099	16871182	1000	-	.	gene_id "MSTRG.28723"; transcript_id "MSTRG.28723.154"; exon_number "28";
chr11	StringTie	exon	17013989	17014046	1000	-	.	gene_id "MSTRG.28723"; transcript_id "MSTRG.28723.154"; exon_number "29";
chr11	StringTie	exon	17014125	17014201	1000	-	.	gene_id "MSTRG.28723"; transcript_id "MSTRG.28723.154"; exon_number "30";
chr11	StringTie	exon	17014316	17014435	1000	-	.	gene_id "MSTRG.28723"; transcript_id "MSTRG.28723.154"; exon_number "31";
chr11	StringTie	transcript	16777346	16812483	1000	-	.	gene_id "MSTRG.28723"; transcript_id "MSTRG.28723.155";
chr11	StringTie	exon	16777346	16779020	1000	-	.	gene_id "MSTRG.28723"; transcript_id "MSTRG.28723.155"; exon_number "1";
chr11	StringTie	exon	16780942	16781052	1000	-	.	gene_id "MSTRG.28723"; transcript_id "MSTRG.28723.155"; exon_number "2";
chr11	StringTie	exon	16782754	16782896	1000	-	.	gene_id "MSTRG.28723"; transcript_id "MSTRG.28723.155"; exon_number "3";
chr11	StringTie	exon	16783700	16783833	1000	-	.	gene_id "MSTRG.28723"; transcript_id "MSTRG.28723.155"; exon_number "4";
chr11	StringTie	exon	16786229	16789296	1000	-	.	gene_id "MSTRG.28723"; transcript_id "MSTRG.28723.155"; exon_number "5";
chr11	StringTie	exon	16789775	16789878	1000	-	.	gene_id "MSTRG.28723"; transcript_id "MSTRG.28723.155"; exon_number "6";
chr11	StringTie	exon	16790798	16790915	1000	-	.	gene_id "MSTRG.28723"; transcript_id "MSTRG.28723.155"; exon_number "7";
chr11	StringTie	exon	16791011	16791202	1000	-	.	gene_id "MSTRG.28723"; transcript_id "MSTRG.28723.155"; exon_number "8";
chr11	StringTie	exon	16794488	16794714	1000	-	.	gene_id "MSTRG.28723"; transcript_id "MSTRG.28723.155"; exon_number "9";
chr11	StringTie	exon	16794910	16795018	1000	-	.	gene_id "MSTRG.28723"; transcript_id "MSTRG.28723.155"; exon_number "10";
chr11	StringTie	exon	16800974	16801075	1000	-	.	gene_id "MSTRG.28723"; transcript_id "MSTRG.28723.155"; exon_number "11";
chr11	StringTie	exon	16801668	16801817	1000	-	.	gene_id "MSTRG.28723"; transcript_id "MSTRG.28723.155"; exon_number "12";
chr11	StringTie	exon	16802972	16803052	1000	-	.	gene_id "MSTRG.28723"; transcript_id "MSTRG.28723.155"; exon_number "13";
chr11	StringTie	exon	16803227	16803295	1000	-	.	gene_id "MSTRG.28723"; transcript_id "MSTRG.28723.155"; exon_number "14";
chr11	StringTie	exon	16812403	16812483	1000	-	.	gene_id "MSTRG.28723"; transcript_id "MSTRG.28723.155"; exon_number "15";
chr11	StringTie	transcript	16777349	16881385	1000	-	.	gene_id "MSTRG.28723"; transcript_id "MSTRG.28723.156";
chr11	StringTie	exon	16777349	16779020	1000	-	.	gene_id "MSTRG.28723"; transcript_id "MSTRG.28723.156"; exon_number "1";
chr11	StringTie	exon	16782754	16782896	1000	-	.	gene_id "MSTRG.28723"; transcript_id "MSTRG.28723.156"; exon_number "2";
chr11	StringTie	exon	16783700	16783833	1000	-	.	gene_id "MSTRG.28723"; transcript_id "MSTRG.28723.156"; exon_number "3";
chr11	StringTie	exon	16786229	16787237	1000	-	.	gene_id "MSTRG.28723"; transcript_id "MSTRG.28723.156"; exon_number "4";
chr11	StringTie	exon	16789096	16789296	1000	-	.	gene_id "MSTRG.28723"; transcript_id "MSTRG.28723.156"; exon_number "5";
chr11	StringTie	exon	16789775	16789878	1000	-	.	gene_id "MSTRG.28723"; transcript_id "MSTRG.28723.156"; exon_number "6";
chr11	StringTie	exon	16790798	16790915	1000	-	.	gene_id "MSTRG.28723"; transcript_id "MSTRG.28723.156"; exon_number "7";
chr11	StringTie	exon	16791011	16791202	1000	-	.	gene_id "MSTRG.28723"; transcript_id "MSTRG.28723.156"; exon_number "8";
chr11	StringTie	exon	16794488	16794714	1000	-	.	gene_id "MSTRG.28723"; transcript_id "MSTRG.28723.156"; exon_number "9";
chr11	StringTie	exon	16794910	16795018	1000	-	.	gene_id "MSTRG.28723"; transcript_id "MSTRG.28723.156"; exon_number "10";
chr11	StringTie	exon	16800974	16801075	1000	-	.	gene_id "MSTRG.28723"; transcript_id "MSTRG.28723.156"; exon_number "11";
chr11	StringTie	exon	16801668	16801817	1000	-	.	gene_id "MSTRG.28723"; transcript_id "MSTRG.28723.156"; exon_number "12";
chr11	StringTie	exon	16802972	16803052	1000	-	.	gene_id "MSTRG.28723"; transcript_id "MSTRG.28723.156"; exon_number "13";
chr11	StringTie	exon	16803227	16803295	1000	-	.	gene_id "MSTRG.28723"; transcript_id "MSTRG.28723.156"; exon_number "14";
chr11	StringTie	exon	16813113	16813166	1000	-	.	gene_id "MSTRG.28723"; transcript_id "MSTRG.28723.156"; exon_number "15";
chr11	StringTie	exon	16816178	16816264	1000	-	.	gene_id "MSTRG.28723"; transcript_id "MSTRG.28723.156"; exon_number "16";
chr11	StringTie	exon	16816800	16817322	1000	-	.	gene_id "MSTRG.28723"; transcript_id "MSTRG.28723.156"; exon_number "17";
chr11	StringTie	exon	16826120	16826590	1000	-	.	gene_id "MSTRG.28723"; transcript_id "MSTRG.28723.156"; exon_number "18";
chr11	StringTie	exon	16841547	16841722	1000	-	.	gene_id "MSTRG.28723"; transcript_id "MSTRG.28723.156"; exon_number "19";
chr11	StringTie	exon	16851191	16851291	1000	-	.	gene_id "MSTRG.28723"; transcript_id "MSTRG.28723.156"; exon_number "20";
chr11	StringTie	exon	16852283	16852355	1000	-	.	gene_id "MSTRG.28723"; transcript_id "MSTRG.28723.156"; exon_number "21";
chr11	StringTie	exon	16854889	16854993	1000	-	.	gene_id "MSTRG.28723"; transcript_id "MSTRG.28723.156"; exon_number "22";
chr11	StringTie	exon	16855803	16855914	1000	-	.	gene_id "MSTRG.28723"; transcript_id "MSTRG.28723.156"; exon_number "23";
chr11	StringTie	exon	16871099	16871182	1000	-	.	gene_id "MSTRG.28723"; transcript_id "MSTRG.28723.156"; exon_number "24";
chr11	StringTie	exon	16881284	16881385	1000	-	.	gene_id "MSTRG.28723"; transcript_id "MSTRG.28723.156"; exon_number "25";
chr11	StringTie	transcript	16777349	17014434	1000	-	.	gene_id "MSTRG.28723"; transcript_id "MSTRG.28723.157";
chr11	StringTie	exon	16777349	16779020	1000	-	.	gene_id "MSTRG.28723"; transcript_id "MSTRG.28723.157"; exon_number "1";
chr11	StringTie	exon	16782754	16782896	1000	-	.	gene_id "MSTRG.28723"; transcript_id "MSTRG.28723.157"; exon_number "2";
chr11	StringTie	exon	16783700	16783833	1000	-	.	gene_id "MSTRG.28723"; transcript_id "MSTRG.28723.157"; exon_number "3";
chr11	StringTie	exon	16786229	16789296	1000	-	.	gene_id "MSTRG.28723"; transcript_id "MSTRG.28723.157"; exon_number "4";
chr11	StringTie	exon	16789775	16789878	1000	-	.	gene_id "MSTRG.28723"; transcript_id "MSTRG.28723.157"; exon_number "5";
chr11	StringTie	exon	16790798	16790915	1000	-	.	gene_id "MSTRG.28723"; transcript_id "MSTRG.28723.157"; exon_number "6";
chr11	StringTie	exon	16791011	16791199	1000	-	.	gene_id "MSTRG.28723"; transcript_id "MSTRG.28723.157"; exon_number "7";
chr11	StringTie	exon	16794488	16794714	1000	-	.	gene_id "MSTRG.28723"; transcript_id "MSTRG.28723.157"; exon_number "8";
chr11	StringTie	exon	16794910	16795018	1000	-	.	gene_id "MSTRG.28723"; transcript_id "MSTRG.28723.157"; exon_number "9";
chr11	StringTie	exon	16800974	16801075	1000	-	.	gene_id "MSTRG.28723"; transcript_id "MSTRG.28723.157"; exon_number "10";
chr11	StringTie	exon	16801668	16801817	1000	-	.	gene_id "MSTRG.28723"; transcript_id "MSTRG.28723.157"; exon_number "11";
chr11	StringTie	exon	16802972	16803052	1000	-	.	gene_id "MSTRG.28723"; transcript_id "MSTRG.28723.157"; exon_number "12";
chr11	StringTie	exon	16803227	16807224	1000	-	.	gene_id "MSTRG.28723"; transcript_id "MSTRG.28723.157"; exon_number "13";
chr11	StringTie	exon	16813113	16813166	1000	-	.	gene_id "MSTRG.28723"; transcript_id "MSTRG.28723.157"; exon_number "14";
chr11	StringTie	exon	16815175	16815294	1000	-	.	gene_id "MSTRG.28723"; transcript_id "MSTRG.28723.157"; exon_number "15";
chr11	StringTie	exon	16816178	16816264	1000	-	.	gene_id "MSTRG.28723"; transcript_id "MSTRG.28723.157"; exon_number "16";
chr11	StringTie	exon	16816800	16817322	1000	-	.	gene_id "MSTRG.28723"; transcript_id "MSTRG.28723.157"; exon_number "17";
chr11	StringTie	exon	16826120	16826590	1000	-	.	gene_id "MSTRG.28723"; transcript_id "MSTRG.28723.157"; exon_number "18";
chr11	StringTie	exon	16841547	16841722	1000	-	.	gene_id "MSTRG.28723"; transcript_id "MSTRG.28723.157"; exon_number "19";
chr11	StringTie	exon	16851191	16851291	1000	-	.	gene_id "MSTRG.28723"; transcript_id "MSTRG.28723.157"; exon_number "20";
chr11	StringTie	exon	16852283	16852355	1000	-	.	gene_id "MSTRG.28723"; transcript_id "MSTRG.28723.157"; exon_number "21";
chr11	StringTie	exon	16854889	16854993	1000	-	.	gene_id "MSTRG.28723"; transcript_id "MSTRG.28723.157"; exon_number "22";
chr11	StringTie	exon	16855803	16855914	1000	-	.	gene_id "MSTRG.28723"; transcript_id "MSTRG.28723.157"; exon_number "23";
chr11	StringTie	exon	16871099	16871182	1000	-	.	gene_id "MSTRG.28723"; transcript_id "MSTRG.28723.157"; exon_number "24";
chr11	StringTie	exon	17013989	17014046	1000	-	.	gene_id "MSTRG.28723"; transcript_id "MSTRG.28723.157"; exon_number "25";
chr11	StringTie	exon	17014125	17014201	1000	-	.	gene_id "MSTRG.28723"; transcript_id "MSTRG.28723.157"; exon_number "26";
chr11	StringTie	exon	17014316	17014434	1000	-	.	gene_id "MSTRG.28723"; transcript_id "MSTRG.28723.157"; exon_number "27";
chr11	StringTie	transcript	16777371	16926847	1000	-	.	gene_id "MSTRG.28723"; transcript_id "MSTRG.28723.158";
chr11	StringTie	exon	16777371	16779020	1000	-	.	gene_id "MSTRG.28723"; transcript_id "MSTRG.28723.158"; exon_number "1";
chr11	StringTie	exon	16780942	16781006	1000	-	.	gene_id "MSTRG.28723"; transcript_id "MSTRG.28723.158"; exon_number "2";
chr11	StringTie	exon	16782754	16782896	1000	-	.	gene_id "MSTRG.28723"; transcript_id "MSTRG.28723.158"; exon_number "3";
chr11	StringTie	exon	16783700	16783833	1000	-	.	gene_id "MSTRG.28723"; transcript_id "MSTRG.28723.158"; exon_number "4";
chr11	StringTie	exon	16786229	16789296	1000	-	.	gene_id "MSTRG.28723"; transcript_id "MSTRG.28723.158"; exon_number "5";
chr11	StringTie	exon	16789775	16789878	1000	-	.	gene_id "MSTRG.28723"; transcript_id "MSTRG.28723.158"; exon_number "6";
chr11	StringTie	exon	16790798	16790915	1000	-	.	gene_id "MSTRG.28723"; transcript_id "MSTRG.28723.158"; exon_number "7";
chr11	StringTie	exon	16791011	16791199	1000	-	.	gene_id "MSTRG.28723"; transcript_id "MSTRG.28723.158"; exon_number "8";
chr11	StringTie	exon	16794488	16794714	1000	-	.	gene_id "MSTRG.28723"; transcript_id "MSTRG.28723.158"; exon_number "9";
chr11	StringTie	exon	16794910	16795018	1000	-	.	gene_id "MSTRG.28723"; transcript_id "MSTRG.28723.158"; exon_number "10";
chr11	StringTie	exon	16800974	16801075	1000	-	.	gene_id "MSTRG.28723"; transcript_id "MSTRG.28723.158"; exon_number "11";
chr11	StringTie	exon	16801668	16801817	1000	-	.	gene_id "MSTRG.28723"; transcript_id "MSTRG.28723.158"; exon_number "12";
chr11	StringTie	exon	16802972	16803052	1000	-	.	gene_id "MSTRG.28723"; transcript_id "MSTRG.28723.158"; exon_number "13";
chr11	StringTie	exon	16803227	16803295	1000	-	.	gene_id "MSTRG.28723"; transcript_id "MSTRG.28723.158"; exon_number "14";
chr11	StringTie	exon	16813113	16813166	1000	-	.	gene_id "MSTRG.28723"; transcript_id "MSTRG.28723.158"; exon_number "15";
chr11	StringTie	exon	16816178	16816264	1000	-	.	gene_id "MSTRG.28723"; transcript_id "MSTRG.28723.158"; exon_number "16";
chr11	StringTie	exon	16816800	16817322	1000	-	.	gene_id "MSTRG.28723"; transcript_id "MSTRG.28723.158"; exon_number "17";
chr11	StringTie	exon	16826120	16826590	1000	-	.	gene_id "MSTRG.28723"; transcript_id "MSTRG.28723.158"; exon_number "18";
chr11	StringTie	exon	16841547	16841722	1000	-	.	gene_id "MSTRG.28723"; transcript_id "MSTRG.28723.158"; exon_number "19";
chr11	StringTie	exon	16851191	16851291	1000	-	.	gene_id "MSTRG.28723"; transcript_id "MSTRG.28723.158"; exon_number "20";
chr11	StringTie	exon	16852283	16852355	1000	-	.	gene_id "MSTRG.28723"; transcript_id "MSTRG.28723.158"; exon_number "21";
chr11	StringTie	exon	16854889	16854993	1000	-	.	gene_id "MSTRG.28723"; transcript_id "MSTRG.28723.158"; exon_number "22";
chr11	StringTie	exon	16855803	16855914	1000	-	.	gene_id "MSTRG.28723"; transcript_id "MSTRG.28723.158"; exon_number "23";
chr11	StringTie	exon	16871099	16871182	1000	-	.	gene_id "MSTRG.28723"; transcript_id "MSTRG.28723.158"; exon_number "24";
chr11	StringTie	exon	16925010	16925232	1000	-	.	gene_id "MSTRG.28723"; transcript_id "MSTRG.28723.158"; exon_number "25";
chr11	StringTie	exon	16925526	16926847	1000	-	.	gene_id "MSTRG.28723"; transcript_id "MSTRG.28723.158"; exon_number "26";
chr11	StringTie	transcript	16777402	16881619	1000	-	.	gene_id "MSTRG.28723"; transcript_id "MSTRG.28723.159";
chr11	StringTie	exon	16777402	16779020	1000	-	.	gene_id "MSTRG.28723"; transcript_id "MSTRG.28723.159"; exon_number "1";
chr11	StringTie	exon	16782754	16782896	1000	-	.	gene_id "MSTRG.28723"; transcript_id "MSTRG.28723.159"; exon_number "2";
chr11	StringTie	exon	16783700	16783833	1000	-	.	gene_id "MSTRG.28723"; transcript_id "MSTRG.28723.159"; exon_number "3";
chr11	StringTie	exon	16786229	16786387	1000	-	.	gene_id "MSTRG.28723"; transcript_id "MSTRG.28723.159"; exon_number "4";
chr11	StringTie	exon	16787110	16789296	1000	-	.	gene_id "MSTRG.28723"; transcript_id "MSTRG.28723.159"; exon_number "5";
chr11	StringTie	exon	16789775	16789878	1000	-	.	gene_id "MSTRG.28723"; transcript_id "MSTRG.28723.159"; exon_number "6";
chr11	StringTie	exon	16790798	16790915	1000	-	.	gene_id "MSTRG.28723"; transcript_id "MSTRG.28723.159"; exon_number "7";
chr11	StringTie	exon	16791011	16791202	1000	-	.	gene_id "MSTRG.28723"; transcript_id "MSTRG.28723.159"; exon_number "8";
chr11	StringTie	exon	16794488	16794714	1000	-	.	gene_id "MSTRG.28723"; transcript_id "MSTRG.28723.159"; exon_number "9";
chr11	StringTie	exon	16794910	16795018	1000	-	.	gene_id "MSTRG.28723"; transcript_id "MSTRG.28723.159"; exon_number "10";
chr11	StringTie	exon	16800974	16801075	1000	-	.	gene_id "MSTRG.28723"; transcript_id "MSTRG.28723.159"; exon_number "11";
chr11	StringTie	exon	16801668	16801817	1000	-	.	gene_id "MSTRG.28723"; transcript_id "MSTRG.28723.159"; exon_number "12";
chr11	StringTie	exon	16802972	16803052	1000	-	.	gene_id "MSTRG.28723"; transcript_id "MSTRG.28723.159"; exon_number "13";
chr11	StringTie	exon	16803227	16803295	1000	-	.	gene_id "MSTRG.28723"; transcript_id "MSTRG.28723.159"; exon_number "14";
chr11	StringTie	exon	16813113	16813166	1000	-	.	gene_id "MSTRG.28723"; transcript_id "MSTRG.28723.159"; exon_number "15";
chr11	StringTie	exon	16816178	16816264	1000	-	.	gene_id "MSTRG.28723"; transcript_id "MSTRG.28723.159"; exon_number "16";
chr11	StringTie	exon	16816800	16817322	1000	-	.	gene_id "MSTRG.28723"; transcript_id "MSTRG.28723.159"; exon_number "17";
chr11	StringTie	exon	16826120	16826590	1000	-	.	gene_id "MSTRG.28723"; transcript_id "MSTRG.28723.159"; exon_number "18";
chr11	StringTie	exon	16841547	16841722	1000	-	.	gene_id "MSTRG.28723"; transcript_id "MSTRG.28723.159"; exon_number "19";
chr11	StringTie	exon	16851191	16851291	1000	-	.	gene_id "MSTRG.28723"; transcript_id "MSTRG.28723.159"; exon_number "20";
chr11	StringTie	exon	16852283	16852355	1000	-	.	gene_id "MSTRG.28723"; transcript_id "MSTRG.28723.159"; exon_number "21";
chr11	StringTie	exon	16854889	16854993	1000	-	.	gene_id "MSTRG.28723"; transcript_id "MSTRG.28723.159"; exon_number "22";
chr11	StringTie	exon	16855619	16855711	1000	-	.	gene_id "MSTRG.28723"; transcript_id "MSTRG.28723.159"; exon_number "23";
chr11	StringTie	exon	16855803	16855914	1000	-	.	gene_id "MSTRG.28723"; transcript_id "MSTRG.28723.159"; exon_number "24";
chr11	StringTie	exon	16871099	16871182	1000	-	.	gene_id "MSTRG.28723"; transcript_id "MSTRG.28723.159"; exon_number "25";
chr11	StringTie	exon	16881284	16881619	1000	-	.	gene_id "MSTRG.28723"; transcript_id "MSTRG.28723.159"; exon_number "26";
chr11	StringTie	transcript	16776765	16881515	1000	-	.	gene_id "MSTRG.28723"; transcript_id "MSTRG.28723.16";
chr11	StringTie	exon	16776765	16779020	1000	-	.	gene_id "MSTRG.28723"; transcript_id "MSTRG.28723.16"; exon_number "1";
chr11	StringTie	exon	16782754	16782896	1000	-	.	gene_id "MSTRG.28723"; transcript_id "MSTRG.28723.16"; exon_number "2";
chr11	StringTie	exon	16783700	16783833	1000	-	.	gene_id "MSTRG.28723"; transcript_id "MSTRG.28723.16"; exon_number "3";
chr11	StringTie	exon	16786229	16786387	1000	-	.	gene_id "MSTRG.28723"; transcript_id "MSTRG.28723.16"; exon_number "4";
chr11	StringTie	exon	16789096	16789296	1000	-	.	gene_id "MSTRG.28723"; transcript_id "MSTRG.28723.16"; exon_number "5";
chr11	StringTie	exon	16789775	16789878	1000	-	.	gene_id "MSTRG.28723"; transcript_id "MSTRG.28723.16"; exon_number "6";
chr11	StringTie	exon	16790798	16790915	1000	-	.	gene_id "MSTRG.28723"; transcript_id "MSTRG.28723.16"; exon_number "7";
chr11	StringTie	exon	16791011	16791202	1000	-	.	gene_id "MSTRG.28723"; transcript_id "MSTRG.28723.16"; exon_number "8";
chr11	StringTie	exon	16794488	16794714	1000	-	.	gene_id "MSTRG.28723"; transcript_id "MSTRG.28723.16"; exon_number "9";
chr11	StringTie	exon	16794910	16795018	1000	-	.	gene_id "MSTRG.28723"; transcript_id "MSTRG.28723.16"; exon_number "10";
chr11	StringTie	exon	16800974	16801075	1000	-	.	gene_id "MSTRG.28723"; transcript_id "MSTRG.28723.16"; exon_number "11";
chr11	StringTie	exon	16801668	16801817	1000	-	.	gene_id "MSTRG.28723"; transcript_id "MSTRG.28723.16"; exon_number "12";
chr11	StringTie	exon	16802972	16803052	1000	-	.	gene_id "MSTRG.28723"; transcript_id "MSTRG.28723.16"; exon_number "13";
chr11	StringTie	exon	16803227	16803295	1000	-	.	gene_id "MSTRG.28723"; transcript_id "MSTRG.28723.16"; exon_number "14";
chr11	StringTie	exon	16813113	16813166	1000	-	.	gene_id "MSTRG.28723"; transcript_id "MSTRG.28723.16"; exon_number "15";
chr11	StringTie	exon	16816178	16816264	1000	-	.	gene_id "MSTRG.28723"; transcript_id "MSTRG.28723.16"; exon_number "16";
chr11	StringTie	exon	16816800	16817322	1000	-	.	gene_id "MSTRG.28723"; transcript_id "MSTRG.28723.16"; exon_number "17";
chr11	StringTie	exon	16826120	16826590	1000	-	.	gene_id "MSTRG.28723"; transcript_id "MSTRG.28723.16"; exon_number "18";
chr11	StringTie	exon	16841547	16841722	1000	-	.	gene_id "MSTRG.28723"; transcript_id "MSTRG.28723.16"; exon_number "19";
chr11	StringTie	exon	16851191	16851291	1000	-	.	gene_id "MSTRG.28723"; transcript_id "MSTRG.28723.16"; exon_number "20";
chr11	StringTie	exon	16852283	16852355	1000	-	.	gene_id "MSTRG.28723"; transcript_id "MSTRG.28723.16"; exon_number "21";
chr11	StringTie	exon	16854889	16854993	1000	-	.	gene_id "MSTRG.28723"; transcript_id "MSTRG.28723.16"; exon_number "22";
chr11	StringTie	exon	16855803	16855914	1000	-	.	gene_id "MSTRG.28723"; transcript_id "MSTRG.28723.16"; exon_number "23";
chr11	StringTie	exon	16871099	16871182	1000	-	.	gene_id "MSTRG.28723"; transcript_id "MSTRG.28723.16"; exon_number "24";
chr11	StringTie	exon	16880644	16881515	1000	-	.	gene_id "MSTRG.28723"; transcript_id "MSTRG.28723.16"; exon_number "25";
chr11	StringTie	transcript	16777412	16891887	1000	-	.	gene_id "MSTRG.28723"; transcript_id "MSTRG.28723.160";
chr11	StringTie	exon	16777412	16779020	1000	-	.	gene_id "MSTRG.28723"; transcript_id "MSTRG.28723.160"; exon_number "1";
chr11	StringTie	exon	16782754	16782896	1000	-	.	gene_id "MSTRG.28723"; transcript_id "MSTRG.28723.160"; exon_number "2";
chr11	StringTie	exon	16783700	16783833	1000	-	.	gene_id "MSTRG.28723"; transcript_id "MSTRG.28723.160"; exon_number "3";
chr11	StringTie	exon	16786229	16786387	1000	-	.	gene_id "MSTRG.28723"; transcript_id "MSTRG.28723.160"; exon_number "4";
chr11	StringTie	exon	16787110	16789296	1000	-	.	gene_id "MSTRG.28723"; transcript_id "MSTRG.28723.160"; exon_number "5";
chr11	StringTie	exon	16789775	16789878	1000	-	.	gene_id "MSTRG.28723"; transcript_id "MSTRG.28723.160"; exon_number "6";
chr11	StringTie	exon	16790798	16790915	1000	-	.	gene_id "MSTRG.28723"; transcript_id "MSTRG.28723.160"; exon_number "7";
chr11	StringTie	exon	16791011	16791202	1000	-	.	gene_id "MSTRG.28723"; transcript_id "MSTRG.28723.160"; exon_number "8";
chr11	StringTie	exon	16794488	16794714	1000	-	.	gene_id "MSTRG.28723"; transcript_id "MSTRG.28723.160"; exon_number "9";
chr11	StringTie	exon	16794910	16795018	1000	-	.	gene_id "MSTRG.28723"; transcript_id "MSTRG.28723.160"; exon_number "10";
chr11	StringTie	exon	16800974	16801075	1000	-	.	gene_id "MSTRG.28723"; transcript_id "MSTRG.28723.160"; exon_number "11";
chr11	StringTie	exon	16801668	16801817	1000	-	.	gene_id "MSTRG.28723"; transcript_id "MSTRG.28723.160"; exon_number "12";
chr11	StringTie	exon	16802972	16803052	1000	-	.	gene_id "MSTRG.28723"; transcript_id "MSTRG.28723.160"; exon_number "13";
chr11	StringTie	exon	16803227	16803295	1000	-	.	gene_id "MSTRG.28723"; transcript_id "MSTRG.28723.160"; exon_number "14";
chr11	StringTie	exon	16813113	16813166	1000	-	.	gene_id "MSTRG.28723"; transcript_id "MSTRG.28723.160"; exon_number "15";
chr11	StringTie	exon	16816178	16816264	1000	-	.	gene_id "MSTRG.28723"; transcript_id "MSTRG.28723.160"; exon_number "16";
chr11	StringTie	exon	16816800	16817322	1000	-	.	gene_id "MSTRG.28723"; transcript_id "MSTRG.28723.160"; exon_number "17";
chr11	StringTie	exon	16826120	16826590	1000	-	.	gene_id "MSTRG.28723"; transcript_id "MSTRG.28723.160"; exon_number "18";
chr11	StringTie	exon	16841547	16841722	1000	-	.	gene_id "MSTRG.28723"; transcript_id "MSTRG.28723.160"; exon_number "19";
chr11	StringTie	exon	16851191	16851291	1000	-	.	gene_id "MSTRG.28723"; transcript_id "MSTRG.28723.160"; exon_number "20";
chr11	StringTie	exon	16852283	16852355	1000	-	.	gene_id "MSTRG.28723"; transcript_id "MSTRG.28723.160"; exon_number "21";
chr11	StringTie	exon	16854889	16854993	1000	-	.	gene_id "MSTRG.28723"; transcript_id "MSTRG.28723.160"; exon_number "22";
chr11	StringTie	exon	16855803	16855914	1000	-	.	gene_id "MSTRG.28723"; transcript_id "MSTRG.28723.160"; exon_number "23";
chr11	StringTie	exon	16871099	16871182	1000	-	.	gene_id "MSTRG.28723"; transcript_id "MSTRG.28723.160"; exon_number "24";
chr11	StringTie	exon	16891748	16891887	1000	-	.	gene_id "MSTRG.28723"; transcript_id "MSTRG.28723.160"; exon_number "25";
chr11	StringTie	transcript	16777431	17013457	1000	-	.	gene_id "MSTRG.28723"; transcript_id "MSTRG.28723.161";
chr11	StringTie	exon	16777431	16779020	1000	-	.	gene_id "MSTRG.28723"; transcript_id "MSTRG.28723.161"; exon_number "1";
chr11	StringTie	exon	16780942	16781052	1000	-	.	gene_id "MSTRG.28723"; transcript_id "MSTRG.28723.161"; exon_number "2";
chr11	StringTie	exon	16782754	16782896	1000	-	.	gene_id "MSTRG.28723"; transcript_id "MSTRG.28723.161"; exon_number "3";
chr11	StringTie	exon	16783700	16783833	1000	-	.	gene_id "MSTRG.28723"; transcript_id "MSTRG.28723.161"; exon_number "4";
chr11	StringTie	exon	16786229	16786387	1000	-	.	gene_id "MSTRG.28723"; transcript_id "MSTRG.28723.161"; exon_number "5";
chr11	StringTie	exon	16789096	16789296	1000	-	.	gene_id "MSTRG.28723"; transcript_id "MSTRG.28723.161"; exon_number "6";
chr11	StringTie	exon	16789775	16789878	1000	-	.	gene_id "MSTRG.28723"; transcript_id "MSTRG.28723.161"; exon_number "7";
chr11	StringTie	exon	16790798	16790915	1000	-	.	gene_id "MSTRG.28723"; transcript_id "MSTRG.28723.161"; exon_number "8";
chr11	StringTie	exon	16791011	16791202	1000	-	.	gene_id "MSTRG.28723"; transcript_id "MSTRG.28723.161"; exon_number "9";
chr11	StringTie	exon	16794488	16794714	1000	-	.	gene_id "MSTRG.28723"; transcript_id "MSTRG.28723.161"; exon_number "10";
chr11	StringTie	exon	16794910	16795018	1000	-	.	gene_id "MSTRG.28723"; transcript_id "MSTRG.28723.161"; exon_number "11";
chr11	StringTie	exon	16800974	16801075	1000	-	.	gene_id "MSTRG.28723"; transcript_id "MSTRG.28723.161"; exon_number "12";
chr11	StringTie	exon	16801668	16801817	1000	-	.	gene_id "MSTRG.28723"; transcript_id "MSTRG.28723.161"; exon_number "13";
chr11	StringTie	exon	16802972	16803052	1000	-	.	gene_id "MSTRG.28723"; transcript_id "MSTRG.28723.161"; exon_number "14";
chr11	StringTie	exon	16803227	16803295	1000	-	.	gene_id "MSTRG.28723"; transcript_id "MSTRG.28723.161"; exon_number "15";
chr11	StringTie	exon	16807144	16807224	1000	-	.	gene_id "MSTRG.28723"; transcript_id "MSTRG.28723.161"; exon_number "16";
chr11	StringTie	exon	16813113	16813166	1000	-	.	gene_id "MSTRG.28723"; transcript_id "MSTRG.28723.161"; exon_number "17";
chr11	StringTie	exon	16816178	16816264	1000	-	.	gene_id "MSTRG.28723"; transcript_id "MSTRG.28723.161"; exon_number "18";
chr11	StringTie	exon	16816800	16817322	1000	-	.	gene_id "MSTRG.28723"; transcript_id "MSTRG.28723.161"; exon_number "19";
chr11	StringTie	exon	16826120	16826590	1000	-	.	gene_id "MSTRG.28723"; transcript_id "MSTRG.28723.161"; exon_number "20";
chr11	StringTie	exon	16841547	16841722	1000	-	.	gene_id "MSTRG.28723"; transcript_id "MSTRG.28723.161"; exon_number "21";
chr11	StringTie	exon	16851191	16851291	1000	-	.	gene_id "MSTRG.28723"; transcript_id "MSTRG.28723.161"; exon_number "22";
chr11	StringTie	exon	16852283	16852355	1000	-	.	gene_id "MSTRG.28723"; transcript_id "MSTRG.28723.161"; exon_number "23";
chr11	StringTie	exon	16854889	16854993	1000	-	.	gene_id "MSTRG.28723"; transcript_id "MSTRG.28723.161"; exon_number "24";
chr11	StringTie	exon	16855803	16855914	1000	-	.	gene_id "MSTRG.28723"; transcript_id "MSTRG.28723.161"; exon_number "25";
chr11	StringTie	exon	16871099	16871182	1000	-	.	gene_id "MSTRG.28723"; transcript_id "MSTRG.28723.161"; exon_number "26";
chr11	StringTie	exon	17013078	17013457	1000	-	.	gene_id "MSTRG.28723"; transcript_id "MSTRG.28723.161"; exon_number "27";
chr11	StringTie	transcript	16777434	16880698	1000	-	.	gene_id "MSTRG.28723"; transcript_id "MSTRG.28723.162";
chr11	StringTie	exon	16777434	16779015	1000	-	.	gene_id "MSTRG.28723"; transcript_id "MSTRG.28723.162"; exon_number "1";
chr11	StringTie	exon	16782754	16782896	1000	-	.	gene_id "MSTRG.28723"; transcript_id "MSTRG.28723.162"; exon_number "2";
chr11	StringTie	exon	16783700	16783833	1000	-	.	gene_id "MSTRG.28723"; transcript_id "MSTRG.28723.162"; exon_number "3";
chr11	StringTie	exon	16786229	16786387	1000	-	.	gene_id "MSTRG.28723"; transcript_id "MSTRG.28723.162"; exon_number "4";
chr11	StringTie	exon	16789096	16789296	1000	-	.	gene_id "MSTRG.28723"; transcript_id "MSTRG.28723.162"; exon_number "5";
chr11	StringTie	exon	16789775	16789878	1000	-	.	gene_id "MSTRG.28723"; transcript_id "MSTRG.28723.162"; exon_number "6";
chr11	StringTie	exon	16790798	16790915	1000	-	.	gene_id "MSTRG.28723"; transcript_id "MSTRG.28723.162"; exon_number "7";
chr11	StringTie	exon	16791011	16791202	1000	-	.	gene_id "MSTRG.28723"; transcript_id "MSTRG.28723.162"; exon_number "8";
chr11	StringTie	exon	16794488	16794714	1000	-	.	gene_id "MSTRG.28723"; transcript_id "MSTRG.28723.162"; exon_number "9";
chr11	StringTie	exon	16794910	16795018	1000	-	.	gene_id "MSTRG.28723"; transcript_id "MSTRG.28723.162"; exon_number "10";
chr11	StringTie	exon	16800974	16801075	1000	-	.	gene_id "MSTRG.28723"; transcript_id "MSTRG.28723.162"; exon_number "11";
chr11	StringTie	exon	16801668	16801817	1000	-	.	gene_id "MSTRG.28723"; transcript_id "MSTRG.28723.162"; exon_number "12";
chr11	StringTie	exon	16802972	16803052	1000	-	.	gene_id "MSTRG.28723"; transcript_id "MSTRG.28723.162"; exon_number "13";
chr11	StringTie	exon	16803227	16803295	1000	-	.	gene_id "MSTRG.28723"; transcript_id "MSTRG.28723.162"; exon_number "14";
chr11	StringTie	exon	16813113	16813166	1000	-	.	gene_id "MSTRG.28723"; transcript_id "MSTRG.28723.162"; exon_number "15";
chr11	StringTie	exon	16816178	16816264	1000	-	.	gene_id "MSTRG.28723"; transcript_id "MSTRG.28723.162"; exon_number "16";
chr11	StringTie	exon	16816800	16817322	1000	-	.	gene_id "MSTRG.28723"; transcript_id "MSTRG.28723.162"; exon_number "17";
chr11	StringTie	exon	16826120	16826590	1000	-	.	gene_id "MSTRG.28723"; transcript_id "MSTRG.28723.162"; exon_number "18";
chr11	StringTie	exon	16841547	16841722	1000	-	.	gene_id "MSTRG.28723"; transcript_id "MSTRG.28723.162"; exon_number "19";
chr11	StringTie	exon	16851191	16851291	1000	-	.	gene_id "MSTRG.28723"; transcript_id "MSTRG.28723.162"; exon_number "20";
chr11	StringTie	exon	16852283	16852355	1000	-	.	gene_id "MSTRG.28723"; transcript_id "MSTRG.28723.162"; exon_number "21";
chr11	StringTie	exon	16854889	16854993	1000	-	.	gene_id "MSTRG.28723"; transcript_id "MSTRG.28723.162"; exon_number "22";
chr11	StringTie	exon	16855803	16855914	1000	-	.	gene_id "MSTRG.28723"; transcript_id "MSTRG.28723.162"; exon_number "23";
chr11	StringTie	exon	16871099	16871182	1000	-	.	gene_id "MSTRG.28723"; transcript_id "MSTRG.28723.162"; exon_number "24";
chr11	StringTie	exon	16880644	16880698	1000	-	.	gene_id "MSTRG.28723"; transcript_id "MSTRG.28723.162"; exon_number "25";
chr11	StringTie	transcript	16781028	16871274	1000	-	.	gene_id "MSTRG.28723"; transcript_id "MSTRG.28723.164";
chr11	StringTie	exon	16781028	16781204	1000	-	.	gene_id "MSTRG.28723"; transcript_id "MSTRG.28723.164"; exon_number "1";
chr11	StringTie	exon	16782754	16782896	1000	-	.	gene_id "MSTRG.28723"; transcript_id "MSTRG.28723.164"; exon_number "2";
chr11	StringTie	exon	16783700	16783833	1000	-	.	gene_id "MSTRG.28723"; transcript_id "MSTRG.28723.164"; exon_number "3";
chr11	StringTie	exon	16786229	16786387	1000	-	.	gene_id "MSTRG.28723"; transcript_id "MSTRG.28723.164"; exon_number "4";
chr11	StringTie	exon	16789096	16789296	1000	-	.	gene_id "MSTRG.28723"; transcript_id "MSTRG.28723.164"; exon_number "5";
chr11	StringTie	exon	16789775	16789878	1000	-	.	gene_id "MSTRG.28723"; transcript_id "MSTRG.28723.164"; exon_number "6";
chr11	StringTie	exon	16790798	16790915	1000	-	.	gene_id "MSTRG.28723"; transcript_id "MSTRG.28723.164"; exon_number "7";
chr11	StringTie	exon	16791011	16791202	1000	-	.	gene_id "MSTRG.28723"; transcript_id "MSTRG.28723.164"; exon_number "8";
chr11	StringTie	exon	16794488	16794637	1000	-	.	gene_id "MSTRG.28723"; transcript_id "MSTRG.28723.164"; exon_number "9";
chr11	StringTie	exon	16800974	16801075	1000	-	.	gene_id "MSTRG.28723"; transcript_id "MSTRG.28723.164"; exon_number "10";
chr11	StringTie	exon	16801668	16801817	1000	-	.	gene_id "MSTRG.28723"; transcript_id "MSTRG.28723.164"; exon_number "11";
chr11	StringTie	exon	16802972	16803052	1000	-	.	gene_id "MSTRG.28723"; transcript_id "MSTRG.28723.164"; exon_number "12";
chr11	StringTie	exon	16803227	16803295	1000	-	.	gene_id "MSTRG.28723"; transcript_id "MSTRG.28723.164"; exon_number "13";
chr11	StringTie	exon	16813113	16813166	1000	-	.	gene_id "MSTRG.28723"; transcript_id "MSTRG.28723.164"; exon_number "14";
chr11	StringTie	exon	16815175	16815294	1000	-	.	gene_id "MSTRG.28723"; transcript_id "MSTRG.28723.164"; exon_number "15";
chr11	StringTie	exon	16816178	16816264	1000	-	.	gene_id "MSTRG.28723"; transcript_id "MSTRG.28723.164"; exon_number "16";
chr11	StringTie	exon	16816800	16817322	1000	-	.	gene_id "MSTRG.28723"; transcript_id "MSTRG.28723.164"; exon_number "17";
chr11	StringTie	exon	16826120	16826590	1000	-	.	gene_id "MSTRG.28723"; transcript_id "MSTRG.28723.164"; exon_number "18";
chr11	StringTie	exon	16841547	16841722	1000	-	.	gene_id "MSTRG.28723"; transcript_id "MSTRG.28723.164"; exon_number "19";
chr11	StringTie	exon	16851191	16851291	1000	-	.	gene_id "MSTRG.28723"; transcript_id "MSTRG.28723.164"; exon_number "20";
chr11	StringTie	exon	16852283	16852355	1000	-	.	gene_id "MSTRG.28723"; transcript_id "MSTRG.28723.164"; exon_number "21";
chr11	StringTie	exon	16854889	16854993	1000	-	.	gene_id "MSTRG.28723"; transcript_id "MSTRG.28723.164"; exon_number "22";
chr11	StringTie	exon	16855803	16855914	1000	-	.	gene_id "MSTRG.28723"; transcript_id "MSTRG.28723.164"; exon_number "23";
chr11	StringTie	exon	16871099	16871274	1000	-	.	gene_id "MSTRG.28723"; transcript_id "MSTRG.28723.164"; exon_number "24";
chr11	StringTie	transcript	16782729	16871185	1000	-	.	gene_id "MSTRG.28723"; transcript_id "MSTRG.28723.166";
chr11	StringTie	exon	16782729	16782896	1000	-	.	gene_id "MSTRG.28723"; transcript_id "MSTRG.28723.166"; exon_number "1";
chr11	StringTie	exon	16783700	16783833	1000	-	.	gene_id "MSTRG.28723"; transcript_id "MSTRG.28723.166"; exon_number "2";
chr11	StringTie	exon	16786229	16786387	1000	-	.	gene_id "MSTRG.28723"; transcript_id "MSTRG.28723.166"; exon_number "3";
chr11	StringTie	exon	16787110	16787237	1000	-	.	gene_id "MSTRG.28723"; transcript_id "MSTRG.28723.166"; exon_number "4";
chr11	StringTie	exon	16789096	16789296	1000	-	.	gene_id "MSTRG.28723"; transcript_id "MSTRG.28723.166"; exon_number "5";
chr11	StringTie	exon	16789775	16789878	1000	-	.	gene_id "MSTRG.28723"; transcript_id "MSTRG.28723.166"; exon_number "6";
chr11	StringTie	exon	16790798	16790915	1000	-	.	gene_id "MSTRG.28723"; transcript_id "MSTRG.28723.166"; exon_number "7";
chr11	StringTie	exon	16791011	16791202	1000	-	.	gene_id "MSTRG.28723"; transcript_id "MSTRG.28723.166"; exon_number "8";
chr11	StringTie	exon	16794488	16794714	1000	-	.	gene_id "MSTRG.28723"; transcript_id "MSTRG.28723.166"; exon_number "9";
chr11	StringTie	exon	16794910	16795018	1000	-	.	gene_id "MSTRG.28723"; transcript_id "MSTRG.28723.166"; exon_number "10";
chr11	StringTie	exon	16800974	16801075	1000	-	.	gene_id "MSTRG.28723"; transcript_id "MSTRG.28723.166"; exon_number "11";
chr11	StringTie	exon	16801668	16801817	1000	-	.	gene_id "MSTRG.28723"; transcript_id "MSTRG.28723.166"; exon_number "12";
chr11	StringTie	exon	16802972	16803052	1000	-	.	gene_id "MSTRG.28723"; transcript_id "MSTRG.28723.166"; exon_number "13";
chr11	StringTie	exon	16803227	16803295	1000	-	.	gene_id "MSTRG.28723"; transcript_id "MSTRG.28723.166"; exon_number "14";
chr11	StringTie	exon	16813113	16813166	1000	-	.	gene_id "MSTRG.28723"; transcript_id "MSTRG.28723.166"; exon_number "15";
chr11	StringTie	exon	16816800	16817322	1000	-	.	gene_id "MSTRG.28723"; transcript_id "MSTRG.28723.166"; exon_number "16";
chr11	StringTie	exon	16826120	16826590	1000	-	.	gene_id "MSTRG.28723"; transcript_id "MSTRG.28723.166"; exon_number "17";
chr11	StringTie	exon	16841547	16841722	1000	-	.	gene_id "MSTRG.28723"; transcript_id "MSTRG.28723.166"; exon_number "18";
chr11	StringTie	exon	16851191	16851291	1000	-	.	gene_id "MSTRG.28723"; transcript_id "MSTRG.28723.166"; exon_number "19";
chr11	StringTie	exon	16852283	16852355	1000	-	.	gene_id "MSTRG.28723"; transcript_id "MSTRG.28723.166"; exon_number "20";
chr11	StringTie	exon	16854889	16854993	1000	-	.	gene_id "MSTRG.28723"; transcript_id "MSTRG.28723.166"; exon_number "21";
chr11	StringTie	exon	16855803	16855914	1000	-	.	gene_id "MSTRG.28723"; transcript_id "MSTRG.28723.166"; exon_number "22";
chr11	StringTie	exon	16871099	16871185	1000	-	.	gene_id "MSTRG.28723"; transcript_id "MSTRG.28723.166"; exon_number "23";
chr11	StringTie	transcript	16787477	17014418	1000	-	.	gene_id "MSTRG.28723"; transcript_id "MSTRG.28723.168";
chr11	StringTie	exon	16787477	16789296	1000	-	.	gene_id "MSTRG.28723"; transcript_id "MSTRG.28723.168"; exon_number "1";
chr11	StringTie	exon	16789775	16789878	1000	-	.	gene_id "MSTRG.28723"; transcript_id "MSTRG.28723.168"; exon_number "2";
chr11	StringTie	exon	16790798	16790915	1000	-	.	gene_id "MSTRG.28723"; transcript_id "MSTRG.28723.168"; exon_number "3";
chr11	StringTie	exon	16791011	16791202	1000	-	.	gene_id "MSTRG.28723"; transcript_id "MSTRG.28723.168"; exon_number "4";
chr11	StringTie	exon	16794488	16794714	1000	-	.	gene_id "MSTRG.28723"; transcript_id "MSTRG.28723.168"; exon_number "5";
chr11	StringTie	exon	16794910	16795018	1000	-	.	gene_id "MSTRG.28723"; transcript_id "MSTRG.28723.168"; exon_number "6";
chr11	StringTie	exon	16800974	16801075	1000	-	.	gene_id "MSTRG.28723"; transcript_id "MSTRG.28723.168"; exon_number "7";
chr11	StringTie	exon	16801668	16801817	1000	-	.	gene_id "MSTRG.28723"; transcript_id "MSTRG.28723.168"; exon_number "8";
chr11	StringTie	exon	16802972	16803052	1000	-	.	gene_id "MSTRG.28723"; transcript_id "MSTRG.28723.168"; exon_number "9";
chr11	StringTie	exon	16803227	16803295	1000	-	.	gene_id "MSTRG.28723"; transcript_id "MSTRG.28723.168"; exon_number "10";
chr11	StringTie	exon	16807033	16807224	1000	-	.	gene_id "MSTRG.28723"; transcript_id "MSTRG.28723.168"; exon_number "11";
chr11	StringTie	exon	16813113	16813166	1000	-	.	gene_id "MSTRG.28723"; transcript_id "MSTRG.28723.168"; exon_number "12";
chr11	StringTie	exon	16816178	16816264	1000	-	.	gene_id "MSTRG.28723"; transcript_id "MSTRG.28723.168"; exon_number "13";
chr11	StringTie	exon	16816800	16817322	1000	-	.	gene_id "MSTRG.28723"; transcript_id "MSTRG.28723.168"; exon_number "14";
chr11	StringTie	exon	16826120	16826590	1000	-	.	gene_id "MSTRG.28723"; transcript_id "MSTRG.28723.168"; exon_number "15";
chr11	StringTie	exon	16841547	16841722	1000	-	.	gene_id "MSTRG.28723"; transcript_id "MSTRG.28723.168"; exon_number "16";
chr11	StringTie	exon	16851191	16851291	1000	-	.	gene_id "MSTRG.28723"; transcript_id "MSTRG.28723.168"; exon_number "17";
chr11	StringTie	exon	16852283	16852355	1000	-	.	gene_id "MSTRG.28723"; transcript_id "MSTRG.28723.168"; exon_number "18";
chr11	StringTie	exon	16854889	16854993	1000	-	.	gene_id "MSTRG.28723"; transcript_id "MSTRG.28723.168"; exon_number "19";
chr11	StringTie	exon	16855803	16855914	1000	-	.	gene_id "MSTRG.28723"; transcript_id "MSTRG.28723.168"; exon_number "20";
chr11	StringTie	exon	16871099	16871182	1000	-	.	gene_id "MSTRG.28723"; transcript_id "MSTRG.28723.168"; exon_number "21";
chr11	StringTie	exon	17013989	17014046	1000	-	.	gene_id "MSTRG.28723"; transcript_id "MSTRG.28723.168"; exon_number "22";
chr11	StringTie	exon	17014125	17014201	1000	-	.	gene_id "MSTRG.28723"; transcript_id "MSTRG.28723.168"; exon_number "23";
chr11	StringTie	exon	17014316	17014418	1000	-	.	gene_id "MSTRG.28723"; transcript_id "MSTRG.28723.168"; exon_number "24";
chr11	StringTie	transcript	16776767	17014665	1000	-	.	gene_id "MSTRG.28723"; transcript_id "MSTRG.28723.17";
chr11	StringTie	exon	16776767	16779020	1000	-	.	gene_id "MSTRG.28723"; transcript_id "MSTRG.28723.17"; exon_number "1";
chr11	StringTie	exon	16780942	16781052	1000	-	.	gene_id "MSTRG.28723"; transcript_id "MSTRG.28723.17"; exon_number "2";
chr11	StringTie	exon	16782754	16782896	1000	-	.	gene_id "MSTRG.28723"; transcript_id "MSTRG.28723.17"; exon_number "3";
chr11	StringTie	exon	16783700	16783833	1000	-	.	gene_id "MSTRG.28723"; transcript_id "MSTRG.28723.17"; exon_number "4";
chr11	StringTie	exon	16786229	16789296	1000	-	.	gene_id "MSTRG.28723"; transcript_id "MSTRG.28723.17"; exon_number "5";
chr11	StringTie	exon	16789775	16789878	1000	-	.	gene_id "MSTRG.28723"; transcript_id "MSTRG.28723.17"; exon_number "6";
chr11	StringTie	exon	16790798	16790915	1000	-	.	gene_id "MSTRG.28723"; transcript_id "MSTRG.28723.17"; exon_number "7";
chr11	StringTie	exon	16791011	16791199	1000	-	.	gene_id "MSTRG.28723"; transcript_id "MSTRG.28723.17"; exon_number "8";
chr11	StringTie	exon	16794488	16794714	1000	-	.	gene_id "MSTRG.28723"; transcript_id "MSTRG.28723.17"; exon_number "9";
chr11	StringTie	exon	16794910	16795018	1000	-	.	gene_id "MSTRG.28723"; transcript_id "MSTRG.28723.17"; exon_number "10";
chr11	StringTie	exon	16800974	16801075	1000	-	.	gene_id "MSTRG.28723"; transcript_id "MSTRG.28723.17"; exon_number "11";
chr11	StringTie	exon	16801668	16801817	1000	-	.	gene_id "MSTRG.28723"; transcript_id "MSTRG.28723.17"; exon_number "12";
chr11	StringTie	exon	16802972	16803052	1000	-	.	gene_id "MSTRG.28723"; transcript_id "MSTRG.28723.17"; exon_number "13";
chr11	StringTie	exon	16803227	16803295	1000	-	.	gene_id "MSTRG.28723"; transcript_id "MSTRG.28723.17"; exon_number "14";
chr11	StringTie	exon	16813113	16813166	1000	-	.	gene_id "MSTRG.28723"; transcript_id "MSTRG.28723.17"; exon_number "15";
chr11	StringTie	exon	16816178	16816264	1000	-	.	gene_id "MSTRG.28723"; transcript_id "MSTRG.28723.17"; exon_number "16";
chr11	StringTie	exon	16816800	16817322	1000	-	.	gene_id "MSTRG.28723"; transcript_id "MSTRG.28723.17"; exon_number "17";
chr11	StringTie	exon	16826120	16826590	1000	-	.	gene_id "MSTRG.28723"; transcript_id "MSTRG.28723.17"; exon_number "18";
chr11	StringTie	exon	16841547	16841722	1000	-	.	gene_id "MSTRG.28723"; transcript_id "MSTRG.28723.17"; exon_number "19";
chr11	StringTie	exon	16851191	16851291	1000	-	.	gene_id "MSTRG.28723"; transcript_id "MSTRG.28723.17"; exon_number "20";
chr11	StringTie	exon	16852283	16852355	1000	-	.	gene_id "MSTRG.28723"; transcript_id "MSTRG.28723.17"; exon_number "21";
chr11	StringTie	exon	16854889	16854993	1000	-	.	gene_id "MSTRG.28723"; transcript_id "MSTRG.28723.17"; exon_number "22";
chr11	StringTie	exon	16855803	16855914	1000	-	.	gene_id "MSTRG.28723"; transcript_id "MSTRG.28723.17"; exon_number "23";
chr11	StringTie	exon	16871099	16871182	1000	-	.	gene_id "MSTRG.28723"; transcript_id "MSTRG.28723.17"; exon_number "24";
chr11	StringTie	exon	17013989	17014046	1000	-	.	gene_id "MSTRG.28723"; transcript_id "MSTRG.28723.17"; exon_number "25";
chr11	StringTie	exon	17014125	17014201	1000	-	.	gene_id "MSTRG.28723"; transcript_id "MSTRG.28723.17"; exon_number "26";
chr11	StringTie	exon	17014316	17014665	1000	-	.	gene_id "MSTRG.28723"; transcript_id "MSTRG.28723.17"; exon_number "27";
chr11	StringTie	transcript	16787526	16863572	1000	-	.	gene_id "MSTRG.28723"; transcript_id "MSTRG.28723.170";
chr11	StringTie	exon	16787526	16789296	1000	-	.	gene_id "MSTRG.28723"; transcript_id "MSTRG.28723.170"; exon_number "1";
chr11	StringTie	exon	16789775	16789878	1000	-	.	gene_id "MSTRG.28723"; transcript_id "MSTRG.28723.170"; exon_number "2";
chr11	StringTie	exon	16790798	16790915	1000	-	.	gene_id "MSTRG.28723"; transcript_id "MSTRG.28723.170"; exon_number "3";
chr11	StringTie	exon	16791011	16791202	1000	-	.	gene_id "MSTRG.28723"; transcript_id "MSTRG.28723.170"; exon_number "4";
chr11	StringTie	exon	16794488	16794714	1000	-	.	gene_id "MSTRG.28723"; transcript_id "MSTRG.28723.170"; exon_number "5";
chr11	StringTie	exon	16794910	16795018	1000	-	.	gene_id "MSTRG.28723"; transcript_id "MSTRG.28723.170"; exon_number "6";
chr11	StringTie	exon	16800974	16801075	1000	-	.	gene_id "MSTRG.28723"; transcript_id "MSTRG.28723.170"; exon_number "7";
chr11	StringTie	exon	16801668	16801817	1000	-	.	gene_id "MSTRG.28723"; transcript_id "MSTRG.28723.170"; exon_number "8";
chr11	StringTie	exon	16802972	16803052	1000	-	.	gene_id "MSTRG.28723"; transcript_id "MSTRG.28723.170"; exon_number "9";
chr11	StringTie	exon	16803227	16803295	1000	-	.	gene_id "MSTRG.28723"; transcript_id "MSTRG.28723.170"; exon_number "10";
chr11	StringTie	exon	16813113	16813166	1000	-	.	gene_id "MSTRG.28723"; transcript_id "MSTRG.28723.170"; exon_number "11";
chr11	StringTie	exon	16816178	16816264	1000	-	.	gene_id "MSTRG.28723"; transcript_id "MSTRG.28723.170"; exon_number "12";
chr11	StringTie	exon	16816800	16817322	1000	-	.	gene_id "MSTRG.28723"; transcript_id "MSTRG.28723.170"; exon_number "13";
chr11	StringTie	exon	16826120	16826590	1000	-	.	gene_id "MSTRG.28723"; transcript_id "MSTRG.28723.170"; exon_number "14";
chr11	StringTie	exon	16841547	16841722	1000	-	.	gene_id "MSTRG.28723"; transcript_id "MSTRG.28723.170"; exon_number "15";
chr11	StringTie	exon	16851191	16851287	1000	-	.	gene_id "MSTRG.28723"; transcript_id "MSTRG.28723.170"; exon_number "16";
chr11	StringTie	exon	16852283	16852355	1000	-	.	gene_id "MSTRG.28723"; transcript_id "MSTRG.28723.170"; exon_number "17";
chr11	StringTie	exon	16854889	16854993	1000	-	.	gene_id "MSTRG.28723"; transcript_id "MSTRG.28723.170"; exon_number "18";
chr11	StringTie	exon	16855803	16855914	1000	-	.	gene_id "MSTRG.28723"; transcript_id "MSTRG.28723.170"; exon_number "19";
chr11	StringTie	exon	16863244	16863572	1000	-	.	gene_id "MSTRG.28723"; transcript_id "MSTRG.28723.170"; exon_number "20";
chr11	StringTie	transcript	16787535	16795296	1000	-	.	gene_id "MSTRG.28723"; transcript_id "MSTRG.28723.171";
chr11	StringTie	exon	16787535	16789296	1000	-	.	gene_id "MSTRG.28723"; transcript_id "MSTRG.28723.171"; exon_number "1";
chr11	StringTie	exon	16789775	16790915	1000	-	.	gene_id "MSTRG.28723"; transcript_id "MSTRG.28723.171"; exon_number "2";
chr11	StringTie	exon	16791011	16791202	1000	-	.	gene_id "MSTRG.28723"; transcript_id "MSTRG.28723.171"; exon_number "3";
chr11	StringTie	exon	16794488	16794714	1000	-	.	gene_id "MSTRG.28723"; transcript_id "MSTRG.28723.171"; exon_number "4";
chr11	StringTie	exon	16794910	16795018	1000	-	.	gene_id "MSTRG.28723"; transcript_id "MSTRG.28723.171"; exon_number "5";
chr11	StringTie	exon	16795255	16795296	1000	-	.	gene_id "MSTRG.28723"; transcript_id "MSTRG.28723.171"; exon_number "6";
chr11	StringTie	transcript	16776767	16881619	1000	-	.	gene_id "MSTRG.28723"; transcript_id "MSTRG.28723.18";
chr11	StringTie	exon	16776767	16779020	1000	-	.	gene_id "MSTRG.28723"; transcript_id "MSTRG.28723.18"; exon_number "1";
chr11	StringTie	exon	16780942	16781052	1000	-	.	gene_id "MSTRG.28723"; transcript_id "MSTRG.28723.18"; exon_number "2";
chr11	StringTie	exon	16782754	16782896	1000	-	.	gene_id "MSTRG.28723"; transcript_id "MSTRG.28723.18"; exon_number "3";
chr11	StringTie	exon	16783700	16783833	1000	-	.	gene_id "MSTRG.28723"; transcript_id "MSTRG.28723.18"; exon_number "4";
chr11	StringTie	exon	16786229	16786387	1000	-	.	gene_id "MSTRG.28723"; transcript_id "MSTRG.28723.18"; exon_number "5";
chr11	StringTie	exon	16787110	16789296	1000	-	.	gene_id "MSTRG.28723"; transcript_id "MSTRG.28723.18"; exon_number "6";
chr11	StringTie	exon	16789775	16789878	1000	-	.	gene_id "MSTRG.28723"; transcript_id "MSTRG.28723.18"; exon_number "7";
chr11	StringTie	exon	16790798	16790915	1000	-	.	gene_id "MSTRG.28723"; transcript_id "MSTRG.28723.18"; exon_number "8";
chr11	StringTie	exon	16791011	16791202	1000	-	.	gene_id "MSTRG.28723"; transcript_id "MSTRG.28723.18"; exon_number "9";
chr11	StringTie	exon	16794488	16794714	1000	-	.	gene_id "MSTRG.28723"; transcript_id "MSTRG.28723.18"; exon_number "10";
chr11	StringTie	exon	16794910	16795018	1000	-	.	gene_id "MSTRG.28723"; transcript_id "MSTRG.28723.18"; exon_number "11";
chr11	StringTie	exon	16800974	16801075	1000	-	.	gene_id "MSTRG.28723"; transcript_id "MSTRG.28723.18"; exon_number "12";
chr11	StringTie	exon	16801668	16801817	1000	-	.	gene_id "MSTRG.28723"; transcript_id "MSTRG.28723.18"; exon_number "13";
chr11	StringTie	exon	16802972	16803052	1000	-	.	gene_id "MSTRG.28723"; transcript_id "MSTRG.28723.18"; exon_number "14";
chr11	StringTie	exon	16803227	16803295	1000	-	.	gene_id "MSTRG.28723"; transcript_id "MSTRG.28723.18"; exon_number "15";
chr11	StringTie	exon	16813113	16813166	1000	-	.	gene_id "MSTRG.28723"; transcript_id "MSTRG.28723.18"; exon_number "16";
chr11	StringTie	exon	16816178	16816264	1000	-	.	gene_id "MSTRG.28723"; transcript_id "MSTRG.28723.18"; exon_number "17";
chr11	StringTie	exon	16816800	16817322	1000	-	.	gene_id "MSTRG.28723"; transcript_id "MSTRG.28723.18"; exon_number "18";
chr11	StringTie	exon	16826120	16826590	1000	-	.	gene_id "MSTRG.28723"; transcript_id "MSTRG.28723.18"; exon_number "19";
chr11	StringTie	exon	16841547	16841722	1000	-	.	gene_id "MSTRG.28723"; transcript_id "MSTRG.28723.18"; exon_number "20";
chr11	StringTie	exon	16851191	16851291	1000	-	.	gene_id "MSTRG.28723"; transcript_id "MSTRG.28723.18"; exon_number "21";
chr11	StringTie	exon	16852283	16852355	1000	-	.	gene_id "MSTRG.28723"; transcript_id "MSTRG.28723.18"; exon_number "22";
chr11	StringTie	exon	16854889	16854993	1000	-	.	gene_id "MSTRG.28723"; transcript_id "MSTRG.28723.18"; exon_number "23";
chr11	StringTie	exon	16855619	16855711	1000	-	.	gene_id "MSTRG.28723"; transcript_id "MSTRG.28723.18"; exon_number "24";
chr11	StringTie	exon	16855803	16855914	1000	-	.	gene_id "MSTRG.28723"; transcript_id "MSTRG.28723.18"; exon_number "25";
chr11	StringTie	exon	16871099	16871182	1000	-	.	gene_id "MSTRG.28723"; transcript_id "MSTRG.28723.18"; exon_number "26";
chr11	StringTie	exon	16881284	16881619	1000	-	.	gene_id "MSTRG.28723"; transcript_id "MSTRG.28723.18"; exon_number "27";
chr11	StringTie	transcript	16855696	17014016	1000	-	.	gene_id "MSTRG.28723"; transcript_id "MSTRG.28723.186";
chr11	StringTie	exon	16855696	16855711	1000	-	.	gene_id "MSTRG.28723"; transcript_id "MSTRG.28723.186"; exon_number "1";
chr11	StringTie	exon	16855803	16855914	1000	-	.	gene_id "MSTRG.28723"; transcript_id "MSTRG.28723.186"; exon_number "2";
chr11	StringTie	exon	16871099	16871182	1000	-	.	gene_id "MSTRG.28723"; transcript_id "MSTRG.28723.186"; exon_number "3";
chr11	StringTie	exon	17013989	17014016	1000	-	.	gene_id "MSTRG.28723"; transcript_id "MSTRG.28723.186"; exon_number "4";
chr11	StringTie	transcript	16917953	16927965	1000	-	.	gene_id "MSTRG.28723"; transcript_id "MSTRG.28723.187";
chr11	StringTie	exon	16917953	16918052	1000	-	.	gene_id "MSTRG.28723"; transcript_id "MSTRG.28723.187"; exon_number "1";
chr11	StringTie	exon	16924834	16927965	1000	-	.	gene_id "MSTRG.28723"; transcript_id "MSTRG.28723.187"; exon_number "2";
chr11	StringTie	transcript	16776786	16873850	1000	-	.	gene_id "MSTRG.28723"; transcript_id "MSTRG.28723.19";
chr11	StringTie	exon	16776786	16779020	1000	-	.	gene_id "MSTRG.28723"; transcript_id "MSTRG.28723.19"; exon_number "1";
chr11	StringTie	exon	16782754	16782896	1000	-	.	gene_id "MSTRG.28723"; transcript_id "MSTRG.28723.19"; exon_number "2";
chr11	StringTie	exon	16783700	16783833	1000	-	.	gene_id "MSTRG.28723"; transcript_id "MSTRG.28723.19"; exon_number "3";
chr11	StringTie	exon	16786229	16786387	1000	-	.	gene_id "MSTRG.28723"; transcript_id "MSTRG.28723.19"; exon_number "4";
chr11	StringTie	exon	16789096	16789296	1000	-	.	gene_id "MSTRG.28723"; transcript_id "MSTRG.28723.19"; exon_number "5";
chr11	StringTie	exon	16789775	16789878	1000	-	.	gene_id "MSTRG.28723"; transcript_id "MSTRG.28723.19"; exon_number "6";
chr11	StringTie	exon	16790798	16790915	1000	-	.	gene_id "MSTRG.28723"; transcript_id "MSTRG.28723.19"; exon_number "7";
chr11	StringTie	exon	16791011	16791202	1000	-	.	gene_id "MSTRG.28723"; transcript_id "MSTRG.28723.19"; exon_number "8";
chr11	StringTie	exon	16794488	16794714	1000	-	.	gene_id "MSTRG.28723"; transcript_id "MSTRG.28723.19"; exon_number "9";
chr11	StringTie	exon	16794910	16795018	1000	-	.	gene_id "MSTRG.28723"; transcript_id "MSTRG.28723.19"; exon_number "10";
chr11	StringTie	exon	16800974	16801075	1000	-	.	gene_id "MSTRG.28723"; transcript_id "MSTRG.28723.19"; exon_number "11";
chr11	StringTie	exon	16801668	16801817	1000	-	.	gene_id "MSTRG.28723"; transcript_id "MSTRG.28723.19"; exon_number "12";
chr11	StringTie	exon	16802972	16803052	1000	-	.	gene_id "MSTRG.28723"; transcript_id "MSTRG.28723.19"; exon_number "13";
chr11	StringTie	exon	16803227	16803295	1000	-	.	gene_id "MSTRG.28723"; transcript_id "MSTRG.28723.19"; exon_number "14";
chr11	StringTie	exon	16813113	16813166	1000	-	.	gene_id "MSTRG.28723"; transcript_id "MSTRG.28723.19"; exon_number "15";
chr11	StringTie	exon	16816178	16816264	1000	-	.	gene_id "MSTRG.28723"; transcript_id "MSTRG.28723.19"; exon_number "16";
chr11	StringTie	exon	16816800	16817322	1000	-	.	gene_id "MSTRG.28723"; transcript_id "MSTRG.28723.19"; exon_number "17";
chr11	StringTie	exon	16826120	16826590	1000	-	.	gene_id "MSTRG.28723"; transcript_id "MSTRG.28723.19"; exon_number "18";
chr11	StringTie	exon	16841547	16841722	1000	-	.	gene_id "MSTRG.28723"; transcript_id "MSTRG.28723.19"; exon_number "19";
chr11	StringTie	exon	16851191	16851291	1000	-	.	gene_id "MSTRG.28723"; transcript_id "MSTRG.28723.19"; exon_number "20";
chr11	StringTie	exon	16852283	16852355	1000	-	.	gene_id "MSTRG.28723"; transcript_id "MSTRG.28723.19"; exon_number "21";
chr11	StringTie	exon	16854889	16854993	1000	-	.	gene_id "MSTRG.28723"; transcript_id "MSTRG.28723.19"; exon_number "22";
chr11	StringTie	exon	16855803	16855914	1000	-	.	gene_id "MSTRG.28723"; transcript_id "MSTRG.28723.19"; exon_number "23";
chr11	StringTie	exon	16871099	16871182	1000	-	.	gene_id "MSTRG.28723"; transcript_id "MSTRG.28723.19"; exon_number "24";
chr11	StringTie	exon	16871394	16873850	1000	-	.	gene_id "MSTRG.28723"; transcript_id "MSTRG.28723.19"; exon_number "25";
chr11	StringTie	transcript	16754044	16755822	1000	-	.	gene_id "MSTRG.28723"; transcript_id "MSTRG.28723.2";
chr11	StringTie	exon	16754044	16755375	1000	-	.	gene_id "MSTRG.28723"; transcript_id "MSTRG.28723.2"; exon_number "1";
chr11	StringTie	exon	16755671	16755822	1000	-	.	gene_id "MSTRG.28723"; transcript_id "MSTRG.28723.2"; exon_number "2";
chr11	StringTie	transcript	16776829	16881550	1000	-	.	gene_id "MSTRG.28723"; transcript_id "MSTRG.28723.20";
chr11	StringTie	exon	16776829	16779020	1000	-	.	gene_id "MSTRG.28723"; transcript_id "MSTRG.28723.20"; exon_number "1";
chr11	StringTie	exon	16780942	16781052	1000	-	.	gene_id "MSTRG.28723"; transcript_id "MSTRG.28723.20"; exon_number "2";
chr11	StringTie	exon	16782754	16782896	1000	-	.	gene_id "MSTRG.28723"; transcript_id "MSTRG.28723.20"; exon_number "3";
chr11	StringTie	exon	16783700	16783833	1000	-	.	gene_id "MSTRG.28723"; transcript_id "MSTRG.28723.20"; exon_number "4";
chr11	StringTie	exon	16786229	16786387	1000	-	.	gene_id "MSTRG.28723"; transcript_id "MSTRG.28723.20"; exon_number "5";
chr11	StringTie	exon	16787110	16789296	1000	-	.	gene_id "MSTRG.28723"; transcript_id "MSTRG.28723.20"; exon_number "6";
chr11	StringTie	exon	16789775	16789878	1000	-	.	gene_id "MSTRG.28723"; transcript_id "MSTRG.28723.20"; exon_number "7";
chr11	StringTie	exon	16790798	16790915	1000	-	.	gene_id "MSTRG.28723"; transcript_id "MSTRG.28723.20"; exon_number "8";
chr11	StringTie	exon	16791011	16791199	1000	-	.	gene_id "MSTRG.28723"; transcript_id "MSTRG.28723.20"; exon_number "9";
chr11	StringTie	exon	16794488	16794714	1000	-	.	gene_id "MSTRG.28723"; transcript_id "MSTRG.28723.20"; exon_number "10";
chr11	StringTie	exon	16794910	16795018	1000	-	.	gene_id "MSTRG.28723"; transcript_id "MSTRG.28723.20"; exon_number "11";
chr11	StringTie	exon	16800974	16801075	1000	-	.	gene_id "MSTRG.28723"; transcript_id "MSTRG.28723.20"; exon_number "12";
chr11	StringTie	exon	16801668	16801817	1000	-	.	gene_id "MSTRG.28723"; transcript_id "MSTRG.28723.20"; exon_number "13";
chr11	StringTie	exon	16802972	16803052	1000	-	.	gene_id "MSTRG.28723"; transcript_id "MSTRG.28723.20"; exon_number "14";
chr11	StringTie	exon	16803227	16803295	1000	-	.	gene_id "MSTRG.28723"; transcript_id "MSTRG.28723.20"; exon_number "15";
chr11	StringTie	exon	16813113	16813166	1000	-	.	gene_id "MSTRG.28723"; transcript_id "MSTRG.28723.20"; exon_number "16";
chr11	StringTie	exon	16816178	16816264	1000	-	.	gene_id "MSTRG.28723"; transcript_id "MSTRG.28723.20"; exon_number "17";
chr11	StringTie	exon	16816800	16817322	1000	-	.	gene_id "MSTRG.28723"; transcript_id "MSTRG.28723.20"; exon_number "18";
chr11	StringTie	exon	16826120	16826590	1000	-	.	gene_id "MSTRG.28723"; transcript_id "MSTRG.28723.20"; exon_number "19";
chr11	StringTie	exon	16841547	16841722	1000	-	.	gene_id "MSTRG.28723"; transcript_id "MSTRG.28723.20"; exon_number "20";
chr11	StringTie	exon	16851191	16851291	1000	-	.	gene_id "MSTRG.28723"; transcript_id "MSTRG.28723.20"; exon_number "21";
chr11	StringTie	exon	16852283	16852355	1000	-	.	gene_id "MSTRG.28723"; transcript_id "MSTRG.28723.20"; exon_number "22";
chr11	StringTie	exon	16854889	16854993	1000	-	.	gene_id "MSTRG.28723"; transcript_id "MSTRG.28723.20"; exon_number "23";
chr11	StringTie	exon	16855803	16855914	1000	-	.	gene_id "MSTRG.28723"; transcript_id "MSTRG.28723.20"; exon_number "24";
chr11	StringTie	exon	16871099	16871182	1000	-	.	gene_id "MSTRG.28723"; transcript_id "MSTRG.28723.20"; exon_number "25";
chr11	StringTie	exon	16881284	16881550	1000	-	.	gene_id "MSTRG.28723"; transcript_id "MSTRG.28723.20"; exon_number "26";
chr11	StringTie	transcript	16776905	16894421	1000	-	.	gene_id "MSTRG.28723"; transcript_id "MSTRG.28723.21";
chr11	StringTie	exon	16776905	16779020	1000	-	.	gene_id "MSTRG.28723"; transcript_id "MSTRG.28723.21"; exon_number "1";
chr11	StringTie	exon	16780942	16781052	1000	-	.	gene_id "MSTRG.28723"; transcript_id "MSTRG.28723.21"; exon_number "2";
chr11	StringTie	exon	16782754	16782896	1000	-	.	gene_id "MSTRG.28723"; transcript_id "MSTRG.28723.21"; exon_number "3";
chr11	StringTie	exon	16783700	16783833	1000	-	.	gene_id "MSTRG.28723"; transcript_id "MSTRG.28723.21"; exon_number "4";
chr11	StringTie	exon	16786229	16786387	1000	-	.	gene_id "MSTRG.28723"; transcript_id "MSTRG.28723.21"; exon_number "5";
chr11	StringTie	exon	16787110	16789296	1000	-	.	gene_id "MSTRG.28723"; transcript_id "MSTRG.28723.21"; exon_number "6";
chr11	StringTie	exon	16789775	16789878	1000	-	.	gene_id "MSTRG.28723"; transcript_id "MSTRG.28723.21"; exon_number "7";
chr11	StringTie	exon	16790798	16790915	1000	-	.	gene_id "MSTRG.28723"; transcript_id "MSTRG.28723.21"; exon_number "8";
chr11	StringTie	exon	16791011	16791199	1000	-	.	gene_id "MSTRG.28723"; transcript_id "MSTRG.28723.21"; exon_number "9";
chr11	StringTie	exon	16794488	16794714	1000	-	.	gene_id "MSTRG.28723"; transcript_id "MSTRG.28723.21"; exon_number "10";
chr11	StringTie	exon	16794910	16795018	1000	-	.	gene_id "MSTRG.28723"; transcript_id "MSTRG.28723.21"; exon_number "11";
chr11	StringTie	exon	16800974	16801075	1000	-	.	gene_id "MSTRG.28723"; transcript_id "MSTRG.28723.21"; exon_number "12";
chr11	StringTie	exon	16801668	16801817	1000	-	.	gene_id "MSTRG.28723"; transcript_id "MSTRG.28723.21"; exon_number "13";
chr11	StringTie	exon	16802972	16803052	1000	-	.	gene_id "MSTRG.28723"; transcript_id "MSTRG.28723.21"; exon_number "14";
chr11	StringTie	exon	16803227	16803295	1000	-	.	gene_id "MSTRG.28723"; transcript_id "MSTRG.28723.21"; exon_number "15";
chr11	StringTie	exon	16813113	16813166	1000	-	.	gene_id "MSTRG.28723"; transcript_id "MSTRG.28723.21"; exon_number "16";
chr11	StringTie	exon	16816178	16816264	1000	-	.	gene_id "MSTRG.28723"; transcript_id "MSTRG.28723.21"; exon_number "17";
chr11	StringTie	exon	16816800	16817322	1000	-	.	gene_id "MSTRG.28723"; transcript_id "MSTRG.28723.21"; exon_number "18";
chr11	StringTie	exon	16826120	16826590	1000	-	.	gene_id "MSTRG.28723"; transcript_id "MSTRG.28723.21"; exon_number "19";
chr11	StringTie	exon	16841547	16841722	1000	-	.	gene_id "MSTRG.28723"; transcript_id "MSTRG.28723.21"; exon_number "20";
chr11	StringTie	exon	16851191	16851291	1000	-	.	gene_id "MSTRG.28723"; transcript_id "MSTRG.28723.21"; exon_number "21";
chr11	StringTie	exon	16852283	16852355	1000	-	.	gene_id "MSTRG.28723"; transcript_id "MSTRG.28723.21"; exon_number "22";
chr11	StringTie	exon	16854889	16854993	1000	-	.	gene_id "MSTRG.28723"; transcript_id "MSTRG.28723.21"; exon_number "23";
chr11	StringTie	exon	16855803	16855914	1000	-	.	gene_id "MSTRG.28723"; transcript_id "MSTRG.28723.21"; exon_number "24";
chr11	StringTie	exon	16871099	16871182	1000	-	.	gene_id "MSTRG.28723"; transcript_id "MSTRG.28723.21"; exon_number "25";
chr11	StringTie	exon	16894401	16894421	1000	-	.	gene_id "MSTRG.28723"; transcript_id "MSTRG.28723.21"; exon_number "26";
chr11	StringTie	transcript	16776933	17014413	1000	-	.	gene_id "MSTRG.28723"; transcript_id "MSTRG.28723.22";
chr11	StringTie	exon	16776933	16779020	1000	-	.	gene_id "MSTRG.28723"; transcript_id "MSTRG.28723.22"; exon_number "1";
chr11	StringTie	exon	16780942	16781052	1000	-	.	gene_id "MSTRG.28723"; transcript_id "MSTRG.28723.22"; exon_number "2";
chr11	StringTie	exon	16782754	16782896	1000	-	.	gene_id "MSTRG.28723"; transcript_id "MSTRG.28723.22"; exon_number "3";
chr11	StringTie	exon	16783700	16783833	1000	-	.	gene_id "MSTRG.28723"; transcript_id "MSTRG.28723.22"; exon_number "4";
chr11	StringTie	exon	16786229	16786387	1000	-	.	gene_id "MSTRG.28723"; transcript_id "MSTRG.28723.22"; exon_number "5";
chr11	StringTie	exon	16787110	16789296	1000	-	.	gene_id "MSTRG.28723"; transcript_id "MSTRG.28723.22"; exon_number "6";
chr11	StringTie	exon	16789775	16789878	1000	-	.	gene_id "MSTRG.28723"; transcript_id "MSTRG.28723.22"; exon_number "7";
chr11	StringTie	exon	16790798	16790915	1000	-	.	gene_id "MSTRG.28723"; transcript_id "MSTRG.28723.22"; exon_number "8";
chr11	StringTie	exon	16791011	16791202	1000	-	.	gene_id "MSTRG.28723"; transcript_id "MSTRG.28723.22"; exon_number "9";
chr11	StringTie	exon	16794488	16794714	1000	-	.	gene_id "MSTRG.28723"; transcript_id "MSTRG.28723.22"; exon_number "10";
chr11	StringTie	exon	16794910	16795018	1000	-	.	gene_id "MSTRG.28723"; transcript_id "MSTRG.28723.22"; exon_number "11";
chr11	StringTie	exon	16800974	16801075	1000	-	.	gene_id "MSTRG.28723"; transcript_id "MSTRG.28723.22"; exon_number "12";
chr11	StringTie	exon	16801668	16801817	1000	-	.	gene_id "MSTRG.28723"; transcript_id "MSTRG.28723.22"; exon_number "13";
chr11	StringTie	exon	16802972	16803052	1000	-	.	gene_id "MSTRG.28723"; transcript_id "MSTRG.28723.22"; exon_number "14";
chr11	StringTie	exon	16803227	16803295	1000	-	.	gene_id "MSTRG.28723"; transcript_id "MSTRG.28723.22"; exon_number "15";
chr11	StringTie	exon	16813113	16813166	1000	-	.	gene_id "MSTRG.28723"; transcript_id "MSTRG.28723.22"; exon_number "16";
chr11	StringTie	exon	16816178	16816264	1000	-	.	gene_id "MSTRG.28723"; transcript_id "MSTRG.28723.22"; exon_number "17";
chr11	StringTie	exon	16816800	16817322	1000	-	.	gene_id "MSTRG.28723"; transcript_id "MSTRG.28723.22"; exon_number "18";
chr11	StringTie	exon	16826120	16826590	1000	-	.	gene_id "MSTRG.28723"; transcript_id "MSTRG.28723.22"; exon_number "19";
chr11	StringTie	exon	16841547	16841722	1000	-	.	gene_id "MSTRG.28723"; transcript_id "MSTRG.28723.22"; exon_number "20";
chr11	StringTie	exon	16851191	16851291	1000	-	.	gene_id "MSTRG.28723"; transcript_id "MSTRG.28723.22"; exon_number "21";
chr11	StringTie	exon	16852283	16852355	1000	-	.	gene_id "MSTRG.28723"; transcript_id "MSTRG.28723.22"; exon_number "22";
chr11	StringTie	exon	16854889	16854993	1000	-	.	gene_id "MSTRG.28723"; transcript_id "MSTRG.28723.22"; exon_number "23";
chr11	StringTie	exon	16855803	16855914	1000	-	.	gene_id "MSTRG.28723"; transcript_id "MSTRG.28723.22"; exon_number "24";
chr11	StringTie	exon	16871099	16871182	1000	-	.	gene_id "MSTRG.28723"; transcript_id "MSTRG.28723.22"; exon_number "25";
chr11	StringTie	exon	17013078	17014413	1000	-	.	gene_id "MSTRG.28723"; transcript_id "MSTRG.28723.22"; exon_number "26";
chr11	StringTie	transcript	16776953	16872023	1000	-	.	gene_id "MSTRG.28723"; transcript_id "MSTRG.28723.23";
chr11	StringTie	exon	16776953	16779020	1000	-	.	gene_id "MSTRG.28723"; transcript_id "MSTRG.28723.23"; exon_number "1";
chr11	StringTie	exon	16782754	16782896	1000	-	.	gene_id "MSTRG.28723"; transcript_id "MSTRG.28723.23"; exon_number "2";
chr11	StringTie	exon	16783700	16783833	1000	-	.	gene_id "MSTRG.28723"; transcript_id "MSTRG.28723.23"; exon_number "3";
chr11	StringTie	exon	16786229	16786387	1000	-	.	gene_id "MSTRG.28723"; transcript_id "MSTRG.28723.23"; exon_number "4";
chr11	StringTie	exon	16789096	16789296	1000	-	.	gene_id "MSTRG.28723"; transcript_id "MSTRG.28723.23"; exon_number "5";
chr11	StringTie	exon	16789775	16789878	1000	-	.	gene_id "MSTRG.28723"; transcript_id "MSTRG.28723.23"; exon_number "6";
chr11	StringTie	exon	16790798	16790915	1000	-	.	gene_id "MSTRG.28723"; transcript_id "MSTRG.28723.23"; exon_number "7";
chr11	StringTie	exon	16791011	16791202	1000	-	.	gene_id "MSTRG.28723"; transcript_id "MSTRG.28723.23"; exon_number "8";
chr11	StringTie	exon	16794488	16794714	1000	-	.	gene_id "MSTRG.28723"; transcript_id "MSTRG.28723.23"; exon_number "9";
chr11	StringTie	exon	16794910	16795018	1000	-	.	gene_id "MSTRG.28723"; transcript_id "MSTRG.28723.23"; exon_number "10";
chr11	StringTie	exon	16800974	16801075	1000	-	.	gene_id "MSTRG.28723"; transcript_id "MSTRG.28723.23"; exon_number "11";
chr11	StringTie	exon	16801668	16801817	1000	-	.	gene_id "MSTRG.28723"; transcript_id "MSTRG.28723.23"; exon_number "12";
chr11	StringTie	exon	16802972	16803052	1000	-	.	gene_id "MSTRG.28723"; transcript_id "MSTRG.28723.23"; exon_number "13";
chr11	StringTie	exon	16803227	16803295	1000	-	.	gene_id "MSTRG.28723"; transcript_id "MSTRG.28723.23"; exon_number "14";
chr11	StringTie	exon	16813113	16813166	1000	-	.	gene_id "MSTRG.28723"; transcript_id "MSTRG.28723.23"; exon_number "15";
chr11	StringTie	exon	16816178	16816264	1000	-	.	gene_id "MSTRG.28723"; transcript_id "MSTRG.28723.23"; exon_number "16";
chr11	StringTie	exon	16816800	16817322	1000	-	.	gene_id "MSTRG.28723"; transcript_id "MSTRG.28723.23"; exon_number "17";
chr11	StringTie	exon	16826120	16826590	1000	-	.	gene_id "MSTRG.28723"; transcript_id "MSTRG.28723.23"; exon_number "18";
chr11	StringTie	exon	16841547	16841722	1000	-	.	gene_id "MSTRG.28723"; transcript_id "MSTRG.28723.23"; exon_number "19";
chr11	StringTie	exon	16851191	16851291	1000	-	.	gene_id "MSTRG.28723"; transcript_id "MSTRG.28723.23"; exon_number "20";
chr11	StringTie	exon	16852283	16852355	1000	-	.	gene_id "MSTRG.28723"; transcript_id "MSTRG.28723.23"; exon_number "21";
chr11	StringTie	exon	16854889	16854993	1000	-	.	gene_id "MSTRG.28723"; transcript_id "MSTRG.28723.23"; exon_number "22";
chr11	StringTie	exon	16855803	16855914	1000	-	.	gene_id "MSTRG.28723"; transcript_id "MSTRG.28723.23"; exon_number "23";
chr11	StringTie	exon	16871099	16871182	1000	-	.	gene_id "MSTRG.28723"; transcript_id "MSTRG.28723.23"; exon_number "24";
chr11	StringTie	exon	16871476	16872023	1000	-	.	gene_id "MSTRG.28723"; transcript_id "MSTRG.28723.23"; exon_number "25";
chr11	StringTie	transcript	16776953	16871581	1000	-	.	gene_id "MSTRG.28723"; transcript_id "MSTRG.28723.24";
chr11	StringTie	exon	16776953	16779020	1000	-	.	gene_id "MSTRG.28723"; transcript_id "MSTRG.28723.24"; exon_number "1";
chr11	StringTie	exon	16780942	16781052	1000	-	.	gene_id "MSTRG.28723"; transcript_id "MSTRG.28723.24"; exon_number "2";
chr11	StringTie	exon	16782754	16782896	1000	-	.	gene_id "MSTRG.28723"; transcript_id "MSTRG.28723.24"; exon_number "3";
chr11	StringTie	exon	16783700	16783833	1000	-	.	gene_id "MSTRG.28723"; transcript_id "MSTRG.28723.24"; exon_number "4";
chr11	StringTie	exon	16786229	16786387	1000	-	.	gene_id "MSTRG.28723"; transcript_id "MSTRG.28723.24"; exon_number "5";
chr11	StringTie	exon	16789096	16789296	1000	-	.	gene_id "MSTRG.28723"; transcript_id "MSTRG.28723.24"; exon_number "6";
chr11	StringTie	exon	16789775	16789878	1000	-	.	gene_id "MSTRG.28723"; transcript_id "MSTRG.28723.24"; exon_number "7";
chr11	StringTie	exon	16790798	16790915	1000	-	.	gene_id "MSTRG.28723"; transcript_id "MSTRG.28723.24"; exon_number "8";
chr11	StringTie	exon	16791011	16791202	1000	-	.	gene_id "MSTRG.28723"; transcript_id "MSTRG.28723.24"; exon_number "9";
chr11	StringTie	exon	16794488	16794714	1000	-	.	gene_id "MSTRG.28723"; transcript_id "MSTRG.28723.24"; exon_number "10";
chr11	StringTie	exon	16794910	16795018	1000	-	.	gene_id "MSTRG.28723"; transcript_id "MSTRG.28723.24"; exon_number "11";
chr11	StringTie	exon	16800974	16801075	1000	-	.	gene_id "MSTRG.28723"; transcript_id "MSTRG.28723.24"; exon_number "12";
chr11	StringTie	exon	16801668	16801817	1000	-	.	gene_id "MSTRG.28723"; transcript_id "MSTRG.28723.24"; exon_number "13";
chr11	StringTie	exon	16802972	16803052	1000	-	.	gene_id "MSTRG.28723"; transcript_id "MSTRG.28723.24"; exon_number "14";
chr11	StringTie	exon	16803227	16803295	1000	-	.	gene_id "MSTRG.28723"; transcript_id "MSTRG.28723.24"; exon_number "15";
chr11	StringTie	exon	16813113	16813166	1000	-	.	gene_id "MSTRG.28723"; transcript_id "MSTRG.28723.24"; exon_number "16";
chr11	StringTie	exon	16816178	16816264	1000	-	.	gene_id "MSTRG.28723"; transcript_id "MSTRG.28723.24"; exon_number "17";
chr11	StringTie	exon	16816800	16817322	1000	-	.	gene_id "MSTRG.28723"; transcript_id "MSTRG.28723.24"; exon_number "18";
chr11	StringTie	exon	16826120	16826590	1000	-	.	gene_id "MSTRG.28723"; transcript_id "MSTRG.28723.24"; exon_number "19";
chr11	StringTie	exon	16841547	16841722	1000	-	.	gene_id "MSTRG.28723"; transcript_id "MSTRG.28723.24"; exon_number "20";
chr11	StringTie	exon	16851191	16851291	1000	-	.	gene_id "MSTRG.28723"; transcript_id "MSTRG.28723.24"; exon_number "21";
chr11	StringTie	exon	16852283	16852355	1000	-	.	gene_id "MSTRG.28723"; transcript_id "MSTRG.28723.24"; exon_number "22";
chr11	StringTie	exon	16854889	16854993	1000	-	.	gene_id "MSTRG.28723"; transcript_id "MSTRG.28723.24"; exon_number "23";
chr11	StringTie	exon	16855803	16855914	1000	-	.	gene_id "MSTRG.28723"; transcript_id "MSTRG.28723.24"; exon_number "24";
chr11	StringTie	exon	16871099	16871182	1000	-	.	gene_id "MSTRG.28723"; transcript_id "MSTRG.28723.24"; exon_number "25";
chr11	StringTie	exon	16871476	16871581	1000	-	.	gene_id "MSTRG.28723"; transcript_id "MSTRG.28723.24"; exon_number "26";
chr11	StringTie	transcript	16776957	16878848	1000	-	.	gene_id "MSTRG.28723"; transcript_id "MSTRG.28723.25";
chr11	StringTie	exon	16776957	16779020	1000	-	.	gene_id "MSTRG.28723"; transcript_id "MSTRG.28723.25"; exon_number "1";
chr11	StringTie	exon	16782754	16782896	1000	-	.	gene_id "MSTRG.28723"; transcript_id "MSTRG.28723.25"; exon_number "2";
chr11	StringTie	exon	16783700	16783833	1000	-	.	gene_id "MSTRG.28723"; transcript_id "MSTRG.28723.25"; exon_number "3";
chr11	StringTie	exon	16786229	16786387	1000	-	.	gene_id "MSTRG.28723"; transcript_id "MSTRG.28723.25"; exon_number "4";
chr11	StringTie	exon	16787110	16787237	1000	-	.	gene_id "MSTRG.28723"; transcript_id "MSTRG.28723.25"; exon_number "5";
chr11	StringTie	exon	16789096	16789296	1000	-	.	gene_id "MSTRG.28723"; transcript_id "MSTRG.28723.25"; exon_number "6";
chr11	StringTie	exon	16789775	16789878	1000	-	.	gene_id "MSTRG.28723"; transcript_id "MSTRG.28723.25"; exon_number "7";
chr11	StringTie	exon	16790798	16790915	1000	-	.	gene_id "MSTRG.28723"; transcript_id "MSTRG.28723.25"; exon_number "8";
chr11	StringTie	exon	16791011	16791202	1000	-	.	gene_id "MSTRG.28723"; transcript_id "MSTRG.28723.25"; exon_number "9";
chr11	StringTie	exon	16794488	16794714	1000	-	.	gene_id "MSTRG.28723"; transcript_id "MSTRG.28723.25"; exon_number "10";
chr11	StringTie	exon	16794910	16795018	1000	-	.	gene_id "MSTRG.28723"; transcript_id "MSTRG.28723.25"; exon_number "11";
chr11	StringTie	exon	16800974	16801075	1000	-	.	gene_id "MSTRG.28723"; transcript_id "MSTRG.28723.25"; exon_number "12";
chr11	StringTie	exon	16801668	16801817	1000	-	.	gene_id "MSTRG.28723"; transcript_id "MSTRG.28723.25"; exon_number "13";
chr11	StringTie	exon	16802972	16803052	1000	-	.	gene_id "MSTRG.28723"; transcript_id "MSTRG.28723.25"; exon_number "14";
chr11	StringTie	exon	16803227	16803295	1000	-	.	gene_id "MSTRG.28723"; transcript_id "MSTRG.28723.25"; exon_number "15";
chr11	StringTie	exon	16813113	16813166	1000	-	.	gene_id "MSTRG.28723"; transcript_id "MSTRG.28723.25"; exon_number "16";
chr11	StringTie	exon	16816178	16816264	1000	-	.	gene_id "MSTRG.28723"; transcript_id "MSTRG.28723.25"; exon_number "17";
chr11	StringTie	exon	16816800	16817322	1000	-	.	gene_id "MSTRG.28723"; transcript_id "MSTRG.28723.25"; exon_number "18";
chr11	StringTie	exon	16826120	16826590	1000	-	.	gene_id "MSTRG.28723"; transcript_id "MSTRG.28723.25"; exon_number "19";
chr11	StringTie	exon	16841547	16841722	1000	-	.	gene_id "MSTRG.28723"; transcript_id "MSTRG.28723.25"; exon_number "20";
chr11	StringTie	exon	16851191	16851291	1000	-	.	gene_id "MSTRG.28723"; transcript_id "MSTRG.28723.25"; exon_number "21";
chr11	StringTie	exon	16852283	16852355	1000	-	.	gene_id "MSTRG.28723"; transcript_id "MSTRG.28723.25"; exon_number "22";
chr11	StringTie	exon	16854889	16854993	1000	-	.	gene_id "MSTRG.28723"; transcript_id "MSTRG.28723.25"; exon_number "23";
chr11	StringTie	exon	16855803	16855914	1000	-	.	gene_id "MSTRG.28723"; transcript_id "MSTRG.28723.25"; exon_number "24";
chr11	StringTie	exon	16871099	16871182	1000	-	.	gene_id "MSTRG.28723"; transcript_id "MSTRG.28723.25"; exon_number "25";
chr11	StringTie	exon	16878423	16878848	1000	-	.	gene_id "MSTRG.28723"; transcript_id "MSTRG.28723.25"; exon_number "26";
chr11	StringTie	transcript	16776957	16881662	1000	-	.	gene_id "MSTRG.28723"; transcript_id "MSTRG.28723.26";
chr11	StringTie	exon	16776957	16779020	1000	-	.	gene_id "MSTRG.28723"; transcript_id "MSTRG.28723.26"; exon_number "1";
chr11	StringTie	exon	16782754	16782896	1000	-	.	gene_id "MSTRG.28723"; transcript_id "MSTRG.28723.26"; exon_number "2";
chr11	StringTie	exon	16783700	16783833	1000	-	.	gene_id "MSTRG.28723"; transcript_id "MSTRG.28723.26"; exon_number "3";
chr11	StringTie	exon	16786229	16786387	1000	-	.	gene_id "MSTRG.28723"; transcript_id "MSTRG.28723.26"; exon_number "4";
chr11	StringTie	exon	16789096	16789296	1000	-	.	gene_id "MSTRG.28723"; transcript_id "MSTRG.28723.26"; exon_number "5";
chr11	StringTie	exon	16789775	16789878	1000	-	.	gene_id "MSTRG.28723"; transcript_id "MSTRG.28723.26"; exon_number "6";
chr11	StringTie	exon	16790798	16790915	1000	-	.	gene_id "MSTRG.28723"; transcript_id "MSTRG.28723.26"; exon_number "7";
chr11	StringTie	exon	16791011	16791202	1000	-	.	gene_id "MSTRG.28723"; transcript_id "MSTRG.28723.26"; exon_number "8";
chr11	StringTie	exon	16794488	16794714	1000	-	.	gene_id "MSTRG.28723"; transcript_id "MSTRG.28723.26"; exon_number "9";
chr11	StringTie	exon	16794910	16795018	1000	-	.	gene_id "MSTRG.28723"; transcript_id "MSTRG.28723.26"; exon_number "10";
chr11	StringTie	exon	16800974	16801075	1000	-	.	gene_id "MSTRG.28723"; transcript_id "MSTRG.28723.26"; exon_number "11";
chr11	StringTie	exon	16801668	16801817	1000	-	.	gene_id "MSTRG.28723"; transcript_id "MSTRG.28723.26"; exon_number "12";
chr11	StringTie	exon	16802972	16803052	1000	-	.	gene_id "MSTRG.28723"; transcript_id "MSTRG.28723.26"; exon_number "13";
chr11	StringTie	exon	16803227	16803295	1000	-	.	gene_id "MSTRG.28723"; transcript_id "MSTRG.28723.26"; exon_number "14";
chr11	StringTie	exon	16813113	16813166	1000	-	.	gene_id "MSTRG.28723"; transcript_id "MSTRG.28723.26"; exon_number "15";
chr11	StringTie	exon	16816178	16816264	1000	-	.	gene_id "MSTRG.28723"; transcript_id "MSTRG.28723.26"; exon_number "16";
chr11	StringTie	exon	16816800	16817322	1000	-	.	gene_id "MSTRG.28723"; transcript_id "MSTRG.28723.26"; exon_number "17";
chr11	StringTie	exon	16826120	16826590	1000	-	.	gene_id "MSTRG.28723"; transcript_id "MSTRG.28723.26"; exon_number "18";
chr11	StringTie	exon	16841547	16841722	1000	-	.	gene_id "MSTRG.28723"; transcript_id "MSTRG.28723.26"; exon_number "19";
chr11	StringTie	exon	16851191	16851287	1000	-	.	gene_id "MSTRG.28723"; transcript_id "MSTRG.28723.26"; exon_number "20";
chr11	StringTie	exon	16852283	16852355	1000	-	.	gene_id "MSTRG.28723"; transcript_id "MSTRG.28723.26"; exon_number "21";
chr11	StringTie	exon	16854889	16854993	1000	-	.	gene_id "MSTRG.28723"; transcript_id "MSTRG.28723.26"; exon_number "22";
chr11	StringTie	exon	16855803	16855914	1000	-	.	gene_id "MSTRG.28723"; transcript_id "MSTRG.28723.26"; exon_number "23";
chr11	StringTie	exon	16871099	16871182	1000	-	.	gene_id "MSTRG.28723"; transcript_id "MSTRG.28723.26"; exon_number "24";
chr11	StringTie	exon	16881284	16881662	1000	-	.	gene_id "MSTRG.28723"; transcript_id "MSTRG.28723.26"; exon_number "25";
chr11	StringTie	transcript	16776976	16890658	1000	-	.	gene_id "MSTRG.28723"; transcript_id "MSTRG.28723.27";
chr11	StringTie	exon	16776976	16779020	1000	-	.	gene_id "MSTRG.28723"; transcript_id "MSTRG.28723.27"; exon_number "1";
chr11	StringTie	exon	16780942	16781052	1000	-	.	gene_id "MSTRG.28723"; transcript_id "MSTRG.28723.27"; exon_number "2";
chr11	StringTie	exon	16782754	16782896	1000	-	.	gene_id "MSTRG.28723"; transcript_id "MSTRG.28723.27"; exon_number "3";
chr11	StringTie	exon	16783700	16783833	1000	-	.	gene_id "MSTRG.28723"; transcript_id "MSTRG.28723.27"; exon_number "4";
chr11	StringTie	exon	16786229	16786387	1000	-	.	gene_id "MSTRG.28723"; transcript_id "MSTRG.28723.27"; exon_number "5";
chr11	StringTie	exon	16787110	16789296	1000	-	.	gene_id "MSTRG.28723"; transcript_id "MSTRG.28723.27"; exon_number "6";
chr11	StringTie	exon	16789775	16789878	1000	-	.	gene_id "MSTRG.28723"; transcript_id "MSTRG.28723.27"; exon_number "7";
chr11	StringTie	exon	16790798	16790915	1000	-	.	gene_id "MSTRG.28723"; transcript_id "MSTRG.28723.27"; exon_number "8";
chr11	StringTie	exon	16791011	16791199	1000	-	.	gene_id "MSTRG.28723"; transcript_id "MSTRG.28723.27"; exon_number "9";
chr11	StringTie	exon	16794488	16794714	1000	-	.	gene_id "MSTRG.28723"; transcript_id "MSTRG.28723.27"; exon_number "10";
chr11	StringTie	exon	16794910	16795018	1000	-	.	gene_id "MSTRG.28723"; transcript_id "MSTRG.28723.27"; exon_number "11";
chr11	StringTie	exon	16800974	16801075	1000	-	.	gene_id "MSTRG.28723"; transcript_id "MSTRG.28723.27"; exon_number "12";
chr11	StringTie	exon	16801668	16801817	1000	-	.	gene_id "MSTRG.28723"; transcript_id "MSTRG.28723.27"; exon_number "13";
chr11	StringTie	exon	16802972	16803052	1000	-	.	gene_id "MSTRG.28723"; transcript_id "MSTRG.28723.27"; exon_number "14";
chr11	StringTie	exon	16803227	16803295	1000	-	.	gene_id "MSTRG.28723"; transcript_id "MSTRG.28723.27"; exon_number "15";
chr11	StringTie	exon	16813113	16813166	1000	-	.	gene_id "MSTRG.28723"; transcript_id "MSTRG.28723.27"; exon_number "16";
chr11	StringTie	exon	16816178	16816264	1000	-	.	gene_id "MSTRG.28723"; transcript_id "MSTRG.28723.27"; exon_number "17";
chr11	StringTie	exon	16816800	16817322	1000	-	.	gene_id "MSTRG.28723"; transcript_id "MSTRG.28723.27"; exon_number "18";
chr11	StringTie	exon	16826120	16826590	1000	-	.	gene_id "MSTRG.28723"; transcript_id "MSTRG.28723.27"; exon_number "19";
chr11	StringTie	exon	16841547	16841722	1000	-	.	gene_id "MSTRG.28723"; transcript_id "MSTRG.28723.27"; exon_number "20";
chr11	StringTie	exon	16851191	16851291	1000	-	.	gene_id "MSTRG.28723"; transcript_id "MSTRG.28723.27"; exon_number "21";
chr11	StringTie	exon	16852283	16852355	1000	-	.	gene_id "MSTRG.28723"; transcript_id "MSTRG.28723.27"; exon_number "22";
chr11	StringTie	exon	16854889	16854993	1000	-	.	gene_id "MSTRG.28723"; transcript_id "MSTRG.28723.27"; exon_number "23";
chr11	StringTie	exon	16855803	16855914	1000	-	.	gene_id "MSTRG.28723"; transcript_id "MSTRG.28723.27"; exon_number "24";
chr11	StringTie	exon	16871099	16871182	1000	-	.	gene_id "MSTRG.28723"; transcript_id "MSTRG.28723.27"; exon_number "25";
chr11	StringTie	exon	16890643	16890658	1000	-	.	gene_id "MSTRG.28723"; transcript_id "MSTRG.28723.27"; exon_number "26";
chr11	StringTie	transcript	16776992	16881471	1000	-	.	gene_id "MSTRG.28723"; transcript_id "MSTRG.28723.28";
chr11	StringTie	exon	16776992	16779020	1000	-	.	gene_id "MSTRG.28723"; transcript_id "MSTRG.28723.28"; exon_number "1";
chr11	StringTie	exon	16780942	16781052	1000	-	.	gene_id "MSTRG.28723"; transcript_id "MSTRG.28723.28"; exon_number "2";
chr11	StringTie	exon	16782754	16782896	1000	-	.	gene_id "MSTRG.28723"; transcript_id "MSTRG.28723.28"; exon_number "3";
chr11	StringTie	exon	16783700	16783833	1000	-	.	gene_id "MSTRG.28723"; transcript_id "MSTRG.28723.28"; exon_number "4";
chr11	StringTie	exon	16786229	16786387	1000	-	.	gene_id "MSTRG.28723"; transcript_id "MSTRG.28723.28"; exon_number "5";
chr11	StringTie	exon	16787110	16787237	1000	-	.	gene_id "MSTRG.28723"; transcript_id "MSTRG.28723.28"; exon_number "6";
chr11	StringTie	exon	16789096	16789296	1000	-	.	gene_id "MSTRG.28723"; transcript_id "MSTRG.28723.28"; exon_number "7";
chr11	StringTie	exon	16789775	16789878	1000	-	.	gene_id "MSTRG.28723"; transcript_id "MSTRG.28723.28"; exon_number "8";
chr11	StringTie	exon	16790798	16790915	1000	-	.	gene_id "MSTRG.28723"; transcript_id "MSTRG.28723.28"; exon_number "9";
chr11	StringTie	exon	16791011	16791202	1000	-	.	gene_id "MSTRG.28723"; transcript_id "MSTRG.28723.28"; exon_number "10";
chr11	StringTie	exon	16794488	16794714	1000	-	.	gene_id "MSTRG.28723"; transcript_id "MSTRG.28723.28"; exon_number "11";
chr11	StringTie	exon	16794910	16795018	1000	-	.	gene_id "MSTRG.28723"; transcript_id "MSTRG.28723.28"; exon_number "12";
chr11	StringTie	exon	16800974	16801075	1000	-	.	gene_id "MSTRG.28723"; transcript_id "MSTRG.28723.28"; exon_number "13";
chr11	StringTie	exon	16801668	16801817	1000	-	.	gene_id "MSTRG.28723"; transcript_id "MSTRG.28723.28"; exon_number "14";
chr11	StringTie	exon	16802972	16803052	1000	-	.	gene_id "MSTRG.28723"; transcript_id "MSTRG.28723.28"; exon_number "15";
chr11	StringTie	exon	16803227	16803295	1000	-	.	gene_id "MSTRG.28723"; transcript_id "MSTRG.28723.28"; exon_number "16";
chr11	StringTie	exon	16813113	16813166	1000	-	.	gene_id "MSTRG.28723"; transcript_id "MSTRG.28723.28"; exon_number "17";
chr11	StringTie	exon	16816178	16816264	1000	-	.	gene_id "MSTRG.28723"; transcript_id "MSTRG.28723.28"; exon_number "18";
chr11	StringTie	exon	16816800	16817322	1000	-	.	gene_id "MSTRG.28723"; transcript_id "MSTRG.28723.28"; exon_number "19";
chr11	StringTie	exon	16826120	16826590	1000	-	.	gene_id "MSTRG.28723"; transcript_id "MSTRG.28723.28"; exon_number "20";
chr11	StringTie	exon	16841547	16841722	1000	-	.	gene_id "MSTRG.28723"; transcript_id "MSTRG.28723.28"; exon_number "21";
chr11	StringTie	exon	16851191	16851291	1000	-	.	gene_id "MSTRG.28723"; transcript_id "MSTRG.28723.28"; exon_number "22";
chr11	StringTie	exon	16852283	16852355	1000	-	.	gene_id "MSTRG.28723"; transcript_id "MSTRG.28723.28"; exon_number "23";
chr11	StringTie	exon	16854889	16854993	1000	-	.	gene_id "MSTRG.28723"; transcript_id "MSTRG.28723.28"; exon_number "24";
chr11	StringTie	exon	16855803	16855914	1000	-	.	gene_id "MSTRG.28723"; transcript_id "MSTRG.28723.28"; exon_number "25";
chr11	StringTie	exon	16871099	16871182	1000	-	.	gene_id "MSTRG.28723"; transcript_id "MSTRG.28723.28"; exon_number "26";
chr11	StringTie	exon	16881284	16881471	1000	-	.	gene_id "MSTRG.28723"; transcript_id "MSTRG.28723.28"; exon_number "27";
chr11	StringTie	transcript	16776992	16881803	1000	-	.	gene_id "MSTRG.28723"; transcript_id "MSTRG.28723.29";
chr11	StringTie	exon	16776992	16779020	1000	-	.	gene_id "MSTRG.28723"; transcript_id "MSTRG.28723.29"; exon_number "1";
chr11	StringTie	exon	16780942	16781052	1000	-	.	gene_id "MSTRG.28723"; transcript_id "MSTRG.28723.29"; exon_number "2";
chr11	StringTie	exon	16782754	16782896	1000	-	.	gene_id "MSTRG.28723"; transcript_id "MSTRG.28723.29"; exon_number "3";
chr11	StringTie	exon	16783700	16783833	1000	-	.	gene_id "MSTRG.28723"; transcript_id "MSTRG.28723.29"; exon_number "4";
chr11	StringTie	exon	16786229	16789296	1000	-	.	gene_id "MSTRG.28723"; transcript_id "MSTRG.28723.29"; exon_number "5";
chr11	StringTie	exon	16789775	16789878	1000	-	.	gene_id "MSTRG.28723"; transcript_id "MSTRG.28723.29"; exon_number "6";
chr11	StringTie	exon	16790798	16790915	1000	-	.	gene_id "MSTRG.28723"; transcript_id "MSTRG.28723.29"; exon_number "7";
chr11	StringTie	exon	16791011	16791202	1000	-	.	gene_id "MSTRG.28723"; transcript_id "MSTRG.28723.29"; exon_number "8";
chr11	StringTie	exon	16794488	16794714	1000	-	.	gene_id "MSTRG.28723"; transcript_id "MSTRG.28723.29"; exon_number "9";
chr11	StringTie	exon	16794910	16795018	1000	-	.	gene_id "MSTRG.28723"; transcript_id "MSTRG.28723.29"; exon_number "10";
chr11	StringTie	exon	16800974	16801075	1000	-	.	gene_id "MSTRG.28723"; transcript_id "MSTRG.28723.29"; exon_number "11";
chr11	StringTie	exon	16801668	16801817	1000	-	.	gene_id "MSTRG.28723"; transcript_id "MSTRG.28723.29"; exon_number "12";
chr11	StringTie	exon	16802972	16803052	1000	-	.	gene_id "MSTRG.28723"; transcript_id "MSTRG.28723.29"; exon_number "13";
chr11	StringTie	exon	16803227	16803295	1000	-	.	gene_id "MSTRG.28723"; transcript_id "MSTRG.28723.29"; exon_number "14";
chr11	StringTie	exon	16813113	16813166	1000	-	.	gene_id "MSTRG.28723"; transcript_id "MSTRG.28723.29"; exon_number "15";
chr11	StringTie	exon	16816178	16816264	1000	-	.	gene_id "MSTRG.28723"; transcript_id "MSTRG.28723.29"; exon_number "16";
chr11	StringTie	exon	16816800	16817322	1000	-	.	gene_id "MSTRG.28723"; transcript_id "MSTRG.28723.29"; exon_number "17";
chr11	StringTie	exon	16826120	16826590	1000	-	.	gene_id "MSTRG.28723"; transcript_id "MSTRG.28723.29"; exon_number "18";
chr11	StringTie	exon	16841547	16841722	1000	-	.	gene_id "MSTRG.28723"; transcript_id "MSTRG.28723.29"; exon_number "19";
chr11	StringTie	exon	16851191	16851291	1000	-	.	gene_id "MSTRG.28723"; transcript_id "MSTRG.28723.29"; exon_number "20";
chr11	StringTie	exon	16852283	16852355	1000	-	.	gene_id "MSTRG.28723"; transcript_id "MSTRG.28723.29"; exon_number "21";
chr11	StringTie	exon	16854889	16854993	1000	-	.	gene_id "MSTRG.28723"; transcript_id "MSTRG.28723.29"; exon_number "22";
chr11	StringTie	exon	16855803	16855914	1000	-	.	gene_id "MSTRG.28723"; transcript_id "MSTRG.28723.29"; exon_number "23";
chr11	StringTie	exon	16871099	16871182	1000	-	.	gene_id "MSTRG.28723"; transcript_id "MSTRG.28723.29"; exon_number "24";
chr11	StringTie	exon	16874382	16874498	1000	-	.	gene_id "MSTRG.28723"; transcript_id "MSTRG.28723.29"; exon_number "25";
chr11	StringTie	exon	16881259	16881803	1000	-	.	gene_id "MSTRG.28723"; transcript_id "MSTRG.28723.29"; exon_number "26";
chr11	StringTie	transcript	16754538	16755751	1000	-	.	gene_id "MSTRG.28723"; transcript_id "MSTRG.28723.3";
chr11	StringTie	exon	16754538	16755120	1000	-	.	gene_id "MSTRG.28723"; transcript_id "MSTRG.28723.3"; exon_number "1";
chr11	StringTie	exon	16755186	16755425	1000	-	.	gene_id "MSTRG.28723"; transcript_id "MSTRG.28723.3"; exon_number "2";
chr11	StringTie	exon	16755476	16755751	1000	-	.	gene_id "MSTRG.28723"; transcript_id "MSTRG.28723.3"; exon_number "3";
chr11	StringTie	transcript	16776992	16812483	1000	-	.	gene_id "MSTRG.28723"; transcript_id "MSTRG.28723.30";
chr11	StringTie	exon	16776992	16779020	1000	-	.	gene_id "MSTRG.28723"; transcript_id "MSTRG.28723.30"; exon_number "1";
chr11	StringTie	exon	16780942	16781052	1000	-	.	gene_id "MSTRG.28723"; transcript_id "MSTRG.28723.30"; exon_number "2";
chr11	StringTie	exon	16782754	16782896	1000	-	.	gene_id "MSTRG.28723"; transcript_id "MSTRG.28723.30"; exon_number "3";
chr11	StringTie	exon	16783700	16783833	1000	-	.	gene_id "MSTRG.28723"; transcript_id "MSTRG.28723.30"; exon_number "4";
chr11	StringTie	exon	16786229	16789296	1000	-	.	gene_id "MSTRG.28723"; transcript_id "MSTRG.28723.30"; exon_number "5";
chr11	StringTie	exon	16789775	16789878	1000	-	.	gene_id "MSTRG.28723"; transcript_id "MSTRG.28723.30"; exon_number "6";
chr11	StringTie	exon	16790798	16790915	1000	-	.	gene_id "MSTRG.28723"; transcript_id "MSTRG.28723.30"; exon_number "7";
chr11	StringTie	exon	16791011	16791199	1000	-	.	gene_id "MSTRG.28723"; transcript_id "MSTRG.28723.30"; exon_number "8";
chr11	StringTie	exon	16794488	16794714	1000	-	.	gene_id "MSTRG.28723"; transcript_id "MSTRG.28723.30"; exon_number "9";
chr11	StringTie	exon	16794910	16795018	1000	-	.	gene_id "MSTRG.28723"; transcript_id "MSTRG.28723.30"; exon_number "10";
chr11	StringTie	exon	16800974	16801075	1000	-	.	gene_id "MSTRG.28723"; transcript_id "MSTRG.28723.30"; exon_number "11";
chr11	StringTie	exon	16801668	16801817	1000	-	.	gene_id "MSTRG.28723"; transcript_id "MSTRG.28723.30"; exon_number "12";
chr11	StringTie	exon	16802972	16803052	1000	-	.	gene_id "MSTRG.28723"; transcript_id "MSTRG.28723.30"; exon_number "13";
chr11	StringTie	exon	16803227	16803295	1000	-	.	gene_id "MSTRG.28723"; transcript_id "MSTRG.28723.30"; exon_number "14";
chr11	StringTie	exon	16812403	16812483	1000	-	.	gene_id "MSTRG.28723"; transcript_id "MSTRG.28723.30"; exon_number "15";
chr11	StringTie	transcript	16777002	16881625	1000	-	.	gene_id "MSTRG.28723"; transcript_id "MSTRG.28723.31";
chr11	StringTie	exon	16777002	16779020	1000	-	.	gene_id "MSTRG.28723"; transcript_id "MSTRG.28723.31"; exon_number "1";
chr11	StringTie	exon	16780942	16781052	1000	-	.	gene_id "MSTRG.28723"; transcript_id "MSTRG.28723.31"; exon_number "2";
chr11	StringTie	exon	16782754	16782896	1000	-	.	gene_id "MSTRG.28723"; transcript_id "MSTRG.28723.31"; exon_number "3";
chr11	StringTie	exon	16783700	16783833	1000	-	.	gene_id "MSTRG.28723"; transcript_id "MSTRG.28723.31"; exon_number "4";
chr11	StringTie	exon	16786229	16786387	1000	-	.	gene_id "MSTRG.28723"; transcript_id "MSTRG.28723.31"; exon_number "5";
chr11	StringTie	exon	16789096	16789296	1000	-	.	gene_id "MSTRG.28723"; transcript_id "MSTRG.28723.31"; exon_number "6";
chr11	StringTie	exon	16789775	16789878	1000	-	.	gene_id "MSTRG.28723"; transcript_id "MSTRG.28723.31"; exon_number "7";
chr11	StringTie	exon	16790798	16790915	1000	-	.	gene_id "MSTRG.28723"; transcript_id "MSTRG.28723.31"; exon_number "8";
chr11	StringTie	exon	16791011	16791199	1000	-	.	gene_id "MSTRG.28723"; transcript_id "MSTRG.28723.31"; exon_number "9";
chr11	StringTie	exon	16794488	16794714	1000	-	.	gene_id "MSTRG.28723"; transcript_id "MSTRG.28723.31"; exon_number "10";
chr11	StringTie	exon	16794910	16795018	1000	-	.	gene_id "MSTRG.28723"; transcript_id "MSTRG.28723.31"; exon_number "11";
chr11	StringTie	exon	16800974	16801075	1000	-	.	gene_id "MSTRG.28723"; transcript_id "MSTRG.28723.31"; exon_number "12";
chr11	StringTie	exon	16801668	16801817	1000	-	.	gene_id "MSTRG.28723"; transcript_id "MSTRG.28723.31"; exon_number "13";
chr11	StringTie	exon	16802972	16803052	1000	-	.	gene_id "MSTRG.28723"; transcript_id "MSTRG.28723.31"; exon_number "14";
chr11	StringTie	exon	16803227	16803295	1000	-	.	gene_id "MSTRG.28723"; transcript_id "MSTRG.28723.31"; exon_number "15";
chr11	StringTie	exon	16813113	16813166	1000	-	.	gene_id "MSTRG.28723"; transcript_id "MSTRG.28723.31"; exon_number "16";
chr11	StringTie	exon	16816178	16816264	1000	-	.	gene_id "MSTRG.28723"; transcript_id "MSTRG.28723.31"; exon_number "17";
chr11	StringTie	exon	16816800	16817322	1000	-	.	gene_id "MSTRG.28723"; transcript_id "MSTRG.28723.31"; exon_number "18";
chr11	StringTie	exon	16826120	16826590	1000	-	.	gene_id "MSTRG.28723"; transcript_id "MSTRG.28723.31"; exon_number "19";
chr11	StringTie	exon	16841547	16841722	1000	-	.	gene_id "MSTRG.28723"; transcript_id "MSTRG.28723.31"; exon_number "20";
chr11	StringTie	exon	16851191	16851291	1000	-	.	gene_id "MSTRG.28723"; transcript_id "MSTRG.28723.31"; exon_number "21";
chr11	StringTie	exon	16852283	16852355	1000	-	.	gene_id "MSTRG.28723"; transcript_id "MSTRG.28723.31"; exon_number "22";
chr11	StringTie	exon	16854889	16854993	1000	-	.	gene_id "MSTRG.28723"; transcript_id "MSTRG.28723.31"; exon_number "23";
chr11	StringTie	exon	16855803	16855914	1000	-	.	gene_id "MSTRG.28723"; transcript_id "MSTRG.28723.31"; exon_number "24";
chr11	StringTie	exon	16871099	16871182	1000	-	.	gene_id "MSTRG.28723"; transcript_id "MSTRG.28723.31"; exon_number "25";
chr11	StringTie	exon	16881259	16881625	1000	-	.	gene_id "MSTRG.28723"; transcript_id "MSTRG.28723.31"; exon_number "26";
chr11	StringTie	transcript	16777002	16871498	1000	-	.	gene_id "MSTRG.28723"; transcript_id "MSTRG.28723.32";
chr11	StringTie	exon	16777002	16779020	1000	-	.	gene_id "MSTRG.28723"; transcript_id "MSTRG.28723.32"; exon_number "1";
chr11	StringTie	exon	16780942	16781052	1000	-	.	gene_id "MSTRG.28723"; transcript_id "MSTRG.28723.32"; exon_number "2";
chr11	StringTie	exon	16782754	16782896	1000	-	.	gene_id "MSTRG.28723"; transcript_id "MSTRG.28723.32"; exon_number "3";
chr11	StringTie	exon	16783700	16783833	1000	-	.	gene_id "MSTRG.28723"; transcript_id "MSTRG.28723.32"; exon_number "4";
chr11	StringTie	exon	16786229	16786387	1000	-	.	gene_id "MSTRG.28723"; transcript_id "MSTRG.28723.32"; exon_number "5";
chr11	StringTie	exon	16787110	16787237	1000	-	.	gene_id "MSTRG.28723"; transcript_id "MSTRG.28723.32"; exon_number "6";
chr11	StringTie	exon	16789096	16789296	1000	-	.	gene_id "MSTRG.28723"; transcript_id "MSTRG.28723.32"; exon_number "7";
chr11	StringTie	exon	16789775	16789878	1000	-	.	gene_id "MSTRG.28723"; transcript_id "MSTRG.28723.32"; exon_number "8";
chr11	StringTie	exon	16790798	16790915	1000	-	.	gene_id "MSTRG.28723"; transcript_id "MSTRG.28723.32"; exon_number "9";
chr11	StringTie	exon	16791011	16791202	1000	-	.	gene_id "MSTRG.28723"; transcript_id "MSTRG.28723.32"; exon_number "10";
chr11	StringTie	exon	16794488	16794714	1000	-	.	gene_id "MSTRG.28723"; transcript_id "MSTRG.28723.32"; exon_number "11";
chr11	StringTie	exon	16794910	16795018	1000	-	.	gene_id "MSTRG.28723"; transcript_id "MSTRG.28723.32"; exon_number "12";
chr11	StringTie	exon	16800974	16801075	1000	-	.	gene_id "MSTRG.28723"; transcript_id "MSTRG.28723.32"; exon_number "13";
chr11	StringTie	exon	16801668	16801817	1000	-	.	gene_id "MSTRG.28723"; transcript_id "MSTRG.28723.32"; exon_number "14";
chr11	StringTie	exon	16802972	16803052	1000	-	.	gene_id "MSTRG.28723"; transcript_id "MSTRG.28723.32"; exon_number "15";
chr11	StringTie	exon	16803227	16803295	1000	-	.	gene_id "MSTRG.28723"; transcript_id "MSTRG.28723.32"; exon_number "16";
chr11	StringTie	exon	16813113	16813166	1000	-	.	gene_id "MSTRG.28723"; transcript_id "MSTRG.28723.32"; exon_number "17";
chr11	StringTie	exon	16816178	16816264	1000	-	.	gene_id "MSTRG.28723"; transcript_id "MSTRG.28723.32"; exon_number "18";
chr11	StringTie	exon	16816800	16817322	1000	-	.	gene_id "MSTRG.28723"; transcript_id "MSTRG.28723.32"; exon_number "19";
chr11	StringTie	exon	16826120	16826590	1000	-	.	gene_id "MSTRG.28723"; transcript_id "MSTRG.28723.32"; exon_number "20";
chr11	StringTie	exon	16841547	16841722	1000	-	.	gene_id "MSTRG.28723"; transcript_id "MSTRG.28723.32"; exon_number "21";
chr11	StringTie	exon	16851191	16851291	1000	-	.	gene_id "MSTRG.28723"; transcript_id "MSTRG.28723.32"; exon_number "22";
chr11	StringTie	exon	16852283	16852355	1000	-	.	gene_id "MSTRG.28723"; transcript_id "MSTRG.28723.32"; exon_number "23";
chr11	StringTie	exon	16854889	16854993	1000	-	.	gene_id "MSTRG.28723"; transcript_id "MSTRG.28723.32"; exon_number "24";
chr11	StringTie	exon	16855803	16855914	1000	-	.	gene_id "MSTRG.28723"; transcript_id "MSTRG.28723.32"; exon_number "25";
chr11	StringTie	exon	16871099	16871182	1000	-	.	gene_id "MSTRG.28723"; transcript_id "MSTRG.28723.32"; exon_number "26";
chr11	StringTie	exon	16871476	16871498	1000	-	.	gene_id "MSTRG.28723"; transcript_id "MSTRG.28723.32"; exon_number "27";
chr11	StringTie	transcript	16777040	16896443	1000	-	.	gene_id "MSTRG.28723"; transcript_id "MSTRG.28723.33";
chr11	StringTie	exon	16777040	16779020	1000	-	.	gene_id "MSTRG.28723"; transcript_id "MSTRG.28723.33"; exon_number "1";
chr11	StringTie	exon	16780942	16781052	1000	-	.	gene_id "MSTRG.28723"; transcript_id "MSTRG.28723.33"; exon_number "2";
chr11	StringTie	exon	16782754	16782896	1000	-	.	gene_id "MSTRG.28723"; transcript_id "MSTRG.28723.33"; exon_number "3";
chr11	StringTie	exon	16783700	16783833	1000	-	.	gene_id "MSTRG.28723"; transcript_id "MSTRG.28723.33"; exon_number "4";
chr11	StringTie	exon	16786229	16786387	1000	-	.	gene_id "MSTRG.28723"; transcript_id "MSTRG.28723.33"; exon_number "5";
chr11	StringTie	exon	16789096	16789296	1000	-	.	gene_id "MSTRG.28723"; transcript_id "MSTRG.28723.33"; exon_number "6";
chr11	StringTie	exon	16789775	16789878	1000	-	.	gene_id "MSTRG.28723"; transcript_id "MSTRG.28723.33"; exon_number "7";
chr11	StringTie	exon	16790798	16790915	1000	-	.	gene_id "MSTRG.28723"; transcript_id "MSTRG.28723.33"; exon_number "8";
chr11	StringTie	exon	16791011	16791202	1000	-	.	gene_id "MSTRG.28723"; transcript_id "MSTRG.28723.33"; exon_number "9";
chr11	StringTie	exon	16794488	16794714	1000	-	.	gene_id "MSTRG.28723"; transcript_id "MSTRG.28723.33"; exon_number "10";
chr11	StringTie	exon	16794910	16795018	1000	-	.	gene_id "MSTRG.28723"; transcript_id "MSTRG.28723.33"; exon_number "11";
chr11	StringTie	exon	16800974	16801075	1000	-	.	gene_id "MSTRG.28723"; transcript_id "MSTRG.28723.33"; exon_number "12";
chr11	StringTie	exon	16801668	16801817	1000	-	.	gene_id "MSTRG.28723"; transcript_id "MSTRG.28723.33"; exon_number "13";
chr11	StringTie	exon	16802972	16803052	1000	-	.	gene_id "MSTRG.28723"; transcript_id "MSTRG.28723.33"; exon_number "14";
chr11	StringTie	exon	16803227	16803295	1000	-	.	gene_id "MSTRG.28723"; transcript_id "MSTRG.28723.33"; exon_number "15";
chr11	StringTie	exon	16813113	16813166	1000	-	.	gene_id "MSTRG.28723"; transcript_id "MSTRG.28723.33"; exon_number "16";
chr11	StringTie	exon	16816178	16816264	1000	-	.	gene_id "MSTRG.28723"; transcript_id "MSTRG.28723.33"; exon_number "17";
chr11	StringTie	exon	16816800	16817322	1000	-	.	gene_id "MSTRG.28723"; transcript_id "MSTRG.28723.33"; exon_number "18";
chr11	StringTie	exon	16826120	16826590	1000	-	.	gene_id "MSTRG.28723"; transcript_id "MSTRG.28723.33"; exon_number "19";
chr11	StringTie	exon	16841547	16841722	1000	-	.	gene_id "MSTRG.28723"; transcript_id "MSTRG.28723.33"; exon_number "20";
chr11	StringTie	exon	16851191	16851291	1000	-	.	gene_id "MSTRG.28723"; transcript_id "MSTRG.28723.33"; exon_number "21";
chr11	StringTie	exon	16852283	16852355	1000	-	.	gene_id "MSTRG.28723"; transcript_id "MSTRG.28723.33"; exon_number "22";
chr11	StringTie	exon	16854889	16854993	1000	-	.	gene_id "MSTRG.28723"; transcript_id "MSTRG.28723.33"; exon_number "23";
chr11	StringTie	exon	16855803	16855914	1000	-	.	gene_id "MSTRG.28723"; transcript_id "MSTRG.28723.33"; exon_number "24";
chr11	StringTie	exon	16871099	16871182	1000	-	.	gene_id "MSTRG.28723"; transcript_id "MSTRG.28723.33"; exon_number "25";
chr11	StringTie	exon	16895341	16896443	1000	-	.	gene_id "MSTRG.28723"; transcript_id "MSTRG.28723.33"; exon_number "26";
chr11	StringTie	transcript	16777045	16881409	1000	-	.	gene_id "MSTRG.28723"; transcript_id "MSTRG.28723.34";
chr11	StringTie	exon	16777045	16779020	1000	-	.	gene_id "MSTRG.28723"; transcript_id "MSTRG.28723.34"; exon_number "1";
chr11	StringTie	exon	16782754	16782896	1000	-	.	gene_id "MSTRG.28723"; transcript_id "MSTRG.28723.34"; exon_number "2";
chr11	StringTie	exon	16783700	16783833	1000	-	.	gene_id "MSTRG.28723"; transcript_id "MSTRG.28723.34"; exon_number "3";
chr11	StringTie	exon	16786229	16786387	1000	-	.	gene_id "MSTRG.28723"; transcript_id "MSTRG.28723.34"; exon_number "4";
chr11	StringTie	exon	16787110	16787237	1000	-	.	gene_id "MSTRG.28723"; transcript_id "MSTRG.28723.34"; exon_number "5";
chr11	StringTie	exon	16789096	16789296	1000	-	.	gene_id "MSTRG.28723"; transcript_id "MSTRG.28723.34"; exon_number "6";
chr11	StringTie	exon	16789775	16789878	1000	-	.	gene_id "MSTRG.28723"; transcript_id "MSTRG.28723.34"; exon_number "7";
chr11	StringTie	exon	16790798	16790915	1000	-	.	gene_id "MSTRG.28723"; transcript_id "MSTRG.28723.34"; exon_number "8";
chr11	StringTie	exon	16791011	16791202	1000	-	.	gene_id "MSTRG.28723"; transcript_id "MSTRG.28723.34"; exon_number "9";
chr11	StringTie	exon	16794488	16794714	1000	-	.	gene_id "MSTRG.28723"; transcript_id "MSTRG.28723.34"; exon_number "10";
chr11	StringTie	exon	16794910	16795018	1000	-	.	gene_id "MSTRG.28723"; transcript_id "MSTRG.28723.34"; exon_number "11";
chr11	StringTie	exon	16800974	16801075	1000	-	.	gene_id "MSTRG.28723"; transcript_id "MSTRG.28723.34"; exon_number "12";
chr11	StringTie	exon	16801668	16801817	1000	-	.	gene_id "MSTRG.28723"; transcript_id "MSTRG.28723.34"; exon_number "13";
chr11	StringTie	exon	16802972	16803052	1000	-	.	gene_id "MSTRG.28723"; transcript_id "MSTRG.28723.34"; exon_number "14";
chr11	StringTie	exon	16803227	16803295	1000	-	.	gene_id "MSTRG.28723"; transcript_id "MSTRG.28723.34"; exon_number "15";
chr11	StringTie	exon	16813113	16813166	1000	-	.	gene_id "MSTRG.28723"; transcript_id "MSTRG.28723.34"; exon_number "16";
chr11	StringTie	exon	16816178	16816264	1000	-	.	gene_id "MSTRG.28723"; transcript_id "MSTRG.28723.34"; exon_number "17";
chr11	StringTie	exon	16816800	16817322	1000	-	.	gene_id "MSTRG.28723"; transcript_id "MSTRG.28723.34"; exon_number "18";
chr11	StringTie	exon	16826120	16826590	1000	-	.	gene_id "MSTRG.28723"; transcript_id "MSTRG.28723.34"; exon_number "19";
chr11	StringTie	exon	16841547	16841722	1000	-	.	gene_id "MSTRG.28723"; transcript_id "MSTRG.28723.34"; exon_number "20";
chr11	StringTie	exon	16851191	16851291	1000	-	.	gene_id "MSTRG.28723"; transcript_id "MSTRG.28723.34"; exon_number "21";
chr11	StringTie	exon	16852283	16852355	1000	-	.	gene_id "MSTRG.28723"; transcript_id "MSTRG.28723.34"; exon_number "22";
chr11	StringTie	exon	16854889	16854993	1000	-	.	gene_id "MSTRG.28723"; transcript_id "MSTRG.28723.34"; exon_number "23";
chr11	StringTie	exon	16855803	16855914	1000	-	.	gene_id "MSTRG.28723"; transcript_id "MSTRG.28723.34"; exon_number "24";
chr11	StringTie	exon	16871099	16871182	1000	-	.	gene_id "MSTRG.28723"; transcript_id "MSTRG.28723.34"; exon_number "25";
chr11	StringTie	exon	16880644	16880764	1000	-	.	gene_id "MSTRG.28723"; transcript_id "MSTRG.28723.34"; exon_number "26";
chr11	StringTie	exon	16881284	16881409	1000	-	.	gene_id "MSTRG.28723"; transcript_id "MSTRG.28723.34"; exon_number "27";
chr11	StringTie	transcript	16777055	16881468	1000	-	.	gene_id "MSTRG.28723"; transcript_id "MSTRG.28723.35";
chr11	StringTie	exon	16777055	16779015	1000	-	.	gene_id "MSTRG.28723"; transcript_id "MSTRG.28723.35"; exon_number "1";
chr11	StringTie	exon	16782754	16782896	1000	-	.	gene_id "MSTRG.28723"; transcript_id "MSTRG.28723.35"; exon_number "2";
chr11	StringTie	exon	16783700	16783833	1000	-	.	gene_id "MSTRG.28723"; transcript_id "MSTRG.28723.35"; exon_number "3";
chr11	StringTie	exon	16786229	16786387	1000	-	.	gene_id "MSTRG.28723"; transcript_id "MSTRG.28723.35"; exon_number "4";
chr11	StringTie	exon	16787110	16789296	1000	-	.	gene_id "MSTRG.28723"; transcript_id "MSTRG.28723.35"; exon_number "5";
chr11	StringTie	exon	16789775	16789878	1000	-	.	gene_id "MSTRG.28723"; transcript_id "MSTRG.28723.35"; exon_number "6";
chr11	StringTie	exon	16790798	16790915	1000	-	.	gene_id "MSTRG.28723"; transcript_id "MSTRG.28723.35"; exon_number "7";
chr11	StringTie	exon	16791011	16791202	1000	-	.	gene_id "MSTRG.28723"; transcript_id "MSTRG.28723.35"; exon_number "8";
chr11	StringTie	exon	16794488	16794714	1000	-	.	gene_id "MSTRG.28723"; transcript_id "MSTRG.28723.35"; exon_number "9";
chr11	StringTie	exon	16794910	16795018	1000	-	.	gene_id "MSTRG.28723"; transcript_id "MSTRG.28723.35"; exon_number "10";
chr11	StringTie	exon	16800974	16801075	1000	-	.	gene_id "MSTRG.28723"; transcript_id "MSTRG.28723.35"; exon_number "11";
chr11	StringTie	exon	16801668	16801817	1000	-	.	gene_id "MSTRG.28723"; transcript_id "MSTRG.28723.35"; exon_number "12";
chr11	StringTie	exon	16802972	16803052	1000	-	.	gene_id "MSTRG.28723"; transcript_id "MSTRG.28723.35"; exon_number "13";
chr11	StringTie	exon	16803227	16803295	1000	-	.	gene_id "MSTRG.28723"; transcript_id "MSTRG.28723.35"; exon_number "14";
chr11	StringTie	exon	16813113	16813166	1000	-	.	gene_id "MSTRG.28723"; transcript_id "MSTRG.28723.35"; exon_number "15";
chr11	StringTie	exon	16816178	16816264	1000	-	.	gene_id "MSTRG.28723"; transcript_id "MSTRG.28723.35"; exon_number "16";
chr11	StringTie	exon	16816800	16817322	1000	-	.	gene_id "MSTRG.28723"; transcript_id "MSTRG.28723.35"; exon_number "17";
chr11	StringTie	exon	16826120	16826590	1000	-	.	gene_id "MSTRG.28723"; transcript_id "MSTRG.28723.35"; exon_number "18";
chr11	StringTie	exon	16841547	16841722	1000	-	.	gene_id "MSTRG.28723"; transcript_id "MSTRG.28723.35"; exon_number "19";
chr11	StringTie	exon	16851191	16851291	1000	-	.	gene_id "MSTRG.28723"; transcript_id "MSTRG.28723.35"; exon_number "20";
```
